## Supplementary material for "CD24 Acts as an Evolutionarily Conserved Innate Immune Checkpoint in Colorectal Cancer": quant.sf (part 5 of 15)

```
ENST00000447516.5	566	316.000	0.000000	0.000
ENST00000467723.1	3183	2933.000	0.000000	0.000
ENST00000374523.8	2694	2444.000	0.292334	7.660
ENST00000411963.1	734	484.000	0.000000	0.000
ENST00000492999.1	667	417.000	0.000000	0.000
ENST00000480346.1	631	381.000	0.000000	0.000
ENST00000531598.7	1747	1497.000	0.000000	0.000
ENST00000552140.6	1102	852.000	1.598823	14.605
ENST00000560240.5	514	264.000	0.773501	2.189
ENST00000388901.10	6576	6326.000	0.099211	6.729
ENST00000299259.10	2036	1786.000	7.398134	141.670
ENST00000542928.5	1580	1330.000	5.915975	84.363
ENST00000558843.5	803	553.000	6.698600	39.718
ENST00000561248.1	575	325.000	0.000000	0.000
ENST00000559016.1	570	320.000	0.000000	0.000
ENST00000558545.1	668	418.000	0.000000	0.000
ENST00000882488.1	3747	3497.000	8.567559	321.238
ENST00000882489.1	3021	2771.000	0.000000	0.000
ENST00000882490.1	1846	1596.000	0.000000	0.000
ENST00000882491.1	1938	1688.000	0.000000	0.000
ENST00000882492.1	1807	1557.000	1.744632	29.125
ENST00000940241.1	3290	3040.000	0.000000	0.000
ENST00000685776.1	4640	4390.000	0.602439	28.356
ENST00000693414.1	1254	1004.000	0.000000	0.000
ENST00000691076.1	1348	1098.000	0.000000	0.000
ENST00000504109.6	1339	1089.000	0.720763	8.416
ENST00000688968.1	1296	1046.000	2.560430	28.716
ENST00000217893.10	1163	913.000	98.678524	965.979
ENST00000506736.2	1180	930.000	0.000000	0.000
ENST00000328663.8	1461	1211.000	0.000000	0.000
ENST00000687836.1	1193	943.000	0.000000	0.000
ENST00000689249.1	1112	862.000	0.000000	0.000
ENST00000690749.1	1629	1379.000	1.467863	21.703
ENST00000691515.1	3155	2905.000	0.143881	4.481
ENST00000508954.4	1705	1455.000	0.000000	0.000
ENST00000693538.1	2165	1915.000	0.000000	0.000
ENST00000686157.1	1818	1568.000	0.000000	0.000
ENST00000691555.1	2285	2035.000	0.000000	0.000
ENST00000509462.6	1057	807.000	2.095358	18.130
ENST00000512152.6	996	746.000	0.000000	0.000
ENST00000503245.6	1168	918.000	0.270401	2.661
ENST00000926367.1	1382	1132.000	0.000000	0.000
ENST00000595168.1	550	300.000	0.000000	0.000
ENST00000599216.5	2085	1835.000	0.000000	0.000
ENST00000598234.6	10590	10340.000	0.000000	0.000
ENST00000696174.1	10754	10504.000	0.000000	0.000
ENST00000600548.1	456	206.000	0.000000	0.000
ENST00000612858.1	1046	796.000	0.000000	0.000
ENST00000596416.1	518	268.000	0.000000	0.000
ENST00000595170.1	3552	3302.000	0.087548	3.100
ENST00000600877.1	401	151.000	0.000000	0.000
ENST00000340134.5	3714	3464.000	0.244619	9.085
ENST00000382123.1	3807	3557.000	0.000000	0.000
ENST00000482459.1	1563	1313.000	0.000000	0.000
ENST00000486852.1	369	119.000	0.000000	0.000
ENST00000902500.1	1241	991.000	0.000000	0.000
ENST00000389413.7	4723	4473.000	0.000000	0.000
ENST00000409483.5	4711	4461.000	8.906423	426.000
ENST00000389418.9	4860	4610.000	0.000000	0.000
ENST00000389416.8	4692	4442.000	0.000000	0.000
ENST00000648371.1	958	708.000	0.000000	0.000
ENST00000680612.1	2140	1890.000	0.000000	0.000
ENST00000355520.6	7569	7319.000	0.449482	35.273
ENST00000679822.1	5534	5284.000	0.000000	0.000
ENST00000680976.1	2200	1950.000	0.000000	0.000
ENST00000679748.1	3314	3064.000	0.000000	0.000
ENST00000681408.1	3783	3533.000	0.000000	0.000
ENST00000680592.1	2138	1888.000	0.000000	0.000
ENST00000484842.1	774	524.000	0.000000	0.000
ENST00000467444.1	737	487.000	0.000000	0.000
ENST00000679914.1	3296	3046.000	0.000000	0.000
ENST00000680503.1	5372	5122.000	0.000000	0.000
ENST00000680417.1	1314	1064.000	0.000000	0.000
ENST00000486068.1	120	4.038	0.000000	0.000
ENST00000681520.1	621	371.000	18.825915	74.887
ENST00000679394.1	3475	3225.000	0.000000	0.000
ENST00000680595.1	1599	1349.000	0.367777	5.320
ENST00000680804.1	2189	1939.000	0.202736	4.215
ENST00000491714.2	598	348.000	0.543128	2.027
ENST00000680262.1	964	714.000	0.000000	0.000
ENST00000681349.1	1247	997.000	0.000000	0.000
ENST00000905069.1	3523	3273.000	0.000000	0.000
ENST00000917825.1	6476	6226.000	0.000000	0.000
ENST00000949826.1	6778	6528.000	0.000000	0.000
ENST00000383251.6	1522	1272.000	0.000000	0.000
ENST00000399675.5	1103	853.000	0.000000	0.000
ENST00000399678.5	1237	987.000	0.000000	0.000
ENST00000344730.8	11615	11365.000	0.419082	51.067
ENST00000502732.6	12217	11967.000	0.479676	61.547
ENST00000512653.5	3635	3385.000	0.000000	0.000
ENST00000504405.5	3132	2882.000	0.000000	0.000
ENST00000367623.8	3486	3236.000	0.000000	0.000
ENST00000507173.5	3177	2927.000	0.000000	0.000
ENST00000511413.5	3240	2990.000	0.000000	0.000
ENST00000668691.1	2140	1890.000	0.049347	1.000
ENST00000509520.5	1834	1584.000	0.000000	0.000
ENST00000504324.1	1875	1625.000	0.000000	0.000
ENST00000662960.1	1558	1308.000	0.000000	0.000
ENST00000660584.1	2292	2042.000	0.000000	0.000
ENST00000659126.1	1213	963.000	0.000000	0.000
ENST00000508127.1	412	162.000	0.000000	0.000
ENST00000528396.5	571	321.000	0.000000	0.000
ENST00000529133.5	593	343.000	0.000000	0.000
ENST00000533820.5	3083	2833.000	0.000000	0.000
ENST00000527739.5	582	332.000	0.000000	0.000
ENST00000526966.5	550	300.000	0.000000	0.000
ENST00000533129.5	2792	2542.000	0.000000	0.000
ENST00000524773.5	2960	2710.000	0.000000	0.000
ENST00000530442.5	577	327.000	0.000000	0.000
ENST00000528739.5	341	91.012	0.000000	0.000
ENST00000279247.11	2952	2702.000	16.033975	464.516
ENST00000532285.1	568	318.000	0.000000	0.000
ENST00000527189.5	558	308.000	0.000000	0.000
ENST00000527469.1	584	334.000	0.000000	0.000
ENST00000534373.5	581	331.000	0.000000	0.000
ENST00000526954.5	754	504.000	0.000000	0.000
ENST00000531068.5	496	246.000	0.000000	0.000
ENST00000527699.5	564	314.000	0.000000	0.000
ENST00000533909.5	573	323.000	0.000000	0.000
ENST00000527323.5	3086	2836.000	2.075787	63.119
ENST00000526468.1	690	440.000	0.000000	0.000
ENST00000527897.1	879	629.000	0.185397	1.250
ENST00000533079.5	878	628.000	0.235956	1.589
ENST00000527887.1	348	98.004	0.000000	0.000
ENST00000530495.1	572	322.000	0.000000	0.000
ENST00000525013.1	643	393.000	0.000000	0.000
ENST00000528165.5	2828	2578.000	0.251668	6.956
ENST00000533704.1	643	393.000	0.000000	0.000
ENST00000530567.1	1415	1165.000	77.699717	970.553
ENST00000903824.1	2679	2429.000	0.000000	0.000
ENST00000511162.1	328	78.072	0.000000	0.000
ENST00000354833.7	1889	1639.000	0.000000	0.000
ENST00000513436.6	1693	1443.000	0.063661	0.985
ENST00000512649.1	846	596.000	0.000000	0.000
ENST00000926606.1	690	440.000	0.703017	3.317
ENST00000602563.1	1048	798.000	0.000000	0.000
ENST00000696175.1	4527	4277.000	0.000000	0.000
ENST00000696176.1	4494	4244.000	0.000000	0.000
ENST00000334583.11	4462	4212.000	0.000000	0.000
ENST00000602467.1	485	235.000	0.000000	0.000
ENST00000696044.1	839	589.000	0.000000	0.000
ENST00000545661.5	4119	3869.000	0.000000	0.000
ENST00000602742.1	591	341.000	0.000000	0.000
ENST00000602321.5	4494	4244.000	0.000000	0.000
ENST00000602562.1	893	643.000	0.000000	0.000
ENST00000602633.1	888	638.000	0.000000	0.000
ENST00000602931.1	526	276.000	0.000000	0.000
ENST00000602924.2	1443	1193.000	0.000000	0.000
ENST00000696045.1	501	251.000	0.000000	0.000
ENST00000602368.1	953	703.000	0.000000	0.000
ENST00000602705.1	638	388.000	0.000000	0.000
ENST00000245046.7	2353	2103.000	2.898704	65.361
ENST00000686016.1	1269	1019.000	0.000000	0.000
ENST00000470827.3	1584	1334.000	11.971653	171.232
ENST00000693754.1	1421	1171.000	0.000000	0.000
ENST00000497557.2	835	585.000	22.617447	141.864
ENST00000685575.1	1078	828.000	0.000000	0.000
ENST00000487465.5	1909	1659.000	0.789982	14.052
ENST00000429759.5	751	501.000	0.507575	2.727
ENST00000881006.1	1637	1387.000	1.749139	26.012
ENST00000881007.1	737	487.000	11.522229	60.164
ENST00000215941.9	2087	1837.000	15.275782	300.875
ENST00000498417.5	2403	2153.000	0.489625	11.303
ENST00000406423.5	954	704.000	0.234810	1.772
ENST00000609454.5	825	575.000	0.000000	0.000
ENST00000411961.6	946	696.000	0.000000	0.000
ENST00000458278.6	623	373.000	0.000000	0.000
ENST00000407117.6	789	539.000	0.913377	5.279
ENST00000464849.5	456	206.000	0.000000	0.000
ENST00000413497.5	794	544.000	0.000000	0.000
ENST00000424350.5	597	347.000	0.000000	0.000
ENST00000434930.1	735	485.000	0.000000	0.000
ENST00000609706.1	1140	890.000	1.907089	18.198
ENST00000873382.1	2080	1830.000	0.447032	8.771
ENST00000873383.1	2020	1770.000	0.000000	0.000
ENST00000873384.1	2074	1824.000	0.000000	0.000
ENST00000957324.1	1988	1738.000	0.000000	0.000
ENST00000335606.11	4108	3858.000	0.411766	17.033
ENST00000382072.6	2919	2669.000	2.078714	59.486
ENST00000506639.5	2182	1932.000	0.000000	0.000
ENST00000514195.1	2052	1802.000	1.158263	22.379
ENST00000382085.7	1195	945.000	1.372880	13.910
ENST00000502637.5	1598	1348.000	1.926397	27.843
ENST00000926930.1	1276	1026.000	0.000000	0.000
ENST00000552014.5	3289	3039.000	0.000000	0.000
ENST00000202831.7	2975	2725.000	0.000000	0.000
ENST00000680972.1	3510	3260.000	0.000000	0.000
ENST00000552565.5	2287	2037.000	0.189226	4.133
ENST00000550672.5	2925	2675.000	0.000000	0.000
ENST00000550047.5	2493	2243.000	0.000000	0.000
ENST00000549069.5	1058	808.000	0.000000	0.000
ENST00000546737.5	1656	1406.000	0.455532	6.867
ENST00000553238.5	1675	1425.000	0.000000	0.000
ENST00000551230.1	549	299.000	0.000000	0.000
ENST00000548477.5	2053	1803.000	0.000000	0.000
ENST00000549181.5	925	675.000	0.000000	0.000
ENST00000549605.5	850	600.000	0.000000	0.000
ENST00000552613.1	647	397.000	0.000000	0.000
ENST00000548186.5	996	746.000	0.000000	0.000
ENST00000549372.1	555	305.000	0.000000	0.000
ENST00000548518.1	664	414.000	0.000000	0.000
ENST00000900295.1	3104	2854.000	0.000000	0.000
ENST00000650182.1	10446	10196.000	0.466176	50.963
ENST00000296325.9	1078	828.000	0.000000	0.000
ENST00000648517.1	1256	1006.000	0.502538	5.421
ENST00000515119.5	1167	917.000	0.000000	0.000
ENST00000509198.1	1170	920.000	0.189095	1.865
ENST00000650633.1	492	242.000	3.832220	9.944
ENST00000897672.1	1483	1233.000	23.790481	314.514
ENST00000897673.1	1479	1229.000	9.024958	118.924
ENST00000897674.1	1522	1272.000	0.549094	7.489
ENST00000897675.1	1549	1299.000	0.000000	0.000
ENST00000931149.1	1332	1082.000	3.291186	38.182
ENST00000931150.1	1604	1354.000	0.000000	0.000
ENST00000941405.1	1464	1214.000	0.000000	0.000
ENST00000354212.9	6975	6725.000	0.000000	0.000
ENST00000419488.5	6800	6550.000	0.000000	0.000
ENST00000629359.2	6704	6454.000	0.000000	0.000
ENST00000637441.1	5822	5572.000	0.200861	12.000
ENST00000626691.2	4599	4349.000	0.000000	0.000
ENST00000522391.3	4878	4628.000	0.000000	0.000
ENST00000637585.1	190	7.853	0.000000	0.000
ENST00000636040.1	100	3.495	0.000000	0.000
ENST00000635961.1	100	3.495	0.000000	0.000
ENST00000637976.1	100	3.495	0.000000	0.000
ENST00000637282.1	3174	2924.000	0.000000	0.000
ENST00000637486.1	4355	4105.000	0.000000	0.000
ENST00000519748.5	3316	3066.000	0.000000	0.000
ENST00000636178.1	2316	2066.000	0.000000	0.000
ENST00000522342.3	643	393.000	0.000000	0.000
ENST00000524268.1	533	283.000	0.000000	0.000
ENST00000628361.1	715	465.000	0.000000	0.000
ENST00000524316.5	549	299.000	0.000000	0.000
ENST00000520379.2	1510	1260.000	0.000000	0.000
ENST00000636039.1	5671	5421.000	0.041520	2.413
ENST00000630991.2	2349	2099.000	0.000000	0.000
ENST00000628781.1	2013	1763.000	0.000000	0.000
ENST00000636717.1	1661	1411.000	0.000000	0.000
ENST00000636593.1	100	3.495	0.000000	0.000
ENST00000636936.1	100	3.495	0.000000	0.000
ENST00000634996.1	492	242.000	0.000000	0.000
ENST00000637074.1	89	3.247	0.000000	0.000
ENST00000637136.1	100	3.495	0.000000	0.000
ENST00000637249.1	3426	3176.000	0.000000	0.000
ENST00000637515.1	100	3.495	0.000000	0.000
ENST00000637824.1	100	3.495	0.000000	0.000
ENST00000635863.1	1605	1355.000	0.000000	0.000
ENST00000637728.1	934	684.000	0.136049	0.998
ENST00000636993.1	4948	4698.000	0.000000	0.000
ENST00000637879.1	100	3.495	0.000000	0.000
ENST00000676103.1	2802	2552.000	0.073101	2.000
ENST00000440555.2	574	324.000	0.000000	0.000
ENST00000636989.1	666	416.000	0.000000	0.000
ENST00000628997.1	641	391.000	0.000000	0.000
ENST00000636424.1	102	3.543	0.000000	0.000
ENST00000636234.1	5702	5452.000	0.153962	9.000
ENST00000571841.1	889	639.000	0.000000	0.000
ENST00000639822.1	1564	1314.000	0.660315	9.303
ENST00000307137.12	1158	908.000	0.000000	0.000
ENST00000240922.8	6112	5862.000	23.927852	1503.916
ENST00000477813.5	1945	1695.000	0.000000	0.000
ENST00000497525.5	1385	1135.000	8.489724	103.315
ENST00000497255.1	789	539.000	0.000000	0.000
ENST00000493454.5	964	714.000	0.000000	0.000
ENST00000481432.5	958	708.000	0.000000	0.000
ENST00000493900.5	962	712.000	3.070699	23.442
ENST00000630058.1	177	6.769	0.000000	0.000
ENST00000478020.1	473	223.000	0.000000	0.000
ENST00000467022.1	520	270.000	0.000000	0.000
ENST00000881592.1	2239	1989.000	43.063043	918.361
ENST00000322329.5	1098	848.000	0.000000	0.000
ENST00000216602.10	1521	1271.000	2.778848	37.869
ENST00000554255.5	570	320.000	0.000000	0.000
ENST00000311141.7	1383	1133.000	4.518890	54.895
ENST00000553512.5	636	386.000	0.000000	0.000
ENST00000554630.5	566	316.000	0.000000	0.000
ENST00000556610.5	364	114.000	6.377360	7.795
ENST00000555501.1	4453	4203.000	0.057228	2.579
ENST00000553724.1	2816	2566.000	0.395511	10.882
ENST00000555163.2	430	180.000	0.000000	0.000
ENST00000556795.1	502	252.000	0.000000	0.000
ENST00000602552.1	542	292.000	0.000000	0.000
ENST00000554757.1	2013	1763.000	0.000000	0.000
ENST00000892135.1	1429	1179.000	0.000000	0.000
ENST00000892136.1	1332	1082.000	0.000000	0.000
ENST00000892137.1	1489	1239.000	0.000000	0.000
ENST00000892138.1	1394	1144.000	0.000000	0.000
ENST00000892139.1	1529	1279.000	0.000000	0.000
ENST00000892140.1	1430	1180.000	0.000000	0.000
ENST00000935732.1	1451	1201.000	0.000000	0.000
ENST00000935733.1	1455	1205.000	0.000000	0.000
ENST00000935734.1	865	615.000	5.369668	35.408
ENST00000935735.1	890	640.000	0.000000	0.000
ENST00000944811.1	1618	1368.000	0.000000	0.000
ENST00000944812.1	1528	1278.000	0.000000	0.000
ENST00000944813.1	1406	1156.000	0.000000	0.000
ENST00000944814.1	1386	1136.000	0.000000	0.000
ENST00000391356.4	991	741.000	0.000000	0.000
ENST00000377726.3	776	526.000	0.000000	0.000
ENST00000398472.2	812	562.000	0.000000	0.000
ENST00000377721.3	1005	755.000	0.000000	0.000
ENST00000411528.4	1006	756.000	0.000000	0.000
ENST00000254072.7	1006	756.000	0.000000	0.000
ENST00000334109.3	967	717.000	0.000000	0.000
ENST00000327483.9	4033	3783.000	0.000000	0.000
ENST00000268679.9	4480	4230.000	0.000000	0.000
ENST00000563856.1	2380	2130.000	0.000000	0.000
ENST00000563920.1	1815	1565.000	0.000000	0.000
ENST00000566868.1	284	38.201	0.000000	0.000
ENST00000569464.5	1327	1077.000	0.000000	0.000
ENST00000569443.5	469	219.000	0.000000	0.000
ENST00000562719.5	539	289.000	0.000000	0.000
ENST00000563640.1	664	414.000	0.000000	0.000
ENST00000564416.1	399	149.000	0.000000	0.000
ENST00000570046.1	284	38.201	0.000000	0.000
ENST00000265036.10	2504	2254.000	11.451952	276.763
ENST00000453022.6	1569	1319.000	0.000000	0.000
ENST00000512078.5	1596	1346.000	0.000000	0.000
ENST00000509006.1	651	401.000	0.000000	0.000
ENST00000505017.1	854	604.000	0.000000	0.000
ENST00000512452.1	661	411.000	0.000000	0.000
ENST00000871249.1	2437	2187.000	0.000000	0.000
ENST00000927125.1	2519	2269.000	0.174174	4.237
ENST00000927126.1	2370	2120.000	0.000000	0.000
ENST00000927127.1	2498	2248.000	0.000000	0.000
ENST00000927128.1	2314	2064.000	0.000000	0.000
ENST00000308249.4	6560	6310.000	0.000000	0.000
ENST00000580553.1	2128	1878.000	0.000000	0.000
ENST00000345366.8	598	348.000	0.000000	0.000
ENST00000336844.9	1173	923.000	0.000000	0.000
ENST00000560142.5	749	499.000	0.000000	0.000
ENST00000613718.3	666	416.000	0.000000	0.000
ENST00000392886.7	827	577.000	0.000000	0.000
ENST00000559928.1	1660	1410.000	0.000000	0.000
ENST00000558516.1	1172	922.000	0.000000	0.000
ENST00000273598.8	3227	2977.000	0.000000	0.000
ENST00000423832.5	2040	1790.000	1.411764	27.095
ENST00000497742.6	1743	1493.000	0.265978	4.258
ENST00000436744.2	1271	1021.000	0.000000	0.000
ENST00000422593.5	742	492.000	0.000000	0.000
ENST00000494057.5	645	395.000	0.000000	0.000
ENST00000461015.1	411	161.000	0.000000	0.000
ENST00000883811.1	2556	2306.000	0.613244	15.162
ENST00000883812.1	2594	2344.000	0.000000	0.000
ENST00000883813.1	837	587.000	0.000000	0.000
ENST00000883814.1	844	594.000	0.000000	0.000
ENST00000276101.7	2124	1874.000	0.000000	0.000
ENST00000440401.1	986	736.000	0.000000	0.000
ENST00000443056.1	606	356.000	0.000000	0.000
ENST00000949827.1	2324	2074.000	0.000000	0.000
ENST00000378045.5	1054	804.000	34.290644	295.601
ENST00000483115.1	1069	819.000	0.000000	0.000
ENST00000885822.1	857	607.000	10.048679	65.399
ENST00000950132.1	1046	796.000	0.000000	0.000
ENST00000587013.6	4885	4635.000	0.000000	0.000
ENST00000691638.1	4790	4540.000	0.000000	0.000
ENST00000586301.6	4805	4555.000	0.000000	0.000
ENST00000587947.5	646	396.000	0.000000	0.000
ENST00000338502.8	4778	4528.000	0.000000	0.000
ENST00000587564.2	543	293.000	0.000000	0.000
ENST00000586958.1	478	228.000	0.000000	0.000
ENST00000590962.1	560	310.000	0.300860	1.000
ENST00000921746.1	4794	4544.000	0.000000	0.000
ENST00000921747.1	4696	4446.000	0.294273	14.028
ENST00000715689.1	3160	2910.000	0.000000	0.000
ENST00000381756.9	2107	1857.000	0.556513	11.081
ENST00000489772.5	1384	1134.000	0.269418	3.276
ENST00000405147.7	575	325.000	0.845985	2.948
ENST00000343632.9	2800	2550.000	3.628115	99.196
ENST00000429218.5	566	316.000	0.000000	0.000
ENST00000325180.12	2528	2278.000	0.000000	0.000
ENST00000439161.5	568	318.000	0.000000	0.000
ENST00000449944.5	927	677.000	2.481120	18.010
ENST00000411501.5	661	411.000	0.000000	0.000
ENST00000453208.5	639	389.000	0.000000	0.000
ENST00000447515.5	577	327.000	0.000000	0.000
ENST00000406772.5	3205	2955.000	0.000000	0.000
ENST00000431745.5	483	233.000	0.000000	0.000
ENST00000484804.5	449	199.000	0.000000	0.000
ENST00000488672.1	547	297.000	0.000000	0.000
ENST00000326597.6	946	696.000	0.916212	6.837
ENST00000413251.5	565	315.000	0.000000	0.000
ENST00000423024.1	559	309.000	0.000000	0.000
ENST00000491295.1	594	344.000	0.000000	0.000
ENST00000481613.1	647	397.000	1.834209	7.808
ENST00000475445.1	2614	2364.000	0.187309	4.748
ENST00000463672.1	367	117.000	0.000000	0.000
ENST00000460957.1	790	540.000	0.421901	2.443
ENST00000851283.1	2647	2397.000	0.000000	0.000
ENST00000851284.1	2794	2544.000	0.000000	0.000
ENST00000851285.1	2917	2667.000	0.000000	0.000
ENST00000851286.1	2686	2436.000	0.000000	0.000
ENST00000851287.1	2460	2210.000	0.000000	0.000
ENST00000851288.1	2822	2572.000	0.000000	0.000
ENST00000937679.1	2889	2639.000	0.000000	0.000
ENST00000937680.1	2820	2570.000	0.000000	0.000
ENST00000937681.1	2828	2578.000	0.000000	0.000
ENST00000957660.1	2670	2420.000	0.000000	0.000
ENST00000957661.1	2658	2408.000	0.000000	0.000
ENST00000957662.1	2784	2534.000	0.000000	0.000
ENST00000957663.1	2531	2281.000	0.907428	22.193
ENST00000521923.5	720	470.000	0.000000	0.000
ENST00000518180.1	596	346.000	0.000000	0.000
ENST00000407775.7	4961	4711.000	0.000000	0.000
ENST00000520492.5	3960	3710.000	0.000000	0.000
ENST00000520027.5	594	344.000	0.000000	0.000
ENST00000524235.5	574	324.000	0.000000	0.000
ENST00000511341.6	1582	1332.000	0.068744	0.982
ENST00000522160.1	468	218.000	0.000000	0.000
ENST00000517361.1	3300	3050.000	0.000000	0.000
ENST00000522296.1	3312	3062.000	0.030459	1.000
ENST00000941376.1	4927	4677.000	0.000000	0.000
ENST00000595065.6	1814	1564.000	0.000000	0.000
ENST00000593349.5	891	641.000	0.000000	0.000
ENST00000602102.5	536	286.000	0.000000	0.000
ENST00000594744.1	594	344.000	0.000000	0.000
ENST00000950133.1	1710	1460.000	0.000000	0.000
ENST00000295767.9	1603	1353.000	0.000000	0.000
ENST00000396914.4	1433	1183.000	14.585218	185.000
ENST00000420103.1	584	334.000	0.000000	0.000
ENST00000885073.1	1549	1299.000	0.000000	0.000
ENST00000622506.4	702	452.000	0.000000	0.000
ENST00000423893.7	903	653.000	0.000000	0.000
ENST00000449787.6	753	503.000	0.000000	0.000
ENST00000456543.6	794	544.000	0.000000	0.000
ENST00000332800.7	1138	888.000	0.000000	0.000
ENST00000359246.9	5392	5142.000	0.000000	0.000
ENST00000610682.1	2921	2671.000	3.470762	99.397
ENST00000851896.1	5303	5053.000	0.970930	52.603
ENST00000851897.1	5178	4928.000	0.000000	0.000
ENST00000851898.1	5166	4916.000	0.000000	0.000
ENST00000851899.1	5085	4835.000	0.000000	0.000
ENST00000937581.1	5214	4964.000	0.000000	0.000
ENST00000942581.1	5132	4882.000	0.000000	0.000
ENST00000617310.4	4291	4041.000	0.000000	0.000
ENST00000371122.8	4099	3849.000	0.000000	0.000
ENST00000371123.5	3948	3698.000	0.000000	0.000
ENST00000371121.5	3989	3739.000	0.000000	0.000
ENST00000478420.1	561	311.000	0.000000	0.000
ENST00000856438.1	4051	3801.000	0.000000	0.000
ENST00000856439.1	3823	3573.000	0.000000	0.000
ENST00000856440.1	2087	1837.000	0.000000	0.000
ENST00000856441.1	3717	3467.000	0.000000	0.000
ENST00000856442.1	3627	3377.000	0.000000	0.000
ENST00000931469.1	3753	3503.000	0.000000	0.000
ENST00000931470.1	3881	3631.000	0.000000	0.000
ENST00000931471.1	3878	3628.000	0.000000	0.000
ENST00000931472.1	3695	3445.000	0.000000	0.000
ENST00000931473.1	1472	1222.000	0.000000	0.000
ENST00000931474.1	3549	3299.000	0.000000	0.000
ENST00000931475.1	3475	3225.000	0.000000	0.000
ENST00000950301.1	4035	3785.000	0.000000	0.000
ENST00000950302.1	4040	3790.000	0.000000	0.000
ENST00000950303.1	3887	3637.000	0.000000	0.000
ENST00000950304.1	4030	3780.000	0.000000	0.000
ENST00000950305.1	3882	3632.000	0.000000	0.000
ENST00000950306.1	3487	3237.000	0.000000	0.000
ENST00000950307.1	3580	3330.000	0.000000	0.000
ENST00000950308.1	3500	3250.000	0.000000	0.000
ENST00000950309.1	1513	1263.000	0.000000	0.000
ENST00000950310.1	3522	3272.000	0.000000	0.000
ENST00000540853.5	1002	752.000	2.123636	17.123
ENST00000381545.8	3013	2763.000	0.000000	0.000
ENST00000261196.6	2840	2590.000	0.000000	0.000
ENST00000545880.1	339	89.016	0.000000	0.000
ENST00000544370.1	1771	1521.000	0.000000	0.000
ENST00000901222.1	2744	2494.000	0.000000	0.000
ENST00000901223.1	2779	2529.000	0.000000	0.000
ENST00000901224.1	2293	2043.000	0.000000	0.000
ENST00000430325.7	1816	1566.000	0.000000	0.000
ENST00000599263.6	1145	895.000	0.000000	0.000
ENST00000593335.1	588	338.000	0.000000	0.000
ENST00000221818.5	1783	1533.000	0.000000	0.000
ENST00000513948.1	787	537.000	0.000000	0.000
ENST00000921917.1	1731	1481.000	0.000000	0.000
ENST00000921918.1	1575	1325.000	0.000000	0.000
ENST00000557485.5	491	241.000	0.486506	1.257
ENST00000335263.9	2616	2366.000	6.514212	165.254
ENST00000424963.6	2695	2445.000	0.333606	8.746
ENST00000322340.9	3060	2810.000	0.000000	0.000
ENST00000561154.1	541	291.000	0.000000	0.000
ENST00000555879.5	2175	1925.000	3.591550	74.129
ENST00000556807.1	2382	2132.000	0.000000	0.000
ENST00000558567.5	586	336.000	0.000000	0.000
ENST00000342702.8	2384	2134.000	0.000000	0.000
ENST00000299135.6	2198	1948.000	0.000000	0.000
ENST00000454394.2	2067	1817.000	0.000000	0.000
ENST00000556094.1	785	535.000	0.978853	5.615
ENST00000556511.2	2117	1867.000	0.000000	0.000
ENST00000557186.5	631	381.000	0.000000	0.000
ENST00000558854.5	532	282.000	0.000000	0.000
ENST00000559708.5	563	313.000	0.000000	0.000
ENST00000558135.5	585	335.000	0.000000	0.000
ENST00000558448.5	611	361.000	0.000000	0.000
ENST00000555973.1	560	310.000	0.000000	0.000
ENST00000559478.1	422	172.000	0.000000	0.000
ENST00000879557.1	2242	1992.000	0.000000	0.000
ENST00000879558.1	2417	2167.000	0.000000	0.000
ENST00000944828.1	1743	1493.000	0.000000	0.000
ENST00000326912.8	705	455.000	0.000000	0.000
ENST00000395458.6	808	558.000	0.000000	0.000
ENST00000451378.2	774	524.000	0.000000	0.000
ENST00000496152.1	826	576.000	6.905416	42.647
ENST00000480392.1	769	519.000	0.271983	1.514
ENST00000326925.11	902	652.000	17.848857	124.776
ENST00000886525.1	1013	763.000	1.804287	14.761
ENST00000597754.1	580	330.000	0.000000	0.000
ENST00000310054.9	2612	2362.000	1.305577	33.064
ENST00000593545.5	1479	1229.000	0.000000	0.000
ENST00000600561.1	580	330.000	0.000000	0.000
ENST00000595590.1	759	509.000	0.000000	0.000
ENST00000593890.1	510	260.000	0.000000	0.000
ENST00000880809.1	2153	1903.000	0.268399	5.476
ENST00000880810.1	2112	1862.000	2.978296	59.460
ENST00000922088.1	2465	2215.000	0.000000	0.000
ENST00000922089.1	2623	2373.000	0.000000	0.000
ENST00000922090.1	2280	2030.000	0.000000	0.000
ENST00000922091.1	2350	2100.000	0.000000	0.000
ENST00000922092.1	2110	1860.000	0.000000	0.000
ENST00000922093.1	2258	2008.000	0.000000	0.000
ENST00000922094.1	1601	1351.000	0.000000	0.000
ENST00000922095.1	1625	1375.000	0.000000	0.000
ENST00000247655.4	629	379.000	170.324056	692.133
ENST00000511472.5	369	119.000	218.519158	278.812
ENST00000505430.5	496	246.000	2.821708	7.443
ENST00000509578.1	1584	1334.000	0.331888	4.747
ENST00000515763.1	347	97.005	0.000000	0.000
ENST00000513124.1	693	443.000	0.000000	0.000
ENST00000510447.1	581	331.000	0.000000	0.000
ENST00000900830.1	417	167.000	75.564521	135.303
ENST00000900831.1	376	126.000	0.000000	0.000
ENST00000927184.1	415	165.000	2.775737	4.911
ENST00000927185.1	662	412.000	39.310552	173.652
ENST00000927186.1	655	405.000	0.000000	0.000
ENST00000927187.1	729	479.000	0.000000	0.000
ENST00000927188.1	359	109.001	0.000000	0.000
ENST00000615631.5	2469	2219.000	0.724171	17.229
ENST00000530337.6	2233	1983.000	0.000000	0.000
ENST00000446331.6	1558	1308.000	0.000000	0.000
ENST00000443614.6	1393	1143.000	0.000000	0.000
ENST00000525283.5	898	648.000	0.000000	0.000
ENST00000525607.5	1773	1523.000	0.205327	3.353
ENST00000220584.9	2035	1785.000	0.000000	0.000
ENST00000529464.5	932	682.000	0.000000	0.000
ENST00000525900.5	1596	1346.000	0.953247	13.757
ENST00000525571.1	810	560.000	0.000000	0.000
ENST00000528812.5	2013	1763.000	0.000000	0.000
ENST00000622850.3	2013	1763.000	0.000000	0.000
ENST00000530664.5	1761	1511.000	0.000000	0.000
ENST00000525954.5	1890	1640.000	0.000000	0.000
ENST00000531733.1	712	462.000	0.000000	0.000
ENST00000532266.5	583	333.000	0.000000	0.000
ENST00000528643.5	1909	1659.000	0.000000	0.000
ENST00000528729.2	570	320.000	0.000000	0.000
ENST00000866105.1	2657	2407.000	0.000000	0.000
ENST00000866106.1	2105	1855.000	0.000000	0.000
ENST00000866107.1	2080	1830.000	0.000000	0.000
ENST00000866108.1	1758	1508.000	0.000000	0.000
ENST00000866109.1	1817	1567.000	0.000000	0.000
ENST00000866110.1	1770	1520.000	0.000000	0.000
ENST00000938346.1	2455	2191.000	1.876890	44.092
ENST00000938347.1	1825	1575.000	0.000000	0.000
ENST00000938348.1	1530	1280.000	0.000000	0.000
ENST00000938349.1	2046	1796.000	0.000000	0.000
ENST00000938350.1	1450	1200.000	0.000000	0.000
ENST00000938351.1	1729	1479.000	0.000000	0.000
ENST00000938352.1	1885	1635.000	0.000000	0.000
ENST00000938353.1	1837	1587.000	0.000000	0.000
ENST00000938354.1	1668	1418.000	0.000000	0.000
ENST00000938355.1	1562	1312.000	0.000000	0.000
ENST00000938356.1	2019	1769.000	0.000000	0.000
ENST00000938357.1	1702	1452.000	0.000000	0.000
ENST00000938358.1	1351	1101.000	0.000000	0.000
ENST00000938359.1	925	675.000	0.000000	0.000
ENST00000938360.1	772	522.000	0.000000	0.000
ENST00000938361.1	1642	1392.000	0.000000	0.000
ENST00000938362.1	1074	824.000	8.793349	77.688
ENST00000938363.1	871	621.000	0.000000	0.000
ENST00000938364.1	968	718.000	0.000000	0.000
ENST00000938365.1	1057	807.000	0.000000	0.000
ENST00000941570.1	2057	1807.000	0.000000	0.000
ENST00000941571.1	1972	1722.000	0.667185	12.318
ENST00000542817.1	1342	1092.000	10.992652	128.706
ENST00000504841.6	1254	1004.000	0.000000	0.000
ENST00000419180.6	910	660.000	0.000000	0.000
ENST00000542953.1	573	323.000	0.000000	0.000
ENST00000519305.6	848	598.000	0.000000	0.000
ENST00000521589.5	679	429.000	0.000000	0.000
ENST00000534903.1	490	240.000	0.000000	0.000
ENST00000538439.1	543	293.000	0.381447	1.198
ENST00000545358.5	581	331.000	2.112835	7.498
ENST00000535190.1	631	381.000	2.518527	10.288
ENST00000537983.1	483	233.000	0.000000	0.000
ENST00000543368.1	685	435.000	0.000000	0.000
ENST00000544154.1	526	276.000	0.000000	0.000
ENST00000382952.8	2488	2238.000	0.000000	0.000
ENST00000290921.10	2297	2047.000	0.000000	0.000
ENST00000703163.1	4077	3827.000	0.000000	0.000
ENST00000503594.6	2206	1956.000	0.000000	0.000
ENST00000703164.1	2178	1928.000	0.000000	0.000
ENST00000514596.1	648	398.000	0.000000	0.000
ENST00000703138.1	1714	1464.000	0.116136	1.823
ENST00000703165.1	1696	1446.000	0.000000	0.000
ENST00000504092.5	920	670.000	0.000000	0.000
ENST00000382950.8	547	297.000	0.000000	0.000
ENST00000510739.1	774	524.000	0.000000	0.000
ENST00000511907.1	900	650.000	0.000000	0.000
ENST00000505826.5	657	407.000	0.000000	0.000
ENST00000514669.5	809	559.000	0.000000	0.000
ENST00000506180.5	843	593.000	0.324996	2.066
ENST00000504784.1	418	168.000	0.555158	1.000
ENST00000514210.5	856	606.000	0.000000	0.000
ENST00000514495.1	564	314.000	0.000000	0.000
ENST00000515399.5	985	735.000	0.000000	0.000
ENST00000513420.1	704	454.000	0.000000	0.000
ENST00000510568.1	4250	4000.000	0.000000	0.000
ENST00000515690.1	858	608.000	0.000000	0.000
ENST00000909000.1	2390	2140.000	0.956196	21.940
ENST00000909001.1	2303	2053.000	0.000000	0.000
ENST00000909002.1	2366	2116.000	0.000000	0.000
ENST00000909003.1	2424	2174.000	0.505399	11.781
ENST00000909004.1	2787	2537.000	0.000000	0.000
ENST00000909005.1	2490	2240.000	0.000000	0.000
ENST00000909006.1	2418	2168.000	0.000000	0.000
ENST00000909007.1	2478	2228.000	0.000000	0.000
ENST00000909008.1	2386	2136.000	0.000000	0.000
ENST00000909009.1	2280	2030.000	0.000000	0.000
ENST00000909010.1	2368	2118.000	0.000000	0.000
ENST00000909011.1	2356	2106.000	0.000000	0.000
ENST00000909012.1	2449	2199.000	1.531267	36.104
ENST00000909013.1	2426	2176.000	0.000000	0.000
ENST00000909014.1	1977	1727.000	0.000000	0.000
ENST00000909015.1	2413	2163.000	0.000000	0.000
ENST00000909016.1	5196	4946.000	0.000000	0.000
ENST00000909017.1	5068	4818.000	0.000000	0.000
ENST00000909018.1	3701	3451.000	0.000000	0.000
ENST00000909019.1	3351	3101.000	0.000000	0.000
ENST00000909020.1	2532	2282.000	0.190540	4.662
ENST00000927645.1	2280	2030.000	0.000000	0.000
ENST00000927646.1	2475	2225.000	0.000000	0.000
ENST00000927647.1	2456	2206.000	0.000000	0.000
ENST00000927648.1	2342	2092.000	0.000000	0.000
ENST00000927649.1	2385	2135.000	0.000000	0.000
ENST00000927650.1	2381	2131.000	0.000000	0.000
ENST00000927651.1	2336	2086.000	0.000000	0.000
ENST00000927652.1	2306	2056.000	0.000000	0.000
ENST00000927653.1	2129	1879.000	0.000000	0.000
ENST00000927654.1	2326	2076.000	0.000000	0.000
ENST00000927655.1	1680	1430.000	9.563052	146.625
ENST00000927656.1	4121	3871.000	0.000000	0.000
ENST00000927657.1	2706	2456.000	0.000000	0.000
ENST00000941586.1	2507	2257.000	0.000000	0.000
ENST00000941587.1	2394	2144.000	0.000000	0.000
ENST00000941588.1	2531	2281.000	0.000000	0.000
ENST00000941589.1	2370	2120.000	0.000000	0.000
ENST00000941590.1	2228	1978.000	0.000000	0.000
ENST00000941591.1	2320	2070.000	0.000000	0.000
ENST00000941592.1	3067	2817.000	0.000000	0.000
ENST00000941593.1	2377	2127.000	0.000000	0.000
ENST00000941594.1	3046	2796.000	0.000000	0.000
ENST00000941595.1	3919	3669.000	0.000000	0.000
ENST00000941596.1	2981	2731.000	0.000000	0.000
ENST00000367602.8	9276	9026.000	0.724206	70.086
ENST00000392029.6	1075	825.000	10.009847	88.543
ENST00000367600.5	2519	2269.000	7.872318	191.519
ENST00000443059.1	893	643.000	0.000000	0.000
ENST00000554617.1	796	546.000	0.179896	1.053
ENST00000556324.2	596	346.000	0.636908	2.363
ENST00000554212.5	567	317.000	0.000000	0.000
ENST00000303562.9	2104	1854.000	64.428541	1280.743
ENST00000535987.6	2956	2706.000	1.389302	40.309
ENST00000555242.1	629	379.000	0.000000	0.000
ENST00000555686.1	1496	1246.000	0.197091	2.633
ENST00000555672.1	834	584.000	0.000000	0.000
ENST00000557139.1	249	19.269	0.000000	0.000
ENST00000555347.1	1280	1030.000	0.000000	0.000
ENST00000871987.1	2092	1842.000	0.000000	0.000
ENST00000944924.1	2101	1851.000	0.000000	0.000
ENST00000468154.1	582	332.000	0.000000	0.000
ENST00000232003.5	1947	1697.000	0.000000	0.000
ENST00000495413.1	4272	4022.000	0.048424	2.088
ENST00000887857.1	2283	2033.000	0.000000	0.000
ENST00000887858.1	2185	1935.000	0.000000	0.000
ENST00000887859.1	2121	1871.000	0.000000	0.000
ENST00000887860.1	1964	1714.000	0.000000	0.000
ENST00000887861.1	1847	1597.000	0.000000	0.000
ENST00000887862.1	1877	1627.000	0.000000	0.000
ENST00000887863.1	1944	1694.000	0.000000	0.000
ENST00000887864.1	1934	1684.000	0.000000	0.000
ENST00000887865.1	1905	1655.000	0.000000	0.000
ENST00000887866.1	1846	1596.000	0.000000	0.000
ENST00000887867.1	1490	1240.000	0.000000	0.000
ENST00000887868.1	2078	1828.000	0.000000	0.000
ENST00000887869.1	1937	1687.000	0.000000	0.000
ENST00000887870.1	1683	1433.000	0.000000	0.000
ENST00000391355.2	483	233.000	0.000000	0.000
ENST00000513276.5	631	381.000	0.000000	0.000
ENST00000394894.8	3095	2845.000	0.000000	0.000
ENST00000508792.5	2935	2685.000	3.747405	107.882
ENST00000511638.5	864	614.000	0.196875	1.296
ENST00000503417.1	598	348.000	0.000000	0.000
ENST00000504621.1	810	560.000	0.000000	0.000
ENST00000502338.1	600	350.000	0.000000	0.000
ENST00000927193.1	3565	3315.000	3.629518	129.005
ENST00000927194.1	3139	2889.000	1.073938	33.266
ENST00000927195.1	3130	2880.000	0.000000	0.000
ENST00000927196.1	3092	2842.000	0.000000	0.000
ENST00000927197.1	2918	2668.000	0.000000	0.000
ENST00000927198.1	3077	2827.000	0.000000	0.000
ENST00000927199.1	2938	2688.000	0.000000	0.000
ENST00000927200.1	2986	2736.000	3.514430	103.097
ENST00000927201.1	3203	2953.000	0.000000	0.000
ENST00000927202.1	2712	2462.000	0.000000	0.000
ENST00000391354.2	510	260.000	0.000000	0.000
ENST00000610350.4	2077	1827.000	0.000000	0.000
ENST00000409472.6	2584	2334.000	0.000000	0.000
ENST00000452128.6	718	468.000	0.000000	0.000
ENST00000414057.6	1477	1227.000	0.000000	0.000
ENST00000460767.5	569	319.000	0.000000	0.000
ENST00000489554.1	573	323.000	0.000000	0.000
ENST00000316097.13	2501	2251.000	0.000000	0.000
ENST00000588555.1	1785	1535.000	0.060933	1.003
ENST00000411971.5	783	533.000	0.000000	0.000
ENST00000588907.2	547	297.000	0.000000	0.000
ENST00000590266.5	570	320.000	0.000000	0.000
ENST00000621748.1	1172	922.000	0.000000	0.000
ENST00000585335.1	432	182.000	0.000000	0.000
ENST00000472442.2	2973	2723.000	0.000000	0.000
ENST00000873398.1	2520	2270.000	5.755690	140.087
ENST00000922201.1	2489	2239.000	0.000000	0.000
ENST00000267260.5	8431	8181.000	0.091550	8.030
ENST00000651431.1	2944	2694.000	0.000000	0.000
ENST00000641910.1	848	598.000	0.000000	0.000
ENST00000534886.1	455	205.000	0.000000	0.000
ENST00000545224.5	461	211.000	0.000000	0.000
ENST00000537597.1	561	311.000	0.000000	0.000
ENST00000641899.1	682	432.000	0.000000	0.000
ENST00000902270.1	2040	1790.000	0.000000	0.000
ENST00000261978.9	8460	8210.000	0.000000	0.000
ENST00000553939.5	6462	6212.000	0.000000	0.000
ENST00000554861.1	863	613.000	0.000000	0.000
ENST00000556690.5	5614	5364.000	0.000000	0.000
ENST00000556206.1	699	449.000	0.000000	0.000
ENST00000557425.1	582	332.000	0.000000	0.000
ENST00000945197.1	8281	8031.000	0.081293	7.000
ENST00000687794.1	1999	1749.000	44.268325	830.151
ENST00000686402.1	1975	1725.000	0.000000	0.000
ENST00000686175.1	1715	1465.000	0.000000	0.000
ENST00000687211.1	1868	1618.000	59.992167	1040.752
ENST00000684837.1	1442	1192.000	0.000000	0.000
ENST00000685864.1	2074	1824.000	0.000000	0.000
ENST00000691274.1	1852	1602.000	0.000000	0.000
ENST00000686929.1	995	745.000	20.700154	165.350
ENST00000686314.1	3553	3303.000	0.386495	13.688
ENST00000690271.1	3696	3446.000	0.190989	7.057
ENST00000687665.1	1742	1492.000	0.802651	12.840
ENST00000455250.2	899	649.000	1.070951	7.452
ENST00000690371.1	1550	1300.000	0.000000	0.000
ENST00000690274.1	3120	2870.000	0.000000	0.000
ENST00000692341.1	1732	1482.000	0.000000	0.000
ENST00000684793.1	1889	1639.000	0.000000	0.000
ENST00000691893.1	2443	2193.000	0.000000	0.000
ENST00000693281.1	1800	1550.000	0.000000	0.000
ENST00000688652.1	1884	1634.000	0.000000	0.000
ENST00000687167.1	3284	3034.000	0.000000	0.000
ENST00000688851.1	2862	2612.000	0.000000	0.000
ENST00000300289.10	3680	3430.000	5.311776	195.348
ENST00000692484.1	2175	1925.000	0.000000	0.000
ENST00000689152.1	1885	1635.000	0.000000	0.000
ENST00000687465.1	2746	2496.000	0.067948	1.818
ENST00000688330.1	1213	963.000	0.000000	0.000
ENST00000469684.2	501	251.000	0.000000	0.000
ENST00000446523.5	596	346.000	0.000000	0.000
ENST00000434494.5	2107	1857.000	0.000000	0.000
ENST00000686227.1	2490	2240.000	0.000000	0.000
ENST00000687173.1	877	627.000	0.000000	0.000
ENST00000497349.2	1996	1746.000	0.000000	0.000
ENST00000686374.1	550	300.000	131.100639	421.697
ENST00000891521.1	2751	2501.000	5.496317	147.387
ENST00000891522.1	1936	1686.000	0.000000	0.000
ENST00000891523.1	1078	828.000	0.000000	0.000
ENST00000891524.1	1504	1254.000	0.000000	0.000
ENST00000891525.1	1765	1515.000	85.374891	1386.810
ENST00000891526.1	1830	1580.000	37.439579	634.252
ENST00000940337.1	1518	1268.000	0.000000	0.000
ENST00000453363.7	632	382.000	0.000000	0.000
ENST00000316193.13	821	571.000	0.000000	0.000
ENST00000329882.8	1073	823.000	0.000000	0.000
ENST00000558284.1	1586	1336.000	0.000000	0.000
ENST00000610991.1	580	330.000	0.000000	0.000
ENST00000558661.1	565	315.000	0.000000	0.000
ENST00000695717.1	2505	2255.000	0.000000	0.000
ENST00000532439.6	832	582.000	0.000000	0.000
ENST00000527625.5	424	174.000	0.000000	0.000
ENST00000526568.5	1061	811.000	0.000000	0.000
ENST00000527979.5	1521	1271.000	0.000000	0.000
ENST00000695719.1	1307	1057.000	0.000000	0.000
ENST00000695721.1	1284	1034.000	0.000000	0.000
ENST00000695722.1	1280	1030.000	0.000000	0.000
ENST00000533400.6	1996	1746.000	0.000000	0.000
ENST00000436863.7	1477	1227.000	0.000000	0.000
ENST00000695718.1	1860	1610.000	0.000000	0.000
ENST00000695720.1	2386	2136.000	0.000000	0.000
ENST00000525825.6	1844	1594.000	0.000000	0.000
ENST00000695715.1	2216	1966.000	0.000000	0.000
ENST00000695716.1	2050	1800.000	0.000000	0.000
ENST00000695714.1	1693	1443.000	0.000000	0.000
ENST00000531166.5	300	51.326	0.000000	0.000
ENST00000534497.5	825	575.000	0.000000	0.000
ENST00000529871.1	1392	1142.000	0.000000	0.000
ENST00000528974.1	1402	1152.000	0.000000	0.000
ENST00000526511.6	1206	956.000	0.000000	0.000
ENST00000528424.1	578	328.000	0.000000	0.000
ENST00000904258.1	3792	3542.000	0.000000	0.000
ENST00000904259.1	2017	1767.000	0.000000	0.000
ENST00000904260.1	1784	1534.000	0.000000	0.000
ENST00000315330.8	2685	2435.000	0.000000	0.000
ENST00000457018.6	1686	1436.000	0.000000	0.000
ENST00000420265.2	1165	915.000	0.000000	0.000
ENST00000544104.1	563	313.000	0.000000	0.000
ENST00000414501.2	562	312.000	0.000000	0.000
ENST00000902292.1	1846	1596.000	0.000000	0.000
ENST00000370351.9	3518	3268.000	0.488511	17.117
ENST00000370349.7	2594	2344.000	1.056081	26.542
ENST00000488738.5	3992	3742.000	0.153061	6.141
ENST00000411611.1	565	315.000	0.000000	0.000
ENST00000459704.6	2015	1765.000	0.000000	0.000
ENST00000487303.1	507	257.000	0.000000	0.000
ENST00000483113.1	1624	1374.000	0.000000	0.000
ENST00000878412.1	2541	2291.000	0.000000	0.000
ENST00000878413.1	2595	2345.000	0.000000	0.000
ENST00000878414.1	2555	2305.000	0.000000	0.000
ENST00000878415.1	2546	2296.000	0.000000	0.000
ENST00000878416.1	2444	2194.000	1.147410	26.992
ENST00000930362.1	2348	2098.000	1.076188	24.208
ENST00000930363.1	2522	2272.000	0.000000	0.000
ENST00000954464.1	2477	2227.000	0.000000	0.000
ENST00000477088.5	569	319.000	0.000000	0.000
ENST00000474534.1	631	381.000	0.000000	0.000
ENST00000439290.5	4345	4095.000	0.478800	21.022
ENST00000445183.5	3598	3348.000	0.000000	0.000
ENST00000358369.8	3637	3387.000	0.000000	0.000
ENST00000450073.1	563	313.000	0.000000	0.000
ENST00000474639.5	585	335.000	0.000000	0.000
ENST00000494608.1	445	195.000	0.000000	0.000
ENST00000495975.1	452	202.000	0.000000	0.000
ENST00000414342.1	574	324.000	0.000000	0.000
ENST00000471943.1	567	317.000	0.000000	0.000
ENST00000492279.1	901	651.000	0.000000	0.000
ENST00000483458.1	2532	2282.000	0.000000	0.000
ENST00000684074.1	3610	3360.000	4.745989	170.978
ENST00000885493.1	3552	3302.000	0.000000	0.000
ENST00000885494.1	3685	3435.000	0.000000	0.000
ENST00000885495.1	3543	3293.000	0.000000	0.000
ENST00000885496.1	5609	5359.000	0.000000	0.000
ENST00000923055.1	4009	3759.000	0.000000	0.000
ENST00000942814.1	3621	3371.000	0.000000	0.000
ENST00000942815.1	3498	3248.000	0.000000	0.000
ENST00000942816.1	3561	3311.000	0.000000	0.000
ENST00000942817.1	3938	3688.000	0.000000	0.000
ENST00000942818.1	3072	2822.000	0.000000	0.000
ENST00000942819.1	3901	3651.000	0.000000	0.000
ENST00000942820.1	3963	3713.000	0.000000	0.000
ENST00000577936.2	3617	3367.000	0.000000	0.000
ENST00000579795.6	3521	3271.000	0.000000	0.000
ENST00000226247.2	3436	3186.000	0.117095	4.000
ENST00000675386.2	10726	10476.000	0.013354	1.500
ENST00000584436.7	10801	10551.000	0.000000	0.000
ENST00000584330.2	808	558.000	0.000000	0.000
ENST00000578541.1	814	564.000	0.000000	0.000
ENST00000582709.1	563	313.000	0.000000	0.000
ENST00000459993.5	5099	4849.000	1.200393	62.409
ENST00000431842.6	7119	6869.000	0.069036	5.084
ENST00000493960.6	5600	5350.000	1.815868	104.163
ENST00000355628.9	5239	4989.000	0.000000	0.000
ENST00000614531.1	3441	3191.000	0.886548	30.332
ENST00000485156.1	926	676.000	5.782311	41.910
ENST00000487036.1	590	340.000	2.550627	9.298
ENST00000461863.1	576	326.000	0.419936	1.468
ENST00000478052.1	299	50.439	0.000000	0.000
ENST00000477406.1	435	185.000	0.000000	0.000
ENST00000683822.1	8177	7927.000	0.367373	31.224
ENST00000888591.1	7260	7010.000	0.000000	0.000
ENST00000053243.6	891	641.000	0.000000	0.000
ENST00000396495.3	668	418.000	0.000000	0.000
ENST00000562385.1	511	261.000	0.000000	0.000
ENST00000252318.7	2321	2071.000	0.000000	0.000
ENST00000648865.1	1313	1063.000	0.000000	0.000
ENST00000542998.5	577	327.000	0.000000	0.000
ENST00000535354.1	283	37.467	0.000000	0.000
ENST00000541339.2	1632	1382.000	0.607380	9.000
ENST00000902363.1	5594	5344.000	0.000000	0.000
ENST00000710637.1	3056	2806.000	0.501137	15.077
ENST00000665637.1	6916	6666.000	0.000000	0.000
ENST00000401957.6	6159	5909.000	0.000000	0.000
ENST00000344041.10	6621	6371.000	0.000000	0.000
ENST00000488366.1	345	95.007	0.000000	0.000
ENST00000468825.1	582	332.000	0.000000	0.000
ENST00000458533.5	869	619.000	0.000000	0.000
ENST00000451559.1	836	586.000	0.000000	0.000
ENST00000420196.5	660	410.000	0.000000	0.000
ENST00000475788.1	728	478.000	0.000000	0.000
ENST00000405243.1	2800	2550.000	0.000000	0.000
ENST00000471484.1	589	339.000	0.000000	0.000
ENST00000497668.1	383	133.000	0.000000	0.000
ENST00000698260.1	12567	12317.000	0.000000	0.000
ENST00000261383.3	12394	12144.000	0.061440	8.000
ENST00000685858.1	12436	12186.000	0.000000	0.000
ENST00000572640.5	3736	3486.000	0.000000	0.000
ENST00000572931.1	1651	1401.000	0.000000	0.000
ENST00000396036.5	3073	2823.000	0.000000	0.000
ENST00000575024.1	555	305.000	0.000000	0.000
ENST00000575491.1	1209	959.000	0.000000	0.000
ENST00000574767.5	2461	2211.000	0.000000	0.000
ENST00000577161.5	3633	3383.000	0.000000	0.000
ENST00000306801.8	6838	6588.000	1.571431	111.000
ENST00000649732.1	2499	2249.000	0.000000	0.000
ENST00000570891.5	2286	2036.000	0.000000	0.000
ENST00000544334.6	5734	5484.000	0.000000	0.000
ENST00000573746.1	688	438.000	0.000000	0.000
ENST00000572733.1	424	174.000	0.000000	0.000
ENST00000575542.5	5536	5286.000	0.000000	0.000
ENST00000576366.1	787	537.000	0.000000	0.000
ENST00000573837.1	443	193.000	0.000000	0.000
ENST00000573163.1	501	251.000	0.000000	0.000
ENST00000392218.6	763	513.000	0.000000	0.000
ENST00000543307.5	1003	753.000	0.000000	0.000
ENST00000718431.1	977	727.000	0.506192	3.946
ENST00000392219.7	878	628.000	4.960981	33.404
ENST00000592290.5	883	633.000	0.000000	0.000
ENST00000541435.6	898	648.000	0.512915	3.564
ENST00000590686.5	862	612.000	0.000000	0.000
ENST00000496493.5	729	479.000	0.000000	0.000
ENST00000342879.7	1580	1330.000	0.000000	0.000
ENST00000588699.5	927	677.000	0.000000	0.000
ENST00000423817.7	892	642.000	0.000000	0.000
ENST00000591716.6	682	432.000	0.000000	0.000
ENST00000586925.1	429	179.000	0.000000	0.000
ENST00000392217.3	632	382.000	0.000000	0.000
ENST00000876479.1	806	556.000	0.000000	0.000
ENST00000876480.1	799	549.000	0.000000	0.000
ENST00000876481.1	813	563.000	0.000000	0.000
ENST00000876482.1	847	597.000	0.000000	0.000
ENST00000876483.1	1139	889.000	0.000000	0.000
ENST00000876484.1	1033	783.000	0.000000	0.000
ENST00000876485.1	988	738.000	0.000000	0.000
ENST00000922558.1	1040	790.000	0.000000	0.000
ENST00000922559.1	611	361.000	0.000000	0.000
ENST00000922560.1	1020	770.000	0.378828	3.128
ENST00000922561.1	897	647.000	0.000000	0.000
ENST00000922562.1	852	602.000	0.000000	0.000
ENST00000922563.1	695	445.000	0.000000	0.000
ENST00000922564.1	813	563.000	0.000000	0.000
ENST00000922565.1	701	451.000	0.000000	0.000
ENST00000922566.1	869	619.000	0.000000	0.000
ENST00000922567.1	457	207.000	0.000000	0.000
ENST00000922568.1	851	601.000	0.000000	0.000
ENST00000922569.1	800	550.000	0.000000	0.000
ENST00000922570.1	709	459.000	0.000000	0.000
ENST00000922571.1	843	593.000	0.000000	0.000
ENST00000922572.1	1076	826.000	0.000000	0.000
ENST00000922573.1	1508	1258.000	0.000000	0.000
ENST00000922574.1	786	536.000	0.000000	0.000
ENST00000922575.1	1074	824.000	0.000000	0.000
ENST00000922576.1	953	703.000	0.000000	0.000
ENST00000922577.1	974	724.000	0.000000	0.000
ENST00000537312.5	2134	1884.000	0.000000	0.000
ENST00000328963.10	5113	4863.000	0.115900	6.043
ENST00000535928.5	546	296.000	0.000000	0.000
ENST00000539695.5	1832	1582.000	0.000000	0.000
ENST00000545434.5	520	270.000	0.000000	0.000
ENST00000261826.10	3003	2753.000	0.000000	0.000
ENST00000535250.5	1872	1622.000	0.000000	0.000
ENST00000539606.5	2011	1761.000	0.000000	0.000
ENST00000541716.5	1799	1549.000	0.000000	0.000
ENST00000541022.5	1578	1328.000	0.000000	0.000
ENST00000541564.5	1651	1401.000	0.000000	0.000
ENST00000538011.5	1927	1677.000	0.000000	0.000
ENST00000535600.2	1605	1355.000	0.000000	0.000
ENST00000903311.1	2918	2668.000	0.000000	0.000
ENST00000903312.1	2190	1928.000	0.000000	0.000
ENST00000260197.12	10863	10613.000	0.764038	86.942
ENST00000532451.1	2165	1915.000	0.000000	0.000
ENST00000529445.1	616	366.000	0.000000	0.000
ENST00000524873.1	574	324.000	0.000000	0.000
ENST00000525532.5	3836	3586.000	0.000000	0.000
ENST00000532694.5	3692	3442.000	0.000000	0.000
ENST00000534286.5	3501	3251.000	0.000000	0.000
ENST00000527934.1	3032	2782.000	1.344485	40.104
ENST00000528339.5	3703	3453.000	0.000000	0.000
ENST00000534754.5	2222	1972.000	0.227119	4.802
ENST00000524633.1	1338	1088.000	0.000000	0.000
ENST00000527649.1	1765	1515.000	0.000000	0.000
ENST00000530365.1	983	733.000	0.000000	0.000
ENST00000905166.1	7017	6767.000	0.000000	0.000
ENST00000905167.1	6676	6412.000	0.000000	0.000
ENST00000610970.1	1728	1478.000	0.778961	12.344
ENST00000360046.10	1687	1437.000	0.000000	0.000
ENST00000511914.1	982	732.000	0.848033	6.656
ENST00000201979.3	1660	1410.000	0.000000	0.000
ENST00000898142.1	1709	1459.000	0.000000	0.000
ENST00000898143.1	1550	1300.000	0.000000	0.000
ENST00000898144.1	1730	1480.000	0.000000	0.000
ENST00000898145.1	1700	1450.000	0.000000	0.000
ENST00000898146.1	1620	1370.000	0.000000	0.000
ENST00000954465.1	1745	1495.000	0.000000	0.000
ENST00000954466.1	1709	1459.000	0.000000	0.000
ENST00000954467.1	1494	1244.000	0.000000	0.000
ENST00000954468.1	1453	1203.000	0.000000	0.000
ENST00000954469.1	1369	1119.000	0.000000	0.000
ENST00000586009.5	2542	2292.000	0.000000	0.000
ENST00000588591.5	2651	2401.000	0.000000	0.000
ENST00000334919.9	3542	3292.000	0.000000	0.000
ENST00000591287.5	3757	3507.000	0.000000	0.000
ENST00000590112.5	3236	2986.000	0.000000	0.000
ENST00000590011.1	579	329.000	0.000000	0.000
ENST00000601019.5	1836	1586.000	0.000000	0.000
ENST00000361795.9	1853	1603.000	0.000000	0.000
ENST00000603232.6	1906	1656.000	0.000000	0.000
ENST00000587911.5	532	282.000	0.000000	0.000
ENST00000591282.5	1461	1211.000	0.000000	0.000
ENST00000593271.5	426	176.000	0.000000	0.000
ENST00000589386.5	556	306.000	0.000000	0.000
ENST00000588597.5	1444	1194.000	0.000000	0.000
ENST00000587657.1	410	160.000	0.000000	0.000
ENST00000591421.5	675	425.000	0.000000	0.000
ENST00000587074.1	411	161.000	0.000000	0.000
ENST00000601392.5	989	739.000	0.000000	0.000
ENST00000587819.5	677	427.000	0.000000	0.000
ENST00000589229.5	592	342.000	0.000000	0.000
ENST00000587924.1	329	79.064	0.000000	0.000
ENST00000587449.1	475	225.000	0.000000	0.000
ENST00000420428.7	3820	3570.000	0.000000	0.000
ENST00000899355.1	2599	2349.000	0.000000	0.000
ENST00000899356.1	2467	2217.000	0.000000	0.000
ENST00000899357.1	2405	2155.000	0.000000	0.000
ENST00000899358.1	2368	2118.000	0.000000	0.000
ENST00000899359.1	2404	2154.000	0.000000	0.000
ENST00000899360.1	2330	2080.000	0.000000	0.000
ENST00000899361.1	2306	2056.000	0.000000	0.000
ENST00000899362.1	2299	2049.000	0.000000	0.000
ENST00000899363.1	2164	1904.000	0.000000	0.000
ENST00000899364.1	2291	2041.000	0.000000	0.000
ENST00000899365.1	1733	1483.000	0.000000	0.000
ENST00000931906.1	3489	3239.000	0.000000	0.000
ENST00000970536.1	3789	3539.000	0.000000	0.000
ENST00000970537.1	3715	3465.000	0.000000	0.000
ENST00000970538.1	3622	3372.000	0.000000	0.000
ENST00000970539.1	3699	3449.000	0.000000	0.000
ENST00000970540.1	2424	2174.000	0.000000	0.000
ENST00000970541.1	2455	2205.000	0.000000	0.000
ENST00000970542.1	2561	2311.000	0.000000	0.000
ENST00000970543.1	2002	1752.000	0.000000	0.000
ENST00000970544.1	2197	1947.000	0.000000	0.000
ENST00000970545.1	1547	1297.000	0.000000	0.000
ENST00000970546.1	1628	1378.000	0.000000	0.000
ENST00000339444.10	2474	2224.000	0.000000	0.000
ENST00000356767.8	1404	1154.000	0.000000	0.000
ENST00000393735.6	1947	1697.000	0.000000	0.000
ENST00000393730.5	2498	2248.000	0.000000	0.000
ENST00000445809.5	2324	2074.000	0.000000	0.000
ENST00000454864.5	2242	1992.000	0.000000	0.000
ENST00000306312.8	2719	2469.000	0.000000	0.000
ENST00000432958.6	2588	2338.000	0.000000	0.000
ENST00000423416.5	2374	2124.000	0.000000	0.000
ENST00000393729.5	2422	2172.000	0.000000	0.000
ENST00000456463.5	2370	2120.000	0.000000	0.000
ENST00000393723.2	2174	1924.000	0.000000	0.000
ENST00000393727.5	2270	2020.000	0.000000	0.000
ENST00000487407.1	2098	1848.000	0.000000	0.000
ENST00000396128.9	6522	6272.000	1.055062	70.951
ENST00000355081.3	2177	1927.000	0.000000	0.000
ENST00000579157.1	847	597.000	2.614513	16.736
ENST00000556500.1	859	609.000	0.000000	0.000
ENST00000556239.5	546	296.000	0.000000	0.000
ENST00000557468.1	656	406.000	0.503218	2.191
ENST00000553817.1	550	300.000	0.000000	0.000
ENST00000894795.1	2050	1800.000	4.496675	86.784
ENST00000894796.1	2138	1888.000	0.000000	0.000
ENST00000894797.1	2710	2460.000	0.000000	0.000
ENST00000894798.1	2675	2425.000	0.096938	2.520
ENST00000945246.1	4207	3957.000	0.000000	0.000
ENST00000945247.1	2255	2005.000	0.000000	0.000
ENST00000945248.1	2075	1825.000	0.000000	0.000
ENST00000945249.1	2196	1946.000	0.000000	0.000
ENST00000232974.11	5494	5244.000	0.000000	0.000
ENST00000680014.1	5498	5248.000	0.000000	0.000
ENST00000505904.1	2456	2206.000	0.211393	5.000
ENST00000889819.1	4110	3860.000	0.000000	0.000
ENST00000889820.1	3116	2866.000	0.000000	0.000
ENST00000889821.1	3777	3527.000	0.000000	0.000
ENST00000889822.1	3114	2864.000	0.000000	0.000
ENST00000889823.1	4090	3840.000	0.000000	0.000
ENST00000503473.5	2279	2029.000	0.000000	0.000
ENST00000509339.1	579	329.000	1.052627	3.713
ENST00000427908.6	2269	2019.000	0.825061	17.861
ENST00000423571.6	1534	1284.000	0.419162	5.771
ENST00000439742.7	1067	817.000	2.742739	24.026
ENST00000503782.1	1854	1604.000	0.000000	0.000
ENST00000513063.5	861	611.000	0.000000	0.000
ENST00000513169.1	555	305.000	0.000000	0.000
ENST00000502529.1	440	190.000	0.000000	0.000
ENST00000927425.1	1255	1005.000	0.000000	0.000
ENST00000927426.1	1248	998.000	0.000000	0.000
ENST00000927427.1	1220	970.000	0.000000	0.000
ENST00000927428.1	1152	902.000	0.344132	3.328
ENST00000698511.1	6369	6119.000	0.121671	7.983
ENST00000524087.5	3653	3403.000	0.000000	0.000
ENST00000614927.1	1216	966.000	0.000000	0.000
ENST00000373325.6	3287	3037.000	0.259146	8.438
ENST00000252011.8	3314	3064.000	5.658583	185.896
ENST00000373323.8	2347	2097.000	0.000000	0.000
ENST00000652169.1	3376	3126.000	0.269476	9.032
ENST00000484417.5	3318	3068.000	1.295125	42.603
ENST00000449559.1	607	357.000	0.791655	3.030
ENST00000493450.1	2958	2708.000	0.000000	0.000
ENST00000482619.1	666	416.000	0.000000	0.000
ENST00000863972.1	2922	2672.000	0.000000	0.000
ENST00000933117.1	3190	2940.000	0.000000	0.000
ENST00000954514.1	3364	3114.000	0.000000	0.000
ENST00000954515.1	3088	2838.000	0.000000	0.000
ENST00000954516.1	3305	3055.000	0.000000	0.000
ENST00000267615.11	6188	5938.000	0.000000	0.000
ENST00000906420.1	3508	3258.000	0.470679	16.442
ENST00000928428.1	3562	3312.000	0.000000	0.000
ENST00000928429.1	3449	3199.000	0.000000	0.000
ENST00000945314.1	2691	2441.000	0.000000	0.000
ENST00000643418.1	988	738.000	0.000000	0.000
ENST00000647428.1	1782	1532.000	0.000000	0.000
ENST00000645655.1	2624	2374.000	0.000000	0.000
ENST00000644055.1	3165	2915.000	0.000000	0.000
ENST00000646528.1	3218	2968.000	0.000000	0.000
ENST00000647186.1	2486	2236.000	0.000000	0.000
ENST00000646624.1	2513	2263.000	0.000000	0.000
ENST00000643410.1	2725	2475.000	0.000000	0.000
ENST00000645205.1	2569	2319.000	0.000000	0.000
ENST00000645351.1	2010	1760.000	6.115147	115.397
ENST00000645836.1	2392	2142.000	0.000000	0.000
ENST00000646281.1	1587	1337.000	0.000000	0.000
ENST00000642503.1	2070	1820.000	0.000000	0.000
ENST00000645069.1	1220	970.000	0.000000	0.000
ENST00000644680.1	2344	2094.000	0.000000	0.000
ENST00000643758.1	2369	2119.000	0.000000	0.000
ENST00000645578.1	2340	2090.000	0.000000	0.000
ENST00000642431.1	2328	2078.000	0.000000	0.000
ENST00000644604.1	2363	2113.000	0.000000	0.000
ENST00000447419.7	1525	1275.000	0.000000	0.000
ENST00000440447.2	1117	867.000	0.000000	0.000
ENST00000293922.1	1422	1172.000	0.000000	0.000
ENST00000231887.8	3801	3551.000	0.057366	2.184
ENST00000456310.5	2577	2327.000	0.393422	9.816
ENST00000483104.5	275	32.007	0.000000	0.000
ENST00000475987.1	568	318.000	0.000000	0.000
ENST00000440662.1	656	406.000	0.000000	0.000
ENST00000465178.1	312	62.441	0.000000	0.000
ENST00000890153.1	3479	3229.000	0.000000	0.000
ENST00000890154.1	3697	3447.000	0.000000	0.000
ENST00000890155.1	3786	3536.000	0.000000	0.000
ENST00000427358.5	1705	1455.000	21.968134	342.713
ENST00000382666.6	1964	1714.000	0.000000	0.000
ENST00000382668.8	1845	1595.000	0.704643	12.050
ENST00000674256.1	1192	942.000	0.000000	0.000
ENST00000399677.5	1105	855.000	0.000000	0.000
ENST00000398664.5	1468	1218.000	1.217980	15.906
ENST00000380148.6	1880	1630.000	0.000000	0.000
ENST00000569631.1	1112	862.000	0.000000	0.000
ENST00000563025.1	583	333.000	0.000000	0.000
ENST00000568044.1	896	646.000	0.000000	0.000
ENST00000564810.1	661	411.000	0.000000	0.000
ENST00000567978.1	647	397.000	0.598740	2.549
ENST00000461158.5	587	337.000	1.042023	3.765
ENST00000481065.5	3710	3460.000	0.000000	0.000
ENST00000486257.5	3149	2899.000	0.000000	0.000
ENST00000485814.1	571	321.000	0.000000	0.000
ENST00000383671.8	2926	2676.000	0.000000	0.000
ENST00000484319.1	559	309.000	0.000000	0.000
ENST00000496848.1	250	19.633	0.000000	0.000
ENST00000891102.1	2951	2701.000	0.000000	0.000
ENST00000891103.1	2594	2344.000	0.000000	0.000
ENST00000891104.1	2546	2296.000	0.000000	0.000
ENST00000280606.7	2149	1899.000	0.000000	0.000
ENST00000486499.1	5489	5239.000	0.000000	0.000
ENST00000492427.2	1782	1532.000	0.000000	0.000
ENST00000378667.1	429	179.000	295.493631	567.120
ENST00000498309.1	874	624.000	9.714953	64.998
ENST00000496429.1	258	22.871	512.728419	125.735
ENST00000378670.8	1573	1323.000	27.171060	385.426
ENST00000378665.1	586	336.000	66.595443	239.915
ENST00000480372.1	509	259.000	0.000000	0.000
ENST00000897991.1	430	180.000	180.841330	349.015
ENST00000897992.1	421	171.000	0.000000	0.000
ENST00000897993.1	366	116.000	151.518671	188.451
ENST00000897994.1	398	148.000	0.000000	0.000
ENST00000897995.1	537	287.000	0.000000	0.000
ENST00000927536.1	453	203.000	142.150432	309.399
ENST00000927537.1	468	218.000	0.000000	0.000
ENST00000927538.1	387	137.000	0.000000	0.000
ENST00000927539.1	395	145.000	0.000000	0.000
ENST00000714076.1	2224	1974.000	0.000000	0.000
ENST00000714077.1	2335	2085.000	0.000000	0.000
ENST00000713995.1	2117	1867.000	0.000000	0.000
ENST00000480266.7	2809	2559.000	0.000000	0.000
ENST00000714078.1	2100	1850.000	0.000000	0.000
ENST00000344849.5	3198	2948.000	0.000000	0.000
ENST00000714079.1	2046	1796.000	0.000000	0.000
ENST00000714080.1	1832	1582.000	0.000000	0.000
ENST00000713956.1	2779	2529.000	0.000000	0.000
ENST00000713957.1	2924	2674.000	0.000000	0.000
ENST00000373203.9	2946	2696.000	0.000000	0.000
ENST00000713996.1	2990	2740.000	0.000000	0.000
ENST00000713997.1	2936	2686.000	0.000000	0.000
ENST00000714102.1	2829	2579.000	0.000000	0.000
ENST00000714081.1	4348	4098.000	0.000000	0.000
ENST00000714082.1	3004	2754.000	0.000000	0.000
ENST00000714083.1	2994	2744.000	0.000000	0.000
ENST00000462196.2	3149	2899.000	0.000000	0.000
ENST00000714103.1	1859	1609.000	0.000000	0.000
ENST00000714126.1	2177	1927.000	0.000000	0.000
ENST00000714127.1	2213	1963.000	0.000000	0.000
ENST00000714046.1	2661	2411.000	0.000000	0.000
ENST00000714084.1	2828	2578.000	0.000000	0.000
ENST00000714047.1	2741	2491.000	0.000000	0.000
ENST00000486329.1	663	399.000	0.467502	2.000
ENST00000886302.1	2814	2564.000	0.000000	0.000
ENST00000886303.1	2879	2629.000	0.000000	0.000
ENST00000886304.1	2970	2720.000	0.000000	0.000
ENST00000886305.1	2932	2682.000	0.000000	0.000
ENST00000886306.1	2968	2718.000	0.000000	0.000
ENST00000886307.1	2650	2400.000	0.000000	0.000
ENST00000886308.1	2845	2595.000	0.000000	0.000
ENST00000886309.1	2439	2189.000	0.000000	0.000
ENST00000886310.1	2861	2611.000	0.000000	0.000
ENST00000942917.1	2998	2748.000	0.000000	0.000
ENST00000942918.1	2970	2720.000	0.000000	0.000
ENST00000942919.1	2970	2720.000	0.000000	0.000
ENST00000942920.1	2852	2602.000	0.000000	0.000
ENST00000942921.1	2705	2455.000	0.000000	0.000
ENST00000942922.1	2775	2525.000	0.000000	0.000
ENST00000942923.1	2354	2104.000	0.000000	0.000
ENST00000602384.5	999	749.000	0.000000	0.000
ENST00000602293.5	820	570.000	0.000000	0.000
ENST00000602450.1	590	340.000	0.000000	0.000
ENST00000419291.7	1314	1064.000	0.000000	0.000
ENST00000411789.6	873	623.000	0.000000	0.000
ENST00000547152.1	854	604.000	0.000000	0.000
ENST00000369093.6	5072	4822.000	2.456243	126.991
ENST00000463089.6	907	657.000	0.000000	0.000
ENST00000489822.5	2222	1972.000	0.000000	0.000
ENST00000497671.5	2321	2071.000	0.152171	3.379
ENST00000470781.5	1727	1477.000	0.157363	2.492
ENST00000436547.7	3827	3577.000	3.935948	150.953
ENST00000369087.5	1566	1316.000	0.000000	0.000
ENST00000495821.1	372	122.000	1.314955	1.720
ENST00000470635.1	336	86.025	7.945061	7.328
ENST00000412524.5	515	265.000	6.024873	17.119
ENST00000369086.1	490	240.000	0.000000	0.000
ENST00000462373.1	260	23.780	3.925590	1.001
ENST00000479729.1	485	235.000	1.683250	4.241
ENST00000899115.1	3272	3022.000	0.000000	0.000
ENST00000899116.1	1920	1670.000	0.000000	0.000
ENST00000899117.1	1555	1305.000	0.000000	0.000
ENST00000937094.1	3618	3368.000	6.846570	247.240
ENST00000937095.1	1894	1644.000	0.000000	0.000
ENST00000937096.1	1479	1229.000	0.000000	0.000
ENST00000616727.4	2879	2629.000	6.563070	185.000
ENST00000462728.1	134	4.510	0.000000	0.000
ENST00000478191.1	587	337.000	0.000000	0.000
ENST00000490147.1	593	343.000	0.000000	0.000
ENST00000497378.1	581	331.000	0.000000	0.000
ENST00000891595.1	2758	2508.000	0.000000	0.000
ENST00000891596.1	2858	2608.000	0.000000	0.000
ENST00000891597.1	2706	2456.000	0.000000	0.000
ENST00000289753.2	3800	3550.000	0.000000	0.000
ENST00000565622.5	1887	1637.000	0.000000	0.000
ENST00000398682.5	1465	1215.000	0.000000	0.000
ENST00000563102.1	1053	803.000	0.000000	0.000
ENST00000569420.1	1116	866.000	0.000000	0.000
ENST00000563658.5	660	410.000	0.000000	0.000
ENST00000568854.1	823	573.000	0.000000	0.000
ENST00000562021.1	638	388.000	0.000000	0.000
ENST00000564154.1	566	316.000	0.000000	0.000
ENST00000308873.11	4267	4017.000	0.000000	0.000
ENST00000338888.4	4173	3923.000	3.827661	161.000
ENST00000399916.5	4340	4090.000	0.000000	0.000
ENST00000496967.1	572	322.000	0.000000	0.000
ENST00000479341.1	284	38.201	0.000000	0.000
ENST00000388827.4	1237	987.000	0.000000	0.000
ENST00000361970.10	3493	3243.000	0.000000	0.000
ENST00000881080.1	2892	2642.000	0.000000	0.000
ENST00000881081.1	1356	1106.000	0.000000	0.000
ENST00000927600.1	3052	2802.000	0.000000	0.000
ENST00000927601.1	3347	3097.000	0.000000	0.000
ENST00000927602.1	3668	3418.000	0.000000	0.000
ENST00000927603.1	1416	1166.000	0.000000	0.000
ENST00000927604.1	1310	1060.000	0.000000	0.000
ENST00000560890.5	758	508.000	0.000000	0.000
ENST00000559744.1	456	206.000	0.000000	0.000
ENST00000261879.10	4138	3888.000	0.680233	28.357
ENST00000380343.8	685	435.000	0.000000	0.000
ENST00000380340.8	872	622.000	0.000000	0.000
ENST00000560353.1	672	422.000	0.000000	0.000
ENST00000559971.5	1455	1205.000	0.581159	7.509
ENST00000558631.1	515	265.000	0.000000	0.000
ENST00000559823.1	376	126.000	0.000000	0.000
ENST00000560716.1	731	481.000	0.000000	0.000
ENST00000940505.1	931	681.000	1.387989	10.135
ENST00000640173.1	1240	990.000	0.000000	0.000
ENST00000225275.4	3216	2966.000	0.000000	0.000
ENST00000699291.1	2149	1899.000	0.000000	0.000
ENST00000699292.1	2557	2307.000	0.000000	0.000
ENST00000578493.2	2355	2105.000	0.000000	0.000
ENST00000577220.1	260	23.780	0.000000	0.000
ENST00000581022.1	481	231.000	0.000000	0.000
ENST00000580005.1	398	148.000	0.000000	0.000
ENST00000561500.5	891	641.000	0.000000	0.000
ENST00000320623.10	2521	2271.000	2.581084	62.848
ENST00000379047.7	2527	2277.000	2.357607	57.558
ENST00000379046.6	1105	855.000	11.380734	104.330
ENST00000439109.6	924	674.000	0.833595	6.024
ENST00000564043.1	892	642.000	7.374422	50.762
ENST00000569118.1	519	269.000	0.000000	0.000
ENST00000891867.1	853	603.000	4.371843	28.265
ENST00000891868.1	867	617.000	0.000000	0.000
ENST00000891869.1	884	634.000	6.568204	44.649
ENST00000352312.6	2117	1867.000	0.000000	0.000
ENST00000508140.5	499	249.000	0.000000	0.000
ENST00000510833.5	481	231.000	0.000000	0.000
ENST00000505024.1	1994	1744.000	0.000000	0.000
ENST00000533201.1	266	26.763	0.000000	0.000
ENST00000503905.1	550	300.000	0.000000	0.000
ENST00000507830.1	443	193.000	0.000000	0.000
ENST00000506204.1	661	411.000	0.000000	0.000
ENST00000891922.1	2366	2116.000	0.000000	0.000
ENST00000891923.1	2222	1972.000	0.000000	0.000
ENST00000581692.2	4161	3911.000	0.000000	0.000
ENST00000581675.5	1553	1303.000	0.812842	11.356
ENST00000268893.10	7483	7233.000	0.000000	0.000
ENST00000343736.9	7698	7448.000	0.000000	0.000
ENST00000580669.6	4175	3925.000	0.134114	5.644
ENST00000578511.5	1504	1254.000	0.000000	0.000
ENST00000577871.1	746	496.000	0.000000	0.000
ENST00000582679.1	887	637.000	0.000000	0.000
ENST00000578486.1	471	221.000	0.000000	0.000
ENST00000585149.1	381	131.000	0.000000	0.000
ENST00000583624.1	409	159.000	0.000000	0.000
ENST00000475157.1	1275	1025.000	0.310395	3.411
ENST00000290551.5	2729	2479.000	8.223889	218.589
ENST00000262450.8	9850	9600.000	0.000000	0.000
ENST00000475121.1	558	308.000	0.000000	0.000
ENST00000462991.5	4396	4146.000	0.000000	0.000
ENST00000377999.5	3044	2794.000	0.000000	0.000
ENST00000496404.1	4966	4716.000	0.000000	0.000
ENST00000491020.1	646	396.000	0.000000	0.000
ENST00000560081.5	1862	1612.000	0.000000	0.000
ENST00000268122.9	1952	1702.000	0.000000	0.000
ENST00000649642.1	1909	1659.000	0.000000	0.000
ENST00000558360.1	1014	764.000	0.000000	0.000
ENST00000558030.5	1405	1155.000	0.000000	0.000
ENST00000558184.1	1388	1138.000	0.000000	0.000
ENST00000559638.1	591	341.000	0.000000	0.000
ENST00000909203.1	2025	1775.000	0.000000	0.000
ENST00000909204.1	1979	1729.000	0.000000	0.000
ENST00000909205.1	1808	1558.000	0.000000	0.000
ENST00000909206.1	1637	1387.000	0.000000	0.000
ENST00000940753.1	1972	1722.000	0.000000	0.000
ENST00000401507.7	2539	2289.000	1.902809	46.700
ENST00000504883.2	1035	785.000	0.848844	7.144
ENST00000675085.1	1787	1537.000	0.000000	0.000
ENST00000514082.6	1849	1599.000	5.091754	87.295
ENST00000407818.8	7958	7708.000	0.000000	0.000
ENST00000674632.1	7901	7651.000	0.000000	0.000
ENST00000674751.1	8332	8082.000	0.000000	0.000
ENST00000674916.1	7496	7246.000	0.000000	0.000
ENST00000676122.1	8764	8514.000	0.000000	0.000
ENST00000676413.1	7891	7641.000	0.366327	30.012
ENST00000381103.7	3360	3110.000	0.000000	0.000
ENST00000676271.1	7541	7291.000	0.624063	48.785
ENST00000512541.5	549	299.000	0.000000	0.000
ENST00000674733.1	7830	7580.000	0.000000	0.000
ENST00000506857.5	2219	1969.000	0.000000	0.000
ENST00000674752.1	2866	2616.000	0.000000	0.000
ENST00000673733.2	252	20.386	42.827620	9.361
ENST00000512006.2	392	142.000	0.000000	0.000
ENST00000509624.1	293	45.289	0.000000	0.000
ENST00000675534.1	7750	7500.000	0.000000	0.000
ENST00000675387.1	6380	6130.000	0.000000	0.000
ENST00000908143.1	5371	5121.000	0.000000	0.000
ENST00000908144.1	4066	3816.000	0.000000	0.000
ENST00000908145.1	3978	3728.000	2.357887	94.248
ENST00000908146.1	3192	2942.000	0.000000	0.000
ENST00000908147.1	3142	2892.000	0.000000	0.000
ENST00000908148.1	3315	3065.000	0.000000	0.000
ENST00000908149.1	2190	1940.000	0.000000	0.000
ENST00000927777.1	5249	4999.000	3.000005	160.797
ENST00000927778.1	3959	3709.000	0.000000	0.000
ENST00000927779.1	3262	3012.000	0.000000	0.000
ENST00000927780.1	2949	2699.000	1.870453	54.128
ENST00000554990.6	4812	4562.000	0.000000	0.000
ENST00000682126.1	4270	4020.000	4.954463	213.549
ENST00000013125.9	4354	4104.000	1.593245	70.107
ENST00000557390.6	3277	3027.000	0.000000	0.000
ENST00000557124.1	586	336.000	0.000000	0.000
ENST00000557210.5	1084	834.000	0.875058	7.825
ENST00000554091.5	619	369.000	3.975805	15.730
ENST00000557578.1	329	79.064	9.545756	8.092
ENST00000555216.5	592	342.000	0.000000	0.000
ENST00000554066.1	595	345.000	0.000000	0.000
ENST00000872354.1	4995	4745.000	0.000000	0.000
ENST00000937351.1	4445	4195.000	0.000000	0.000
ENST00000937352.1	4432	4182.000	0.000000	0.000
ENST00000945330.1	4154	3904.000	0.000000	0.000
ENST00000945331.1	4100	3850.000	0.719379	29.696
ENST00000501038.6	1633	1383.000	0.000000	0.000
ENST00000504689.1	546	296.000	0.000000	0.000
ENST00000504524.5	1701	1451.000	0.000000	0.000
ENST00000324093.9	6913	6663.000	0.000000	0.000
ENST00000512744.5	2662	2412.000	0.000000	0.000
ENST00000506979.1	691	441.000	0.000000	0.000
ENST00000508630.1	563	313.000	0.000000	0.000
ENST00000512807.1	704	454.000	0.000000	0.000
ENST00000504979.1	591	341.000	0.000000	0.000
ENST00000503166.1	626	376.000	0.744148	3.000
ENST00000514990.1	1084	834.000	0.000000	0.000
ENST00000504767.5	654	404.000	0.000000	0.000
ENST00000511018.1	601	351.000	0.000000	0.000
ENST00000515191.1	602	352.000	0.000000	0.000
ENST00000505505.1	559	309.000	0.000000	0.000
ENST00000505665.5	477	227.000	0.000000	0.000
ENST00000505237.2	507	257.000	0.000000	0.000
ENST00000891948.1	6679	6429.000	0.000000	0.000
ENST00000536005.7	2907	2657.000	0.000000	0.000
ENST00000562849.6	2469	2219.000	0.042031	1.000
ENST00000299694.12	2160	1910.000	0.000000	0.000
ENST00000561796.5	1078	828.000	0.000000	0.000
ENST00000569272.1	963	713.000	0.000000	0.000
ENST00000618932.1	437	187.000	0.000000	0.000
ENST00000564819.6	3678	3428.000	0.000000	0.000
ENST00000563075.1	720	470.000	0.000000	0.000
ENST00000562146.1	644	394.000	0.000000	0.000
ENST00000569622.6	937	687.000	63.761196	469.664
ENST00000565417.6	3103	2853.000	1.503080	45.979
ENST00000568556.2	1305	1055.000	12.308674	139.232
ENST00000380596.10	790	540.000	0.000000	0.000
ENST00000676757.1	4780	4530.000	8.453944	410.612
ENST00000676647.1	4788	4538.000	0.000000	0.000
ENST00000676621.1	5134	4884.000	0.788447	41.288
ENST00000677720.1	5010	4760.000	0.484382	24.721
ENST00000260731.5	5016	4766.000	6.821144	348.566
ENST00000937277.1	4654	4404.000	1.315392	62.112
ENST00000937278.1	4839	4589.000	0.000000	0.000
ENST00000361475.7	4970	4720.000	0.000000	0.000
ENST00000469269.1	3467	3217.000	0.179895	6.205
ENST00000468262.5	1862	1612.000	0.000000	0.000
ENST00000474777.1	2287	2037.000	0.045786	1.000
ENST00000373403.7	1018	768.000	0.000000	0.000
ENST00000453095.1	693	443.000	0.000000	0.000
ENST00000879170.1	3915	3665.000	0.000000	0.000
ENST00000879171.1	3742	3492.000	0.000000	0.000
ENST00000879172.1	3649	3399.000	0.000000	0.000
ENST00000954626.1	3978	3728.000	0.000000	0.000
ENST00000954627.1	3983	3733.000	0.000000	0.000
ENST00000954628.1	3946	3696.000	0.000000	0.000
ENST00000309731.12	3284	3034.000	0.000000	0.000
ENST00000567662.5	2878	2628.000	0.000000	0.000
ENST00000565233.5	1024	774.000	0.000000	0.000
ENST00000567029.5	594	344.000	0.000000	0.000
ENST00000564773.1	564	314.000	0.000000	0.000
ENST00000564184.1	601	351.000	0.000000	0.000
ENST00000564129.5	664	414.000	0.000000	0.000
ENST00000568594.5	623	373.000	0.000000	0.000
ENST00000567637.5	509	259.000	0.000000	0.000
ENST00000570275.5	556	306.000	0.000000	0.000
ENST00000562288.1	507	257.000	0.000000	0.000
ENST00000563133.5	591	341.000	0.000000	0.000
ENST00000569450.1	513	263.000	0.000000	0.000
ENST00000864980.1	3260	3010.000	0.000000	0.000
ENST00000940893.1	3228	2978.000	0.000000	0.000
ENST00000940894.1	3250	3000.000	0.404155	13.000
ENST00000354334.7	4065	3815.000	0.593029	24.257
ENST00000080059.12	4213	3963.000	0.000000	0.000
ENST00000459625.5	6414	6164.000	0.000000	0.000
ENST00000548938.5	2719	2469.000	0.689536	18.254
ENST00000470668.5	4266	4016.000	0.000000	0.000
ENST00000548080.5	1479	1229.000	0.000000	0.000
ENST00000549883.5	537	287.000	0.000000	0.000
ENST00000552960.5	3216	2966.000	0.000000	0.000
ENST00000477203.6	3122	2872.000	0.000000	0.000
ENST00000380610.8	3261	3011.000	0.000000	0.000
ENST00000547259.1	569	319.000	0.000000	0.000
ENST00000427332.6	3016	2766.000	0.000000	0.000
ENST00000471235.1	1012	762.000	0.000000	0.000
ENST00000488927.2	739	489.000	0.000000	0.000
ENST00000477937.2	410	160.000	0.000000	0.000
ENST00000491464.1	548	298.000	0.000000	0.000
ENST00000463732.5	559	309.000	0.751213	2.489
ENST00000485796.5	724	474.000	0.000000	0.000
ENST00000425451.2	621	371.000	0.000000	0.000
ENST00000430670.5	914	664.000	0.000000	0.000
ENST00000422254.5	593	343.000	0.000000	0.000
ENST00000440293.5	580	330.000	0.000000	0.000
ENST00000447463.5	555	305.000	0.000000	0.000
ENST00000434070.5	645	395.000	0.000000	0.000
ENST00000421231.5	583	333.000	0.000000	0.000
ENST00000450805.5	579	329.000	0.000000	0.000
ENST00000417902.5	576	326.000	0.000000	0.000
ENST00000433685.5	402	152.000	0.000000	0.000
ENST00000417107.5	569	319.000	0.000000	0.000
ENST00000445237.2	364	114.000	0.000000	0.000
ENST00000903431.1	4199	3949.000	0.000000	0.000
ENST00000903432.1	4287	4037.000	0.000000	0.000
ENST00000903433.1	3776	3526.000	0.000000	0.000
ENST00000903434.1	4125	3875.000	0.000000	0.000
ENST00000903435.1	4121	3871.000	0.000000	0.000
ENST00000903436.1	3843	3593.000	0.000000	0.000
ENST00000903437.1	4049	3799.000	0.000000	0.000
ENST00000903438.1	4248	3998.000	0.000000	0.000
ENST00000568879.1	953	703.000	0.000000	0.000
ENST00000380361.7	11692	11442.000	0.801319	98.306
ENST00000704023.1	2562	2312.000	0.853672	21.162
ENST00000565308.3	1924	1660.000	0.000000	0.000
ENST00000698152.1	1323	1073.000	2.836681	32.635
ENST00000885198.1	3468	3218.000	4.382492	151.210
ENST00000885199.1	3519	3269.000	0.000000	0.000
ENST00000885200.1	3468	3218.000	0.000000	0.000
ENST00000885201.1	3018	2768.000	0.000000	0.000
ENST00000885202.1	3473	3223.000	0.000000	0.000
ENST00000885203.1	3539	3289.000	0.000000	0.000
ENST00000919711.1	3666	3416.000	0.000000	0.000
ENST00000919712.1	3415	3165.000	0.000000	0.000
ENST00000919713.1	3516	3266.000	0.000000	0.000
ENST00000919714.1	3534	3284.000	0.000000	0.000
ENST00000919716.1	3458	3208.000	0.000000	0.000
ENST00000919717.1	3475	3225.000	0.000000	0.000
ENST00000945449.1	3440	3190.000	0.000000	0.000
ENST00000945450.1	3446	3196.000	0.000000	0.000
ENST00000262304.9	14140	13890.000	0.000000	0.000
ENST00000423118.5	14135	13885.000	0.132524	19.729
ENST00000472577.1	1140	890.000	2.075651	19.807
ENST00000564313.1	568	318.000	0.000000	0.000
ENST00000561668.5	665	415.000	0.976555	4.345
ENST00000487932.5	6464	6214.000	0.000000	0.000
ENST00000485120.1	696	446.000	0.000000	0.000
ENST00000562425.1	608	358.000	0.313103	1.202
ENST00000567355.1	575	325.000	0.000000	0.000
ENST00000472659.1	661	411.000	1.126725	4.965
ENST00000568796.1	447	197.000	0.000000	0.000
ENST00000570253.5	603	353.000	0.485319	1.837
ENST00000562297.5	2040	1790.000	0.000000	0.000
ENST00000567946.1	1822	1572.000	0.000000	0.000
ENST00000486339.6	4443	4193.000	0.000000	0.000
ENST00000415938.7	3386	3136.000	0.000000	0.000
ENST00000483731.5	4193	3943.000	0.000000	0.000
ENST00000566905.5	559	309.000	0.000000	0.000
ENST00000496574.6	4419	4169.000	0.067828	3.032
ENST00000566784.5	493	243.000	1.066586	2.779
ENST00000471603.6	2505	2240.000	0.364833	8.762
ENST00000480227.5	2353	2103.000	0.000000	0.000
ENST00000570193.5	596	346.000	0.000000	0.000
ENST00000469851.1	661	411.000	0.000000	0.000
ENST00000483814.1	563	313.000	0.000000	0.000
ENST00000474088.1	923	673.000	0.000000	0.000
ENST00000475889.1	511	261.000	0.000000	0.000
ENST00000561991.5	964	714.000	0.000000	0.000
ENST00000565639.6	1976	1726.000	0.000000	0.000
ENST00000564865.5	480	230.000	0.000000	0.000
ENST00000564890.1	574	324.000	0.288041	1.001
ENST00000483558.5	577	327.000	0.000000	0.000
ENST00000568591.5	2545	2295.000	0.000000	0.000
ENST00000569983.5	722	472.000	0.000000	0.000
ENST00000483024.1	465	215.000	0.000000	0.000
ENST00000488185.2	737	487.000	0.000000	0.000
ENST00000473780.2	667	417.000	0.000000	0.000
ENST00000468674.5	490	240.000	0.000000	0.000
ENST00000469241.2	659	409.000	0.000000	0.000
ENST00000570150.1	571	321.000	0.000000	0.000
ENST00000484532.6	663	413.000	0.293934	1.302
ENST00000706530.1	710	460.000	0.000000	0.000
ENST00000378821.4	3217	2967.000	0.000000	0.000
ENST00000557470.5	529	279.000	3.037692	9.087
ENST00000333371.8	2501	2251.000	6.556780	158.249
ENST00000574755.5	2356	2106.000	0.000000	0.000
ENST00000535906.1	2420	2170.000	0.000000	0.000
ENST00000554660.1	1055	805.000	0.356993	3.081
ENST00000556096.6	1731	1481.000	0.092665	1.471
ENST00000554264.5	389	139.000	0.000000	0.000
ENST00000557358.1	561	311.000	1.429591	4.767
ENST00000853125.1	2514	2264.000	0.000000	0.000
ENST00000853126.1	2363	2113.000	2.072259	46.948
ENST00000853127.1	2381	2131.000	0.000000	0.000
ENST00000940924.1	2240	1990.000	0.000000	0.000
ENST00000940925.1	2338	2088.000	0.000000	0.000
ENST00000940926.1	2374	2124.000	0.000000	0.000
ENST00000940927.1	2432	2182.000	0.000000	0.000
ENST00000376292.8	1500	1250.000	4.997797	66.983
ENST00000539798.3	2100	1850.000	0.111279	2.207
ENST00000624466.1	2497	2247.000	0.000000	0.000
ENST00000460787.1	2306	2056.000	0.263448	5.808
ENST00000527491.1	433	183.000	0.000000	0.000
ENST00000905843.1	2093	1843.000	0.000000	0.000
ENST00000695765.1	1955	1705.000	0.000000	0.000
ENST00000695766.1	1509	1259.000	0.000000	0.000
ENST00000695767.1	1964	1714.000	0.000000	0.000
ENST00000695768.1	8418	8168.000	0.000000	0.000
ENST00000706647.1	8138	7888.000	0.000000	0.000
ENST00000530472.5	1690	1440.000	0.000000	0.000
ENST00000695794.1	8554	8304.000	0.000000	0.000
ENST00000524974.5	8305	8055.000	0.000000	0.000
ENST00000620605.4	823	573.000	0.000000	0.000
ENST00000585156.5	8439	8189.000	0.000000	0.000
ENST00000695769.1	3226	2976.000	0.000000	0.000
ENST00000618462.4	8150	7900.000	0.535093	45.324
ENST00000695795.1	8617	8367.000	0.000000	0.000
ENST00000617031.4	1542	1292.000	0.000000	0.000
ENST00000617527.4	911	661.000	0.681162	4.828
ENST00000617248.4	572	322.000	0.000000	0.000
ENST00000610852.1	576	326.000	0.000000	0.000
ENST00000533259.1	578	328.000	0.000000	0.000
ENST00000619981.4	685	435.000	0.000000	0.000
ENST00000618504.4	567	317.000	0.000000	0.000
ENST00000617454.4	582	332.000	0.000000	0.000
ENST00000616206.4	874	624.000	0.000000	0.000
ENST00000613995.4	569	319.000	0.499427	1.708
ENST00000621371.4	819	569.000	0.000000	0.000
ENST00000706648.1	7908	7658.000	0.063576	5.220
ENST00000534536.5	647	397.000	0.000000	0.000
ENST00000528129.5	597	347.000	0.000000	0.000
ENST00000369356.8	8307	8057.000	0.000000	0.000
ENST00000526445.1	704	454.000	0.000000	0.000
ENST00000533845.1	376	126.000	0.000000	0.000
ENST00000369354.7	8262	8012.000	0.000000	0.000
ENST00000369347.8	1137	887.000	0.000000	0.000
ENST00000369349.7	4677	4427.000	0.000000	0.000
ENST00000369351.7	4922	4672.000	0.458532	22.969
ENST00000612094.1	3451	3201.000	0.141011	4.840
ENST00000477941.2	586	336.000	0.000000	0.000
ENST00000479408.6	2746	2496.000	1.639817	43.885
ENST00000704840.1	9377	9127.000	0.000000	0.000
ENST00000313431.13	5676	5426.000	1.304439	75.889
ENST00000529945.2	8824	8574.000	0.042559	3.912
ENST00000496263.6	687	437.000	0.000000	0.000
ENST00000467859.3	1396	1146.000	0.000000	0.000
ENST00000530062.5	1076	826.000	0.000000	0.000
ENST00000491426.3	670	420.000	0.000000	0.000
ENST00000695770.1	6400	6150.000	0.075330	4.967
ENST00000695771.1	4597	4347.000	0.000000	0.000
ENST00000695772.1	4795	4545.000	0.000000	0.000
ENST00000479369.6	2548	2298.000	0.000000	0.000
ENST00000695773.1	3881	3631.000	0.000000	0.000
ENST00000526664.5	546	296.000	0.000000	0.000
ENST00000481227.6	802	552.000	0.000000	0.000
ENST00000530130.2	927	677.000	0.000000	0.000
ENST00000494734.1	305	55.860	0.000000	0.000
ENST00000527901.1	561	311.000	0.000000	0.000
ENST00000534466.1	565	315.000	0.000000	0.000
ENST00000534367.1	578	328.000	0.000000	0.000
ENST00000533768.5	635	385.000	0.270276	1.116
ENST00000525630.5	825	575.000	0.000000	0.000
ENST00000464924.1	840	590.000	0.000000	0.000
ENST00000460027.1	368	118.000	0.000000	0.000
ENST00000526182.1	277	33.302	0.000000	0.000
ENST00000469668.2	735	485.000	0.192302	1.000
ENST00000528060.1	625	375.000	0.000000	0.000
ENST00000581166.5	1401	1151.000	2.171022	26.793
ENST00000225504.8	1488	1238.000	41.716789	553.740
ENST00000577396.5	1643	1393.000	6.612221	98.758
ENST00000581204.1	539	289.000	47.114789	145.992
ENST00000581540.5	668	418.000	13.591746	60.915
ENST00000580947.1	574	324.000	10.774579	37.430
ENST00000579289.1	318	68.234	2.046077	1.497
ENST00000379789.8	4157	3907.000	1.933542	80.997
ENST00000536985.6	2094	1844.000	0.000000	0.000
ENST00000639949.1	587	337.000	0.000000	0.000
ENST00000317350.8	1999	1749.000	0.000000	0.000
ENST00000461744.5	2098	1848.000	0.000000	0.000
ENST00000467491.5	2131	1881.000	0.000000	0.000
ENST00000477914.5	2063	1813.000	0.000000	0.000
ENST00000490474.5	2086	1836.000	0.000000	0.000
ENST00000379785.5	2181	1931.000	0.000000	0.000
ENST00000625260.2	1752	1502.000	0.000000	0.000
ENST00000626882.2	1965	1715.000	0.000000	0.000
ENST00000360521.7	4524	4274.000	0.000000	0.000
ENST00000379775.9	4482	4232.000	0.365239	16.573
ENST00000640683.1	2311	2061.000	0.000000	0.000
ENST00000450232.1	595	345.000	0.000000	0.000
ENST00000487989.1	661	411.000	0.000000	0.000
ENST00000414237.5	513	263.000	0.000000	0.000
ENST00000441697.1	244	17.578	0.000000	0.000
ENST00000475881.5	536	286.000	1.444577	4.430
ENST00000900115.1	4370	4120.000	0.000000	0.000
ENST00000900116.1	4377	4127.000	0.000000	0.000
ENST00000937281.1	4352	4102.000	0.000000	0.000
ENST00000937282.1	4515	4265.000	0.000000	0.000
ENST00000937283.1	4472	4222.000	0.000000	0.000
ENST00000536887.5	2599	2349.000	0.000000	0.000
ENST00000540857.6	3042	2792.000	0.000000	0.000
ENST00000539221.5	1167	917.000	0.000000	0.000
ENST00000301790.4	1166	916.000	0.000000	0.000
ENST00000394615.2	571	321.000	0.000000	0.000
ENST00000538712.1	732	482.000	0.000000	0.000
ENST00000906933.1	2788	2538.000	0.000000	0.000
ENST00000906934.1	2982	2732.000	0.000000	0.000
ENST00000252979.6	4237	3987.000	0.480984	20.561
ENST00000376436.5	3613	3363.000	0.000000	0.000
ENST00000481610.1	572	322.000	0.000000	0.000
ENST00000878466.1	3235	2985.000	0.478203	15.305
ENST00000878467.1	3433	3183.000	0.000000	0.000
ENST00000878468.1	4434	4184.000	0.000000	0.000
ENST00000878469.1	3207	2957.000	0.000000	0.000
ENST00000878470.1	3361	3111.000	0.000000	0.000
ENST00000878471.1	3371	3121.000	0.000000	0.000
ENST00000878472.1	3256	3006.000	0.000000	0.000
ENST00000878473.1	5329	5079.000	0.553352	30.134
ENST00000912968.1	3257	3007.000	0.000000	0.000
ENST00000912969.1	5239	4989.000	0.000000	0.000
ENST00000954845.1	3141	2891.000	0.000000	0.000
ENST00000954846.1	3208	2958.000	0.000000	0.000
ENST00000954847.1	3217	2967.000	0.000000	0.000
ENST00000296233.4	2540	2290.000	0.000000	0.000
ENST00000509675.1	547	297.000	0.000000	0.000
ENST00000892073.1	2915	2665.000	0.000000	0.000
ENST00000892074.1	2749	2499.000	0.000000	0.000
ENST00000892075.1	2682	2432.000	0.000000	0.000
ENST00000892076.1	5634	5384.000	0.000000	0.000
ENST00000892077.1	2456	2206.000	0.000000	0.000
ENST00000372960.8	2418	2168.000	0.301137	7.000
ENST00000372966.8	2543	2293.000	0.000000	0.000
ENST00000372964.5	661	411.000	0.000000	0.000
ENST00000427768.5	695	445.000	0.000000	0.000
ENST00000217885.5	1734	1484.000	0.000000	0.000
ENST00000865282.1	2531	2281.000	0.000000	0.000
ENST00000865283.1	2466	2216.000	0.000000	0.000
ENST00000865284.1	2303	2053.000	0.000000	0.000
ENST00000865285.1	1855	1605.000	0.000000	0.000
ENST00000865286.1	2224	1974.000	0.000000	0.000
ENST00000950323.1	2503	2253.000	0.000000	0.000
ENST00000648873.1	5828	5578.000	0.272012	16.268
ENST00000333323.6	1033	783.000	0.000000	0.000
ENST00000893014.1	1003	753.000	0.000000	0.000
ENST00000437510.5	554	304.000	0.000000	0.000
ENST00000420517.6	1563	1313.000	0.000000	0.000
ENST00000470361.6	722	472.000	0.000000	0.000
ENST00000452583.6	2543	2293.000	0.000000	0.000
ENST00000432997.5	2552	2302.000	0.000000	0.000
ENST00000455865.5	599	349.000	0.000000	0.000
ENST00000422927.1	608	358.000	0.000000	0.000
ENST00000436247.1	328	78.072	0.000000	0.000
ENST00000358316.7	2271	2021.000	0.000000	0.000
ENST00000894538.1	2308	2058.000	0.000000	0.000
ENST00000216024.7	2269	2019.000	0.000000	0.000
ENST00000428462.6	2082	1832.000	0.000000	0.000
ENST00000439567.5	721	471.000	0.000000	0.000
ENST00000478820.1	1096	846.000	0.000000	0.000
ENST00000415483.1	569	319.000	0.000000	0.000
ENST00000464842.1	269	28.406	0.000000	0.000
ENST00000899118.1	2107	1857.000	0.000000	0.000
ENST00000911572.1	2093	1843.000	0.000000	0.000
ENST00000911573.1	2090	1840.000	0.000000	0.000
ENST00000911574.1	2168	1918.000	0.000000	0.000
ENST00000911575.1	2244	1994.000	0.000000	0.000
ENST00000911576.1	2132	1882.000	0.000000	0.000
ENST00000911577.1	2249	1999.000	0.000000	0.000
ENST00000911578.1	2179	1929.000	0.000000	0.000
ENST00000911579.1	1997	1747.000	0.000000	0.000
ENST00000911580.1	2075	1825.000	0.000000	0.000
ENST00000957688.1	1907	1657.000	0.303264	5.388
ENST00000957689.1	2243	1993.000	0.000000	0.000
ENST00000957690.1	1982	1732.000	0.000000	0.000
ENST00000957691.1	1858	1608.000	0.000000	0.000
ENST00000531509.5	2468	2218.000	0.074462	1.771
ENST00000529024.1	581	331.000	0.000000	0.000
ENST00000526068.1	431	181.000	1.721069	3.340
ENST00000294064.9	5929	5679.000	0.500739	30.490
ENST00000532963.1	1643	1393.000	0.000000	0.000
ENST00000531619.1	582	332.000	0.000000	0.000
ENST00000534628.1	746	496.000	0.488195	2.596
ENST00000907442.1	3653	3403.000	0.000000	0.000
ENST00000699705.1	6317	6067.000	0.000000	0.000
ENST00000544378.7	5283	5033.000	0.000000	0.000
ENST00000699800.1	666	416.000	0.000000	0.000
ENST00000699801.1	711	461.000	0.000000	0.000
ENST00000699771.1	2098	1848.000	0.000000	0.000
ENST00000699622.1	1955	1705.000	0.000000	0.000
ENST00000574406.1	1750	1500.000	0.000000	0.000
ENST00000699772.1	1620	1370.000	0.000000	0.000
ENST00000699623.1	5972	5722.000	0.000000	0.000
ENST00000699773.1	1529	1279.000	0.000000	0.000
ENST00000699706.1	2246	1996.000	0.000000	0.000
ENST00000699612.1	982	732.000	0.000000	0.000
ENST00000699629.1	7294	7044.000	0.000000	0.000
ENST00000699624.1	3861	3611.000	0.000000	0.000
ENST00000699630.1	6774	6524.000	0.000000	0.000
ENST00000572143.2	5141	4891.000	0.000000	0.000
ENST00000699631.1	6263	6013.000	0.000000	0.000
ENST00000262467.11	5107	4857.000	0.000000	0.000
ENST00000699707.1	4957	4707.000	0.000000	0.000
ENST00000699708.1	4346	4096.000	0.000000	0.000
ENST00000699613.1	4576	4326.000	0.000000	0.000
ENST00000699614.1	4417	4167.000	0.000000	0.000
ENST00000699625.1	4542	4292.000	0.000000	0.000
ENST00000699709.1	5251	5001.000	0.000000	0.000
ENST00000699710.1	4522	4272.000	0.000000	0.000
ENST00000699711.1	4080	3830.000	0.000000	0.000
ENST00000699712.1	3831	3581.000	0.000000	0.000
ENST00000699713.1	4245	3995.000	0.000000	0.000
ENST00000699802.1	408	158.000	0.000000	0.000
ENST00000574512.1	4506	4240.000	0.000000	0.000
ENST00000571451.7	5450	5200.000	0.000000	0.000
ENST00000699803.1	1242	992.000	0.000000	0.000
ENST00000699804.1	1825	1575.000	0.000000	0.000
ENST00000699805.1	1836	1586.000	0.000000	0.000
ENST00000699586.1	5424	5174.000	0.000000	0.000
ENST00000572272.6	5610	5360.000	0.000000	0.000
ENST00000699632.1	5132	4882.000	0.000000	0.000
ENST00000699642.1	5238	4988.000	0.000000	0.000
ENST00000617618.5	5419	5169.000	0.000000	0.000
ENST00000699643.1	5171	4921.000	0.000000	0.000
ENST00000699633.1	5606	5356.000	0.000000	0.000
ENST00000269280.9	5136	4886.000	0.000000	0.000
ENST00000699615.1	5669	5419.000	0.000000	0.000
ENST00000576905.6	5337	5087.000	0.000000	0.000
ENST00000699665.1	3832	3582.000	0.000000	0.000
ENST00000699644.1	7742	7492.000	0.000000	0.000
ENST00000699634.1	5029	4779.000	0.000000	0.000
ENST00000699635.1	2068	1818.000	0.000000	0.000
ENST00000699636.1	7620	7370.000	0.000000	0.000
ENST00000699774.1	2146	1896.000	0.000000	0.000
ENST00000354411.8	4780	4530.000	0.000000	0.000
ENST00000699645.1	5354	5104.000	0.000000	0.000
ENST00000577119.5	4200	3950.000	0.000000	0.000
ENST00000699806.1	432	182.000	0.000000	0.000
ENST00000699807.1	956	706.000	0.000000	0.000
ENST00000699646.1	1056	806.000	0.000000	0.000
ENST00000571307.2	5088	4838.000	0.039574	2.053
ENST00000699637.1	2012	1762.000	0.000000	0.000
ENST00000699616.1	816	566.000	0.000000	0.000
ENST00000699808.1	479	229.000	0.000000	0.000
ENST00000699809.1	3186	2936.000	0.000000	0.000
ENST00000699617.1	552	302.000	0.000000	0.000
ENST00000699618.1	604	336.000	0.000000	0.000
ENST00000699810.1	3007	2757.000	0.000000	0.000
ENST00000699775.1	2905	2655.000	0.000000	0.000
ENST00000699776.1	2945	2695.000	0.000000	0.000
ENST00000699638.1	1334	1084.000	0.000000	0.000
ENST00000699626.1	2333	2083.000	0.000000	0.000
ENST00000699777.1	629	379.000	0.000000	0.000
ENST00000699639.1	552	302.000	0.000000	0.000
ENST00000246069.12	3405	3155.000	1.279740	43.291
ENST00000474024.5	1853	1603.000	42.605869	732.280
ENST00000449141.2	795	545.000	0.000000	0.000
ENST00000888381.1	1701	1451.000	90.930477	1414.656
ENST00000925115.1	1809	1559.000	136.954661	2289.270
ENST00000925116.1	1936	1686.000	22.930451	414.519
ENST00000955166.1	1906	1656.000	0.000000	0.000
ENST00000316793.8	4387	4137.000	0.000000	0.000
ENST00000449615.1	600	350.000	0.000000	0.000
ENST00000431493.1	743	493.000	0.000000	0.000
ENST00000474615.1	532	282.000	0.000000	0.000
ENST00000894689.1	3238	2988.000	0.000000	0.000
ENST00000894690.1	3248	2998.000	0.000000	0.000
ENST00000894691.1	2390	2140.000	0.000000	0.000
ENST00000894692.1	2592	2342.000	0.000000	0.000
ENST00000335987.8	2988	2738.000	0.148695	4.365
ENST00000531907.1	558	308.000	0.000000	0.000
ENST00000532448.1	1774	1524.000	0.344841	5.635
ENST00000907450.1	3068	2818.000	0.000000	0.000
ENST00000362072.8	2808	2558.000	0.000000	0.000
ENST00000346454.7	2433	2183.000	0.000000	0.000
ENST00000544518.5	2473	2223.000	0.000000	0.000
ENST00000542968.5	2467	2217.000	0.000000	0.000
ENST00000538967.5	1493	1243.000	0.000000	0.000
ENST00000540600.5	1386	1136.000	0.000000	0.000
ENST00000535984.1	529	279.000	0.000000	0.000
ENST00000539420.1	546	296.000	0.000000	0.000
ENST00000543292.1	714	464.000	0.000000	0.000
ENST00000542616.1	443	193.000	0.000000	0.000
ENST00000907485.1	3218	2968.000	0.046027	1.465
ENST00000907486.1	2856	2606.000	0.000000	0.000
ENST00000907487.1	2603	2353.000	0.000000	0.000
ENST00000318887.8	2414	2164.000	16.469809	382.138
ENST00000486971.1	1259	1009.000	0.000000	0.000
ENST00000464919.1	586	336.000	0.000000	0.000
ENST00000485219.1	433	183.000	0.000000	0.000
ENST00000895149.1	4504	4254.000	0.541676	24.706
ENST00000895150.1	1569	1319.000	0.000000	0.000
ENST00000444951.5	451	201.000	0.000000	0.000
ENST00000621325.1	2410	2160.000	0.175840	4.072
ENST00000465591.1	680	430.000	0.000000	0.000
ENST00000487026.5	805	555.000	2.663570	15.850
ENST00000309546.8	1157	907.000	5.364228	52.166
ENST00000480139.5	819	569.000	3.058487	18.659
ENST00000493265.2	661	411.000	0.590040	2.600
ENST00000489212.2	559	309.000	0.000000	0.000
ENST00000476183.2	809	559.000	0.000000	0.000
ENST00000494776.1	391	141.000	5.640941	8.528
ENST00000899469.1	1737	1487.000	0.000000	0.000
ENST00000899470.1	1170	920.000	0.000000	0.000
ENST00000899471.1	800	550.000	0.000000	0.000
ENST00000899472.1	1223	973.000	0.000000	0.000
ENST00000899473.1	977	727.000	0.000000	0.000
ENST00000899474.1	1478	1228.000	0.000000	0.000
ENST00000899475.1	1139	889.000	0.000000	0.000
ENST00000955191.1	1167	917.000	0.000000	0.000
ENST00000955192.1	1450	1200.000	0.000000	0.000
ENST00000676754.1	1828	1578.000	0.129242	2.187
ENST00000690634.1	1944	1694.000	0.364344	6.618
ENST00000686511.1	3011	2761.000	3.070640	90.901
ENST00000689520.1	1928	1678.000	1.142614	20.557
ENST00000687663.1	2597	2347.000	0.000000	0.000
ENST00000686445.1	1751	1501.000	2.839584	45.699
ENST00000691166.1	8333	8083.000	0.125216	10.852
ENST00000691582.1	2713	2463.000	0.325518	8.596
ENST00000693385.1	1704	1454.000	0.000000	0.000
ENST00000354883.11	2035	1785.000	1.199068	22.949
ENST00000691461.1	4447	4197.000	0.230880	10.390
ENST00000691525.1	1835	1585.000	0.000000	0.000
ENST00000688696.1	2738	2488.000	0.000000	0.000
ENST00000690560.1	2883	2633.000	0.000000	0.000
ENST00000691603.1	1230	980.000	0.000000	0.000
ENST00000685460.1	1722	1472.000	0.239598	3.782
ENST00000690522.1	2065	1815.000	0.000000	0.000
ENST00000895732.1	3105	2855.000	0.000000	0.000
ENST00000895733.1	1224	974.000	0.000000	0.000
ENST00000895734.1	754	504.000	1.093720	5.910
ENST00000300935.8	2567	2317.000	3.777407	93.841
ENST00000590899.5	578	328.000	0.000000	0.000
ENST00000588105.1	520	270.000	0.000000	0.000
ENST00000587156.5	554	304.000	0.000000	0.000
ENST00000586682.1	1315	1065.000	0.000000	0.000
ENST00000589697.1	1754	1504.000	0.000000	0.000
ENST00000592971.1	300	51.326	0.000000	0.000
ENST00000860859.1	2490	2240.000	0.000000	0.000
ENST00000860860.1	1916	1666.000	0.000000	0.000
ENST00000860861.1	1989	1739.000	33.003534	615.367
ENST00000923015.1	1806	1556.000	20.427872	340.806
ENST00000359237.9	1119	869.000	0.000000	0.000
ENST00000476971.5	1138	888.000	0.000000	0.000
ENST00000473897.1	333	83.038	0.000000	0.000
ENST00000466797.1	740	490.000	0.000000	0.000
ENST00000878501.1	1110	860.000	0.000000	0.000
ENST00000917137.1	1025	775.000	0.481376	4.000
ENST00000917138.1	1176	926.000	0.000000	0.000
ENST00000917139.1	1056	806.000	0.000000	0.000
ENST00000950374.1	1075	825.000	0.000000	0.000
ENST00000644474.1	8225	7975.000	0.000000	0.000
ENST00000691494.1	8101	7851.000	0.000000	0.000
ENST00000505478.5	838	588.000	0.000000	0.000
ENST00000504604.5	693	443.000	0.000000	0.000
ENST00000503328.1	433	183.000	0.000000	0.000
ENST00000644902.1	6794	6544.000	0.000000	0.000
ENST00000511336.5	582	332.000	0.000000	0.000
ENST00000510510.5	562	312.000	0.000000	0.000
ENST00000264431.8	6949	6699.000	1.378323	99.000
ENST00000505026.2	6890	6640.000	0.000000	0.000
ENST00000514565.1	596	346.000	0.000000	0.000
ENST00000513816.1	3670	3420.000	0.000000	0.000
ENST00000512056.1	723	473.000	0.000000	0.000
ENST00000502485.1	545	295.000	0.000000	0.000
ENST00000510253.5	796	546.000	0.000000	0.000
ENST00000509891.1	537	287.000	0.000000	0.000
ENST00000908959.1	7028	6778.000	0.000000	0.000
ENST00000941768.1	8202	7952.000	0.000000	0.000
ENST00000941769.1	8216	7966.000	0.000000	0.000
ENST00000467923.5	783	533.000	0.704288	4.025
ENST00000450570.1	945	695.000	0.000000	0.000
ENST00000460006.6	9076	8826.000	0.287742	27.230
ENST00000468817.5	2706	2456.000	0.428925	11.295
ENST00000486875.1	709	459.000	0.294017	1.447
ENST00000379070.3	2713	2463.000	0.000000	0.000
ENST00000876935.1	3883	3633.000	0.000000	0.000
ENST00000876936.1	3773	3523.000	1.351684	51.058
ENST00000876937.1	2355	2105.000	1.145684	25.858
ENST00000876938.1	2417	2167.000	0.000000	0.000
ENST00000876939.1	2492	2242.000	5.960559	143.284
ENST00000876940.1	1650	1400.000	0.000000	0.000
ENST00000919092.1	2299	2049.000	0.000000	0.000
ENST00000919093.1	1354	1104.000	0.000000	0.000
ENST00000919094.1	1573	1323.000	2.681601	38.039
ENST00000955323.1	2624	2374.000	0.000000	0.000
ENST00000295987.13	3210	2960.000	0.000000	0.000
ENST00000340666.5	3172	2922.000	0.000000	0.000
ENST00000640721.1	725	475.000	0.000000	0.000
ENST00000639776.1	688	438.000	0.568601	2.670
ENST00000638337.1	585	335.000	0.000000	0.000
ENST00000950906.1	3204	2954.000	0.000000	0.000
ENST00000950907.1	3130	2880.000	0.107831	3.330
ENST00000400000.7	6801	6551.000	0.571216	40.122
ENST00000577901.5	917	667.000	0.000000	0.000
ENST00000340541.4	1227	977.000	0.000000	0.000
ENST00000585042.5	567	317.000	0.372655	1.267
ENST00000578314.1	532	282.000	0.000000	0.000
ENST00000584796.5	654	404.000	0.000000	0.000
ENST00000583879.5	719	469.000	100.359776	504.669
ENST00000583475.1	939	689.000	0.704442	5.204
ENST00000577539.1	3760	3510.000	0.000000	0.000
ENST00000897659.1	1790	1540.000	15.022273	248.045
ENST00000897660.1	1586	1336.000	93.000277	1332.186
ENST00000897661.1	1487	1237.000	56.484856	749.162
ENST00000897662.1	1382	1132.000	11.699229	141.997
ENST00000928106.1	1590	1340.000	38.710648	556.172
ENST00000928107.1	1634	1384.000	0.000000	0.000
ENST00000928108.1	1403	1153.000	6.589735	81.465
ENST00000971047.1	3612	3362.000	18.505081	667.057
ENST00000971048.1	1588	1338.000	0.000000	0.000
ENST00000971049.1	1570	1320.000	0.000000	0.000
ENST00000971050.1	1577	1327.000	0.000000	0.000
ENST00000971051.1	1570	1320.000	0.000000	0.000
ENST00000907759.1	1978	1728.000	5.622236	104.166
ENST00000473520.2	1348	1098.000	0.000000	0.000
ENST00000356588.8	1633	1383.000	0.000000	0.000
ENST00000456951.5	2046	1796.000	0.234673	4.519
ENST00000443954.5	548	298.000	0.000000	0.000
ENST00000438346.1	567	317.000	0.000000	0.000
ENST00000415300.6	978	728.000	0.000000	0.000
ENST00000302804.12	1287	1037.000	0.000000	0.000
ENST00000601799.5	1610	1360.000	0.000000	0.000
ENST00000599062.5	921	671.000	0.000000	0.000
ENST00000598785.5	1125	875.000	0.000000	0.000
ENST00000596375.1	877	627.000	0.000000	0.000
ENST00000594599.1	545	295.000	0.000000	0.000
ENST00000923144.1	1291	1041.000	0.000000	0.000
ENST00000583337.4	3511	3261.000	0.000000	0.000
ENST00000311371.9	2716	2466.000	1.210272	32.000
ENST00000265007.11	3283	3033.000	0.000000	0.000
ENST00000519442.1	1666	1416.000	0.000000	0.000
ENST00000868184.1	2757	2507.000	0.000000	0.000
ENST00000928400.1	1969	1719.000	0.000000	0.000
ENST00000329008.9	9243	8993.000	0.000000	0.000
ENST00000395275.7	9424	9174.000	0.000000	0.000
ENST00000395276.6	9189	8939.000	0.000000	0.000
ENST00000431984.5	777	527.000	0.176976	1.000
ENST00000446128.1	550	300.000	0.000000	0.000
ENST00000372390.8	1812	1562.000	0.000000	0.000
ENST00000372397.6	2027	1777.000	14.487759	276.034
ENST00000688924.1	1772	1522.000	8.086732	131.966
ENST00000372383.9	2269	2019.000	0.000000	0.000
ENST00000315660.8	2213	1963.000	0.000000	0.000
ENST00000372384.6	2199	1949.000	0.000000	0.000
ENST00000372382.8	1216	966.000	0.000000	0.000
ENST00000506081.5	956	706.000	0.000000	0.000
ENST00000514426.1	569	319.000	0.000000	0.000
ENST00000486554.1	576	326.000	0.000000	0.000
ENST00000503515.1	551	301.000	0.000000	0.000
ENST00000514897.5	802	552.000	0.000000	0.000
ENST00000480691.2	546	296.000	0.000000	0.000
ENST00000510887.5	581	331.000	0.000000	0.000
ENST00000502650.1	567	317.000	0.000000	0.000
ENST00000506724.1	521	271.000	0.000000	0.000
ENST00000505965.1	425	175.000	0.000000	0.000
ENST00000502961.1	503	253.000	0.000000	0.000
ENST00000892826.1	2183	1933.000	0.000000	0.000
ENST00000892827.1	2135	1885.000	0.000000	0.000
ENST00000892828.1	2100	1850.000	0.000000	0.000
ENST00000892829.1	2021	1771.000	0.000000	0.000
ENST00000892830.1	2146	1896.000	0.000000	0.000
ENST00000892831.1	2094	1844.000	0.000000	0.000
ENST00000936418.1	2127	1877.000	0.000000	0.000
ENST00000950992.1	2271	2021.000	0.000000	0.000
ENST00000950993.1	2226	1976.000	0.000000	0.000
ENST00000950994.1	2166	1916.000	0.000000	0.000
ENST00000950995.1	2111	1861.000	0.000000	0.000
ENST00000396592.7	2373	2123.000	0.156285	3.557
ENST00000428734.5	2245	1995.000	0.000000	0.000
ENST00000422365.7	5074	4824.000	1.414981	73.187
ENST00000492775.5	1831	1581.000	2.852594	48.356
ENST00000469823.1	827	577.000	0.000000	0.000
ENST00000313616.5	2043	1793.000	0.000000	0.000
ENST00000415737.1	2372	2122.000	0.000000	0.000
ENST00000872355.1	5006	4756.000	0.000000	0.000
ENST00000872356.1	2598	2348.000	0.000000	0.000
ENST00000941704.1	2159	1909.000	0.000000	0.000
ENST00000675032.1	1054	804.000	208.372251	1796.263
ENST00000440766.5	798	548.000	0.953451	5.602
ENST00000374436.7	1252	1002.000	5.417071	58.198
ENST00000374443.7	1017	767.000	3.670938	30.189
ENST00000447927.6	932	682.000	52.669295	385.138
ENST00000374450.8	1069	819.000	68.348232	600.185
ENST00000415116.1	739	489.000	0.000000	0.000
ENST00000462894.1	453	203.000	0.000000	0.000
ENST00000456600.1	551	301.000	0.000000	0.000
ENST00000866865.1	882	632.000	0.000000	0.000
ENST00000866866.1	1034	784.000	0.000000	0.000
ENST00000866867.1	1053	803.000	0.000000	0.000
ENST00000866868.1	1060	810.000	0.000000	0.000
ENST00000914125.1	1233	983.000	25.847561	272.425
ENST00000914126.1	1103	853.000	0.000000	0.000
ENST00000914127.1	1089	839.000	0.000000	0.000
ENST00000914128.1	1030	780.000	0.000000	0.000
ENST00000914129.1	999	749.000	0.000000	0.000
ENST00000914130.1	1076	826.000	0.000000	0.000
ENST00000914131.1	1038	788.000	0.000000	0.000
ENST00000914132.1	1052	802.000	0.000000	0.000
ENST00000914133.1	841	591.000	0.000000	0.000
ENST00000955583.1	1062	812.000	0.000000	0.000
ENST00000955584.1	1076	826.000	0.000000	0.000
ENST00000378746.8	6325	6075.000	1.952125	127.153
ENST00000378735.5	3266	3016.000	0.769127	24.872
ENST00000450441.5	738	488.000	0.000000	0.000
ENST00000488471.1	445	195.000	0.000000	0.000
ENST00000403231.6	6311	6061.000	0.000000	0.000
ENST00000487055.1	731	481.000	0.000000	0.000
ENST00000428744.1	658	408.000	9.353839	40.919
ENST00000618515.4	3333	3083.000	0.000000	0.000
ENST00000875777.1	2799	2549.000	7.760900	212.107
ENST00000928467.1	6241	5991.000	0.000000	0.000
ENST00000928468.1	4091	3841.000	0.000000	0.000
ENST00000440294.6	3457	3207.000	0.000000	0.000
ENST00000346219.7	5490	5240.000	0.000000	0.000
ENST00000308059.11	6899	6634.000	0.000000	0.000
ENST00000447130.1	533	283.000	0.000000	0.000
ENST00000469151.1	220	11.783	0.000000	0.000
ENST00000477260.1	533	283.000	0.000000	0.000
ENST00000478428.1	2841	2576.000	0.119475	3.300
ENST00000896006.1	5607	5357.000	0.000000	0.000
ENST00000270631.2	454	204.000	0.000000	0.000
ENST00000923239.1	570	320.000	0.000000	0.000
ENST00000343516.8	5839	5589.000	0.040403	2.421
ENST00000564289.1	193	8.144	0.000000	0.000
ENST00000562055.1	435	185.000	0.000000	0.000
ENST00000421743.6	3311	3061.000	0.000000	0.000
ENST00000527393.5	563	313.000	0.000000	0.000
ENST00000531057.5	544	294.000	0.000000	0.000
ENST00000527809.5	817	567.000	0.000000	0.000
ENST00000367908.8	2606	2356.000	0.000000	0.000
ENST00000367909.11	2984	2734.000	0.000000	0.000
ENST00000491263.1	3774	3524.000	0.000000	0.000
ENST00000533019.1	540	290.000	0.000000	0.000
ENST00000367906.7	930	680.000	0.000000	0.000
ENST00000528938.1	551	301.000	0.000000	0.000
ENST00000395040.6	1907	1657.000	0.000000	0.000
ENST00000310132.11	2098	1848.000	0.000000	0.000
ENST00000585778.5	1994	1744.000	0.000000	0.000
ENST00000395045.6	2073	1823.000	0.000000	0.000
ENST00000590493.5	801	551.000	0.000000	0.000
ENST00000588983.5	711	461.000	0.000000	0.000
ENST00000587180.1	741	491.000	0.000000	0.000
ENST00000590028.5	724	474.000	0.000000	0.000
ENST00000590849.1	571	321.000	0.000000	0.000
ENST00000591059.1	594	344.000	0.000000	0.000
ENST00000590980.1	562	312.000	0.000000	0.000
ENST00000590821.1	659	409.000	0.000000	0.000
ENST00000592612.1	575	325.000	0.000000	0.000
ENST00000592300.1	544	294.000	0.000000	0.000
ENST00000619596.4	1740	1490.000	0.000000	0.000
ENST00000874393.1	2284	2034.000	0.000000	0.000
ENST00000874394.1	2117	1867.000	0.000000	0.000
ENST00000874395.1	2026	1776.000	0.000000	0.000
ENST00000874396.1	1965	1715.000	0.000000	0.000
ENST00000874397.1	2103	1853.000	0.000000	0.000
ENST00000874398.1	2124	1874.000	0.000000	0.000
ENST00000923599.1	2148	1898.000	0.000000	0.000
ENST00000923600.1	2063	1813.000	0.000000	0.000
ENST00000923601.1	2180	1930.000	0.000000	0.000
ENST00000923602.1	2205	1955.000	0.000000	0.000
ENST00000923603.1	2034	1784.000	0.000000	0.000
ENST00000923604.1	1936	1686.000	0.000000	0.000
ENST00000248933.11	6584	6334.000	0.000000	0.000
ENST00000404234.7	3444	3194.000	0.000000	0.000
ENST00000529632.6	6534	6284.000	0.000000	0.000
ENST00000360929.7	6307	6057.000	0.000000	0.000
ENST00000629590.2	3215	2965.000	0.000000	0.000
ENST00000343706.8	2898	2648.000	0.000000	0.000
ENST00000402979.1	3306	3056.000	0.000000	0.000
ENST00000403121.5	3078	2828.000	0.000000	0.000
ENST00000483291.1	530	280.000	0.000000	0.000
ENST00000494013.1	563	313.000	0.000000	0.000
ENST00000867853.1	3350	3100.000	0.000000	0.000
ENST00000940334.1	6300	6050.000	0.000000	0.000
ENST00000940335.1	3250	3000.000	0.000000	0.000
ENST00000957709.1	3237	2987.000	0.000000	0.000
ENST00000588860.6	8474	8224.000	0.044474	3.922
ENST00000398417.6	8495	8245.000	0.000000	0.000
ENST00000589076.6	8538	8288.000	0.000000	0.000
ENST00000589941.2	8941	8691.000	0.000000	0.000
ENST00000714260.1	3601	3351.000	0.000000	0.000
ENST00000714261.1	3855	3605.000	0.000000	0.000
ENST00000714262.1	3699	3449.000	0.000000	0.000
ENST00000714263.1	3676	3426.000	1.548267	56.873
ENST00000714264.1	3592	3342.000	0.000000	0.000
ENST00000714265.1	8635	8385.000	0.000000	0.000
ENST00000342988.8	8772	8522.000	0.000000	0.000
ENST00000590061.2	8357	8107.000	0.000000	0.000
ENST00000593223.2	4980	4730.000	0.000000	0.000
ENST00000714266.1	3285	3035.000	0.000000	0.000
ENST00000714267.1	3652	3402.000	0.000000	0.000
ENST00000714268.1	3469	3219.000	0.000000	0.000
ENST00000714269.1	3274	3024.000	0.000000	0.000
ENST00000714270.1	3573	3323.000	0.000000	0.000
ENST00000714271.1	4147	3897.000	0.245613	10.263
ENST00000714272.1	3472	3222.000	0.000000	0.000
ENST00000714273.1	3784	3534.000	0.000000	0.000
ENST00000592911.5	475	225.000	0.000000	0.000
ENST00000611848.2	2906	2656.000	2.005839	57.121
ENST00000588745.5	1371	1121.000	0.000000	0.000
ENST00000592186.5	1306	1056.000	0.000000	0.000
ENST00000714274.1	3083	2833.000	0.000000	0.000
ENST00000589706.1	563	313.000	0.000000	0.000
ENST00000585448.1	459	209.000	0.000000	0.000
ENST00000591126.5	4970	4720.000	0.155361	7.862
ENST00000684953.1	5164	4914.000	0.000000	0.000
ENST00000688307.1	1146	877.000	0.134029	1.260
ENST00000688903.1	1963	1713.000	0.000000	0.000
ENST00000690892.1	1223	973.000	0.000000	0.000
ENST00000685232.1	2883	2633.000	0.000000	0.000
ENST00000688574.1	8307	8057.000	0.000000	0.000
ENST00000685090.1	4891	4641.000	0.000000	0.000
ENST00000691124.1	5780	5530.000	0.046015	2.728
ENST00000590499.1	545	295.000	0.000000	0.000
ENST00000586253.1	784	534.000	0.000000	0.000
ENST00000877432.1	3359	3109.000	0.000000	0.000
ENST00000877433.1	2246	1996.000	0.000000	0.000
ENST00000932317.1	8538	8288.000	0.000000	0.000
ENST00000932318.1	3932	3682.000	0.000000	0.000
ENST00000932319.1	3349	3099.000	0.000000	0.000
ENST00000971068.1	3381	3131.000	0.000000	0.000
ENST00000971069.1	3620	3370.000	0.000000	0.000
ENST00000971070.1	3467	3217.000	0.000000	0.000
ENST00000971071.1	3479	3229.000	0.000000	0.000
ENST00000971072.1	2786	2536.000	0.000000	0.000
ENST00000327419.7	5867	5617.000	0.000000	0.000
ENST00000907963.1	2749	2499.000	0.000000	0.000
ENST00000907964.1	2708	2458.000	0.000000	0.000
ENST00000907965.1	2403	2153.000	0.000000	0.000
ENST00000907966.1	1036	786.000	0.000000	0.000
ENST00000417740.5	2098	1848.000	0.000000	0.000
ENST00000612278.4	2101	1851.000	0.000000	0.000
ENST00000326192.5	1663	1413.000	0.000000	0.000
ENST00000908490.1	3298	3048.000	2.332196	76.217
ENST00000507440.5	2876	2626.000	0.000000	0.000
ENST00000381210.8	3561	3311.000	0.000000	0.000
ENST00000511997.1	188	7.668	0.000000	0.000
ENST00000513125.5	733	483.000	0.000000	0.000
ENST00000511356.1	1096	846.000	0.000000	0.000
ENST00000509536.1	484	234.000	0.000000	0.000
ENST00000896848.1	3063	2813.000	0.000000	0.000
ENST00000896849.1	2837	2587.000	0.000000	0.000
ENST00000896850.1	2811	2561.000	0.000000	0.000
ENST00000896851.1	1933	1683.000	0.000000	0.000
ENST00000896852.1	1809	1559.000	0.000000	0.000
ENST00000896853.1	1539	1289.000	0.000000	0.000
ENST00000941913.1	3320	3070.000	0.000000	0.000
ENST00000941914.1	2601	2351.000	0.000000	0.000
ENST00000941915.1	2888	2638.000	0.000000	0.000
ENST00000941916.1	2073	1823.000	0.000000	0.000
ENST00000941917.1	1366	1116.000	0.000000	0.000
ENST00000941918.1	1278	1028.000	0.000000	0.000
ENST00000328540.8	826	576.000	1.426941	8.813
ENST00000562360.5	783	533.000	0.000000	0.000
ENST00000566795.1	249	19.269	0.000000	0.000
ENST00000566018.1	555	305.000	0.000000	0.000
ENST00000528570.1	1009	759.000	0.000000	0.000
ENST00000533501.5	986	736.000	0.201078	1.587
ENST00000302783.10	668	418.000	0.000000	0.000
ENST00000909208.1	690	440.000	0.935469	4.413
ENST00000909209.1	665	415.000	0.000000	0.000
ENST00000909210.1	478	228.000	0.000000	0.000
ENST00000310803.10	5031	4781.000	0.000000	0.000
ENST00000697777.1	4510	4260.000	0.000000	0.000
ENST00000697778.1	3450	3200.000	0.000000	0.000
ENST00000697779.1	4093	3843.000	0.000000	0.000
ENST00000697780.1	4664	4414.000	0.000000	0.000
ENST00000558418.6	4953	4703.000	0.000000	0.000
ENST00000697781.1	6599	6349.000	0.000000	0.000
ENST00000697782.1	4959	4709.000	0.000000	0.000
ENST00000697783.1	4803	4553.000	0.000000	0.000
ENST00000697784.1	4949	4699.000	0.000000	0.000
ENST00000697785.1	5215	4965.000	0.000000	0.000
ENST00000697786.1	4437	4187.000	0.000000	0.000
ENST00000558432.5	2895	2645.000	0.000000	0.000
ENST00000561180.5	2707	2457.000	0.000000	0.000
ENST00000414708.6	2151	1901.000	0.000000	0.000
ENST00000450598.6	2296	2046.000	0.000000	0.000
ENST00000558164.5	1757	1507.000	0.000000	0.000
ENST00000559830.5	1910	1660.000	0.000000	0.000
ENST00000561117.6	3701	3451.000	0.000000	0.000
ENST00000697787.1	2719	2469.000	0.000000	0.000
ENST00000557875.1	792	542.000	0.000000	0.000
ENST00000560425.1	843	593.000	0.000000	0.000
ENST00000697788.1	969	719.000	0.000000	0.000
ENST00000697789.1	1549	1299.000	0.143965	2.005
ENST00000560929.1	304	54.940	0.000000	0.000
ENST00000937602.1	4739	4489.000	0.000000	0.000
ENST00000941098.1	4787	4537.000	0.000000	0.000
ENST00000333503.8	3164	2914.000	1.017149	31.780
ENST00000562001.1	905	655.000	0.743344	5.220
ENST00000530059.3	1982	1732.000	0.000000	0.000
ENST00000371330.1	2723	2473.000	0.000000	0.000
ENST00000297977.9	6200	5950.000	0.000000	0.000
ENST00000506585.6	6158	5908.000	0.000000	0.000
ENST00000373177.3	6305	6055.000	0.321396	20.866
ENST00000472135.2	1718	1468.000	0.000000	0.000
ENST00000449553.2	786	536.000	0.000000	0.000
ENST00000465509.3	475	225.000	0.000000	0.000
ENST00000851223.1	6331	6081.000	0.000000	0.000
ENST00000851224.1	4895	4645.000	0.735642	36.638
ENST00000851225.1	2979	2729.000	0.000000	0.000
ENST00000851226.1	3013	2763.000	0.000000	0.000
ENST00000851227.1	1765	1515.000	0.770052	12.509
ENST00000933426.1	6671	6421.000	0.000000	0.000
ENST00000933427.1	3074	2824.000	0.000000	0.000
ENST00000933428.1	2834	2584.000	0.865834	23.988
ENST00000951003.1	1759	1509.000	0.000000	0.000
ENST00000564065.5	2194	1944.000	0.000000	0.000
ENST00000320700.10	1349	1099.000	0.000000	0.000
ENST00000613572.4	1260	1010.000	0.000000	0.000
ENST00000567494.5	1301	1051.000	0.000000	0.000
ENST00000382437.8	1222	972.000	0.000000	0.000
ENST00000569184.1	762	512.000	0.000000	0.000
ENST00000682287.1	4170	3920.000	0.000000	0.000
ENST00000246841.3	3949	3699.000	0.000000	0.000
ENST00000909266.1	3942	3692.000	0.101047	4.000
ENST00000368553.5	2168	1918.000	0.000000	0.000
ENST00000368559.8	5841	5591.000	0.000000	0.000
ENST00000271854.3	5424	5174.000	0.000000	0.000
ENST00000398979.7	908	658.000	2.405269	16.969
ENST00000334888.10	1062	812.000	35.345312	307.724
ENST00000515837.7	1053	803.000	0.000000	0.000
ENST00000690736.1	1099	849.000	0.000000	0.000
ENST00000544795.6	1351	1101.000	1.493858	17.635
ENST00000688959.1	940	690.000	0.000000	0.000
ENST00000684926.1	1090	840.000	4.681066	42.160
ENST00000541473.1	568	318.000	1.323257	4.512
ENST00000909596.1	943	693.000	0.000000	0.000
ENST00000320631.8	4453	4203.000	1.007351	45.396
ENST00000621096.4	3336	3086.000	11.231284	371.620
ENST00000484846.1	3469	3219.000	0.000000	0.000
ENST00000359393.6	3618	3368.000	0.000000	0.000
ENST00000488711.1	648	398.000	1.308165	5.582
ENST00000421510.5	1015	765.000	0.000000	0.000
ENST00000498472.1	557	307.000	0.000000	0.000
ENST00000433803.1	1191	941.000	0.000000	0.000
ENST00000466015.1	1290	1040.000	0.000000	0.000
ENST00000455148.1	546	296.000	3.486148	11.064
ENST00000457202.1	534	284.000	0.000000	0.000
ENST00000411683.1	557	307.000	0.000000	0.000
ENST00000489379.1	588	338.000	0.000000	0.000
ENST00000909783.1	3375	3125.000	1.263581	42.338
ENST00000489820.5	554	304.000	0.000000	0.000
ENST00000460379.1	594	344.000	0.000000	0.000
ENST00000223210.5	6942	6692.000	0.000000	0.000
ENST00000488265.1	1033	783.000	0.000000	0.000
ENST00000466435.1	333	83.038	0.000000	0.000
ENST00000478024.1	561	311.000	0.000000	0.000
ENST00000586725.1	272	30.154	0.000000	0.000
ENST00000591924.5	542	292.000	0.000000	0.000
ENST00000589189.5	2346	2096.000	0.000000	0.000
ENST00000269195.6	3970	3720.000	0.000000	0.000
ENST00000591081.1	1120	870.000	0.000000	0.000
ENST00000590654.1	1770	1520.000	0.000000	0.000
ENST00000909612.1	4143	3893.000	0.000000	0.000
ENST00000909613.1	3293	3043.000	0.000000	0.000
ENST00000909614.1	3822	3572.000	0.000000	0.000
ENST00000909615.1	1955	1705.000	0.000000	0.000
ENST00000935563.1	6178	5928.000	0.000000	0.000
ENST00000935564.1	5641	5391.000	0.094103	5.439
ENST00000935565.1	4102	3852.000	0.000000	0.000
ENST00000935566.1	3938	3688.000	0.000000	0.000
ENST00000935567.1	3346	3096.000	0.000000	0.000
ENST00000935568.1	3596	3346.000	0.000000	0.000
ENST00000935569.1	2868	2618.000	0.000000	0.000
ENST00000935570.1	3343	3093.000	0.000000	0.000
ENST00000971164.1	3932	3682.000	3.785387	149.440
ENST00000971165.1	4026	3776.000	0.000000	0.000
ENST00000971166.1	4417	4167.000	0.000000	0.000
ENST00000971167.1	4575	4325.000	0.000000	0.000
ENST00000971168.1	4352	4102.000	0.000000	0.000
ENST00000971169.1	3229	2979.000	0.000000	0.000
ENST00000971170.1	3340	3090.000	0.000000	0.000
ENST00000971171.1	3285	3035.000	3.998637	130.120
ENST00000971172.1	3511	3261.000	0.000000	0.000
ENST00000971173.1	1961	1711.000	0.000000	0.000
ENST00000971174.1	2373	2123.000	0.000000	0.000
ENST00000522422.5	680	430.000	0.000000	0.000
ENST00000520774.5	581	331.000	0.000000	0.000
ENST00000414645.6	6197	5947.000	2.313162	147.495
ENST00000519353.5	340	90.014	0.000000	0.000
ENST00000519176.5	1124	874.000	0.000000	0.000
ENST00000521525.1	802	552.000	0.180609	1.069
ENST00000523020.1	828	578.000	0.000000	0.000
ENST00000522669.1	548	298.000	0.000000	0.000
ENST00000874077.1	6003	5753.000	0.000000	0.000
ENST00000874078.1	4140	3890.000	0.000000	0.000
ENST00000874079.1	4110	3860.000	0.710925	29.423
ENST00000874080.1	4099	3849.000	0.000000	0.000
ENST00000874081.1	4388	4138.000	0.000000	0.000
ENST00000874082.1	2316	2066.000	0.000000	0.000
ENST00000941771.1	3989	3739.000	0.000000	0.000
ENST00000941772.1	4098	3848.000	0.000000	0.000
ENST00000674552.1	51	2.583	0.000000	0.000
ENST00000337323.3	1989	1739.000	0.053632	1.000
ENST00000476631.5	2367	2117.000	0.000000	0.000
ENST00000462809.1	702	452.000	0.000000	0.000
ENST00000644350.1	872	622.000	0.000000	0.000
ENST00000491928.1	698	448.000	0.000000	0.000
ENST00000478106.2	566	316.000	0.000000	0.000
ENST00000397086.6	2069	1819.000	4.108573	80.130
ENST00000566458.5	2037	1787.000	8.738360	167.428
ENST00000320225.10	1951	1701.000	24.428243	445.523
ENST00000562205.1	2223	1973.000	0.000000	0.000
ENST00000566397.5	1685	1435.000	56.647259	871.575
ENST00000565678.5	2298	2048.000	0.000000	0.000
ENST00000561718.5	1806	1556.000	0.000000	0.000
ENST00000568631.5	1792	1542.000	0.000000	0.000
ENST00000569598.6	918	668.000	0.000000	0.000
ENST00000301730.12	1276	1026.000	0.000000	0.000
ENST00000567147.5	830	580.000	0.000000	0.000
ENST00000565243.2	3337	3087.000	0.000000	0.000
ENST00000565870.5	1514	1264.000	0.000000	0.000
ENST00000561518.5	1092	842.000	0.000000	0.000
ENST00000564311.5	870	620.000	0.000000	0.000
ENST00000570051.5	735	485.000	0.791523	4.116
ENST00000564601.5	903	653.000	0.287561	2.013
ENST00000564764.5	639	389.000	0.000000	0.000
ENST00000566180.5	814	564.000	0.000000	0.000
ENST00000562690.5	582	332.000	0.000000	0.000
ENST00000569709.5	574	324.000	0.000000	0.000
ENST00000565333.5	479	229.000	0.000000	0.000
ENST00000563857.1	739	475.000	0.000000	0.000
ENST00000565589.5	666	416.000	0.000000	0.000
ENST00000564822.1	314	64.359	0.000000	0.000
ENST00000566783.1	1826	1576.000	0.000000	0.000
ENST00000609104.6	4709	4459.000	0.000000	0.000
ENST00000379237.6	4546	4296.000	0.000000	0.000
ENST00000443016.1	2491	2241.000	0.000000	0.000
ENST00000609853.1	1748	1498.000	0.000000	0.000
ENST00000606752.1	1823	1573.000	3.018948	50.916
ENST00000277575.5	4512	4262.000	0.000000	0.000
ENST00000938638.1	4755	4505.000	0.000000	0.000
ENST00000938639.1	4917	4667.000	0.000000	0.000
ENST00000938640.1	4487	4237.000	0.318127	14.452
ENST00000938641.1	3038	2788.000	0.530448	15.857
ENST00000375422.6	1063	813.000	0.000000	0.000
ENST00000375413.8	1026	776.000	0.000000	0.000
ENST00000354297.9	1075	825.000	0.000000	0.000
ENST00000863454.1	970	720.000	0.000000	0.000
ENST00000955588.1	912	662.000	0.000000	0.000
ENST00000955589.1	920	670.000	0.000000	0.000
ENST00000682651.1	2906	2656.000	0.000000	0.000
ENST00000378428.4	2456	2206.000	0.000000	0.000
ENST00000422620.2	2558	2308.000	0.000000	0.000
ENST00000491630.1	628	378.000	0.000000	0.000
ENST00000354042.8	2897	2647.000	0.000000	0.000
ENST00000471405.5	7186	6936.000	0.000000	0.000
ENST00000713946.1	2882	2632.000	0.000000	0.000
ENST00000713945.1	2971	2721.000	0.000000	0.000
ENST00000480376.1	518	268.000	0.000000	0.000
ENST00000478310.1	1720	1470.000	0.000000	0.000
ENST00000278302.9	3217	2967.000	0.000000	0.000
ENST00000424369.5	468	218.000	0.000000	0.000
ENST00000507320.5	1767	1517.000	0.000000	0.000
ENST00000380107.5	2590	2340.000	0.000000	0.000
ENST00000380097.8	3422	3172.000	0.000000	0.000
ENST00000511284.5	740	490.000	0.000000	0.000
ENST00000445329.5	2951	2701.000	0.000000	0.000
ENST00000515022.5	1060	810.000	0.000000	0.000
ENST00000506134.5	1398	1148.000	0.000000	0.000
ENST00000621176.1	3005	2755.000	0.000000	0.000
ENST00000469187.5	1050	800.000	0.000000	0.000
ENST00000481603.1	2482	2232.000	0.000000	0.000
ENST00000909977.1	2407	2157.000	0.000000	0.000
ENST00000567514.1	798	548.000	0.000000	0.000
ENST00000678164.1	1845	1595.000	0.086875	1.486
ENST00000561645.2	901	651.000	0.000000	0.000
ENST00000564146.4	1124	874.000	0.000000	0.000
ENST00000447550.1	631	381.000	0.000000	0.000
ENST00000896064.1	1055	805.000	0.000000	0.000
ENST00000447445.1	1391	1141.000	0.000000	0.000
ENST00000287611.8	2093	1843.000	0.000000	0.000
ENST00000644859.2	4198	3948.000	0.000000	0.000
ENST00000645544.1	843	593.000	0.000000	0.000
ENST00000897802.1	3329	3079.000	0.000000	0.000
ENST00000897803.1	3167	2917.000	0.000000	0.000
ENST00000897804.1	2921	2671.000	0.000000	0.000
ENST00000897805.1	1745	1495.000	0.000000	0.000
ENST00000897806.1	2480	2230.000	0.000000	0.000
ENST00000897807.1	1940	1690.000	0.000000	0.000
ENST00000897808.1	2204	1954.000	0.000000	0.000
ENST00000897809.1	2203	1953.000	0.000000	0.000
ENST00000645284.1	3543	3293.000	0.030297	1.070
ENST00000636330.1	4731	4481.000	0.000000	0.000
ENST00000633651.1	566	316.000	0.000000	0.000
ENST00000632142.1	564	314.000	0.594054	2.000
ENST00000418286.1	641	391.000	0.000000	0.000
ENST00000632803.1	455	205.000	0.000000	0.000
ENST00000632593.1	506	256.000	0.000000	0.000
ENST00000461727.6	1339	1089.000	2.627747	30.682
ENST00000475228.6	813	563.000	0.825381	4.982
ENST00000478323.1	270	28.977	0.000000	0.000
ENST00000633239.1	1494	1244.000	4.039732	53.882
ENST00000475479.2	360	110.001	0.000000	0.000
ENST00000636644.1	544	294.000	0.000000	0.000
ENST00000434576.2	747	497.000	0.000000	0.000
ENST00000477679.2	879	629.000	1.357023	9.152
ENST00000468561.2	661	411.000	2.796477	12.323
ENST00000428463.5	1245	995.000	0.000000	0.000
ENST00000276054.9	3475	3225.000	0.096210	3.327
ENST00000616492.4	2220	1970.000	0.473454	10.000
ENST00000409324.7	2455	2205.000	0.000000	0.000
ENST00000442455.8	2791	2541.000	0.000000	0.000
ENST00000428686.1	988	738.000	0.000000	0.000
ENST00000627643.2	946	696.000	0.000000	0.000
ENST00000421903.1	541	291.000	0.000000	0.000
ENST00000871921.1	2750	2500.000	0.000000	0.000
ENST00000951017.1	2441	2191.000	0.000000	0.000
ENST00000951018.1	2634	2384.000	0.000000	0.000
ENST00000583666.3	1513	1263.000	0.000000	0.000
ENST00000515559.2	451	201.000	0.000000	0.000
ENST00000302060.10	5102	4852.000	0.743727	38.691
ENST00000510770.1	476	226.000	0.000000	0.000
ENST00000508445.5	652	402.000	0.000000	0.000
ENST00000514052.1	432	182.000	2.337574	4.562
ENST00000507405.5	655	405.000	0.000000	0.000
ENST00000505568.5	571	321.000	0.000000	0.000
ENST00000506870.5	537	287.000	0.000000	0.000
ENST00000515581.5	1046	796.000	0.000000	0.000
ENST00000515277.5	832	582.000	0.000000	0.000
ENST00000512473.5	579	329.000	0.000000	0.000
ENST00000505268.1	770	520.000	0.000000	0.000
ENST00000886188.1	3347	3097.000	0.917448	30.465
ENST00000928618.1	1273	1023.000	2.616309	28.697
ENST00000572493.2	945	695.000	0.000000	0.000
ENST00000581851.2	1535	1285.000	0.000000	0.000
ENST00000578763.1	489	239.000	0.000000	0.000
ENST00000625461.2	890	640.000	0.000000	0.000
ENST00000626493.2	2342	2092.000	0.000000	0.000
ENST00000635779.2	2583	2333.000	1.546326	38.680
ENST00000637101.2	2601	2351.000	0.000000	0.000
ENST00000637104.2	2438	2188.000	0.000000	0.000
ENST00000637323.2	2558	2308.000	0.000000	0.000
ENST00000637420.2	2625	2375.000	0.000000	0.000
ENST00000637738.2	2546	2296.000	0.000000	0.000
ENST00000638119.2	2533	2283.000	0.000000	0.000
ENST00000674936.1	2073	1823.000	0.000000	0.000
ENST00000674688.1	4294	4044.000	0.359885	15.604
ENST00000674660.1	2407	2157.000	0.000000	0.000
ENST00000676080.1	2412	2162.000	0.000000	0.000
ENST00000675576.1	2359	2109.000	0.000000	0.000
ENST00000361983.7	2462	2212.000	11.180718	265.173
ENST00000636200.2	2848	2598.000	0.000000	0.000
ENST00000635971.2	2800	2550.000	0.000000	0.000
ENST00000674897.1	2151	1901.000	0.000000	0.000
ENST00000481912.2	397	147.000	0.978639	1.542
ENST00000627949.4	2059	1809.000	0.000000	0.000
ENST00000938815.1	2255	2005.000	0.000000	0.000
ENST00000335552.5	1772	1522.000	0.000000	0.000
ENST00000548052.5	1146	896.000	0.000000	0.000
ENST00000551281.5	1345	1095.000	0.000000	0.000
ENST00000547122.5	1576	1326.000	0.000000	0.000
ENST00000228476.8	1694	1444.000	0.000000	0.000
ENST00000547768.5	676	426.000	0.000000	0.000
ENST00000549215.5	2385	2135.000	0.000000	0.000
ENST00000547166.1	640	390.000	0.000000	0.000
ENST00000546552.1	514	264.000	0.000000	0.000
ENST00000903552.1	1636	1386.000	0.000000	0.000
ENST00000903553.1	1676	1426.000	0.000000	0.000
ENST00000903554.1	1430	1180.000	0.000000	0.000
ENST00000903555.1	1722	1472.000	0.000000	0.000
ENST00000903556.1	1443	1193.000	0.000000	0.000
ENST00000903557.1	1572	1322.000	0.000000	0.000
ENST00000903558.1	1551	1301.000	0.000000	0.000
ENST00000903559.1	1270	1020.000	0.000000	0.000
ENST00000903560.1	1475	1225.000	0.000000	0.000
ENST00000903561.1	1659	1409.000	0.000000	0.000
ENST00000903562.1	1562	1312.000	0.000000	0.000
ENST00000903563.1	1577	1327.000	0.000000	0.000
ENST00000903564.1	1699	1449.000	0.000000	0.000
ENST00000903565.1	1369	1119.000	0.000000	0.000
ENST00000447630.5	1047	797.000	5.325018	45.504
ENST00000011691.6	2697	2447.000	0.000000	0.000
ENST00000474941.1	567	317.000	1.740798	5.917
ENST00000897957.1	749	499.000	13.565492	72.579
ENST00000313899.12	3068	2818.000	3.272409	98.874
ENST00000514325.1	4597	4347.000	0.000000	0.000
ENST00000353341.8	1585	1335.000	0.000000	0.000
ENST00000703968.1	1210	960.000	17.745886	182.660
ENST00000703969.1	1248	998.000	0.000000	0.000
ENST00000703970.1	1201	951.000	0.000000	0.000
ENST00000514671.5	1089	839.000	8.124260	73.084
ENST00000352301.8	1667	1417.000	0.000000	0.000
ENST00000508119.6	2019	1769.000	0.000000	0.000
ENST00000507010.6	2640	2390.000	0.000000	0.000
ENST00000703971.1	2208	1958.000	0.000000	0.000
ENST00000703972.1	1105	855.000	0.000000	0.000
ENST00000503822.2	2136	1886.000	0.000000	0.000
ENST00000703973.1	1305	1055.000	0.000000	0.000
ENST00000513584.1	1240	990.000	0.000000	0.000
ENST00000509263.5	782	532.000	0.000000	0.000
ENST00000515432.1	545	295.000	0.000000	0.000
ENST00000509107.1	583	333.000	0.394499	1.409
ENST00000894839.1	3982	3732.000	0.000000	0.000
ENST00000894840.1	4230	3980.000	0.000000	0.000
ENST00000894841.1	3254	3004.000	1.524826	49.113
ENST00000894842.1	1434	1184.000	0.000000	0.000
ENST00000894843.1	1430	1180.000	0.000000	0.000
ENST00000894844.1	1601	1351.000	0.000000	0.000
ENST00000894845.1	1397	1147.000	0.000000	0.000
ENST00000894846.1	1438	1188.000	0.000000	0.000
ENST00000894847.1	1524	1274.000	0.000000	0.000
ENST00000894848.1	1540	1290.000	0.000000	0.000
ENST00000894849.1	1320	1070.000	0.900791	10.334
ENST00000894850.1	1376	1126.000	0.000000	0.000
ENST00000894851.1	1322	1072.000	0.000000	0.000
ENST00000894852.1	2837	2587.000	0.000000	0.000
ENST00000894853.1	1332	1082.000	0.000000	0.000
ENST00000894854.1	2675	2425.000	0.000000	0.000
ENST00000894855.1	2390	2140.000	0.000000	0.000
ENST00000894856.1	1447	1197.000	0.000000	0.000
ENST00000894857.1	1580	1330.000	0.000000	0.000
ENST00000938591.1	1533	1283.000	0.000000	0.000
ENST00000938592.1	1633	1383.000	0.000000	0.000
ENST00000938593.1	1037	787.000	0.000000	0.000
ENST00000938594.1	1272	1022.000	0.000000	0.000
ENST00000938595.1	2398	2148.000	0.000000	0.000
ENST00000938596.1	2061	1811.000	0.000000	0.000
ENST00000938597.1	2642	2392.000	0.000000	0.000
ENST00000938598.1	924	674.000	0.000000	0.000
ENST00000941924.1	2928	2678.000	0.000000	0.000
ENST00000941925.1	2898	2648.000	0.000000	0.000
ENST00000941926.1	2304	2054.000	4.110580	90.527
ENST00000941927.1	1744	1494.000	0.000000	0.000
ENST00000941928.1	1444	1194.000	0.000000	0.000
ENST00000941929.1	1344	1094.000	0.000000	0.000
ENST00000941930.1	2420	2170.000	0.000000	0.000
ENST00000941931.1	1592	1342.000	0.000000	0.000
ENST00000941932.1	1712	1462.000	0.000000	0.000
ENST00000941933.1	1592	1342.000	0.000000	0.000
ENST00000293826.4	1816	1566.000	0.000000	0.000
ENST00000431018.5	591	341.000	0.000000	0.000
ENST00000450521.5	1410	1160.000	0.000000	0.000
ENST00000382134.7	1055	805.000	0.000000	0.000
ENST00000435961.5	1640	1390.000	0.000000	0.000
ENST00000265029.8	1721	1471.000	0.000000	0.000
ENST00000420570.1	1561	1311.000	0.000000	0.000
ENST00000488561.1	407	157.000	0.000000	0.000
ENST00000382136.3	1040	790.000	0.000000	0.000
ENST00000898652.1	2149	1899.000	0.000000	0.000
ENST00000898653.1	2342	2092.000	0.000000	0.000
ENST00000898654.1	1569	1319.000	0.000000	0.000
ENST00000898655.1	1428	1178.000	0.000000	0.000
ENST00000898656.1	1758	1508.000	0.000000	0.000
ENST00000898657.1	1632	1382.000	0.000000	0.000
ENST00000898658.1	1356	1106.000	0.000000	0.000
ENST00000898659.1	1713	1463.000	0.000000	0.000
ENST00000898660.1	1170	920.000	0.000000	0.000
ENST00000524607.6	2198	1948.000	0.000000	0.000
ENST00000367570.6	10450	10200.000	0.009144	1.000
ENST00000533229.1	2142	1892.000	0.000000	0.000
ENST00000367573.7	16420	16170.000	0.000000	0.000
ENST00000621791.4	16171	15921.000	0.000000	0.000
ENST00000360108.7	6970	6720.000	0.000000	0.000
ENST00000700187.1	2056	1806.000	0.000000	0.000
ENST00000700188.1	3588	3338.000	0.000000	0.000
ENST00000700189.1	3029	2779.000	0.000000	0.000
ENST00000644521.1	331	81.049	0.000000	0.000
ENST00000700190.1	1443	1193.000	0.000000	0.000
ENST00000298545.4	1579	1329.000	0.842136	12.000
ENST00000476719.1	1987	1737.000	0.000000	0.000
ENST00000477396.5	2465	2215.000	0.000000	0.000
ENST00000467161.1	488	238.000	0.000000	0.000
ENST00000482422.1	250	19.633	0.000000	0.000
ENST00000885291.1	1475	1225.000	0.000000	0.000
ENST00000885292.1	1542	1292.000	0.000000	0.000
ENST00000885293.1	1627	1377.000	0.000000	0.000
ENST00000885294.1	1719	1469.000	0.000000	0.000
ENST00000930666.1	1565	1315.000	0.000000	0.000
ENST00000942971.1	1628	1378.000	0.000000	0.000
ENST00000427995.5	912	662.000	0.000000	0.000
ENST00000593624.5	736	486.000	0.000000	0.000
ENST00000595400.5	677	427.000	0.000000	0.000
ENST00000433702.7	966	716.000	0.000000	0.000
ENST00000636331.2	727	477.000	0.000000	0.000
ENST00000598568.5	630	380.000	0.000000	0.000
ENST00000597948.5	676	426.000	0.000000	0.000
ENST00000598128.5	581	331.000	0.000000	0.000
ENST00000599491.5	655	405.000	0.000000	0.000
ENST00000594691.6	649	399.000	0.000000	0.000
ENST00000598934.5	337	87.022	0.000000	0.000
ENST00000594857.1	689	439.000	0.000000	0.000
ENST00000600764.2	438	188.000	0.000000	0.000
ENST00000608223.6	391	141.000	0.000000	0.000
ENST00000615433.2	874	624.000	0.897821	6.007
ENST00000619529.1	705	455.000	0.205144	1.001
ENST00000343986.9	358	108.001	330.634086	382.868
ENST00000492356.2	429	179.000	0.000000	0.000
ENST00000370562.1	1002	752.000	1.047122	8.443
ENST00000370592.2	401	151.000	0.000000	0.000
ENST00000450116.6	418	168.000	248.128539	446.951
ENST00000863379.1	817	567.000	0.000000	0.000
ENST00000863380.1	324	74.118	241.778526	192.138
ENST00000863381.1	514	264.000	18.021393	51.011
ENST00000934820.1	1421	1171.000	2.046835	25.699
ENST00000934821.1	1241	991.000	0.000000	0.000
ENST00000934822.1	486	236.000	0.000000	0.000
ENST00000934823.1	483	233.000	0.000000	0.000
ENST00000934824.1	493	243.000	0.000000	0.000
ENST00000934825.1	473	223.000	144.947251	346.568
ENST00000934826.1	402	152.000	0.000000	0.000
ENST00000934827.1	446	196.000	115.444459	242.607
ENST00000934828.1	438	188.000	0.000000	0.000
ENST00000934829.1	423	173.000	0.000000	0.000
ENST00000934830.1	401	151.000	0.000000	0.000
ENST00000934831.1	410	160.000	0.000000	0.000
ENST00000934832.1	411	161.000	0.000000	0.000
ENST00000934833.1	285	38.947	0.000000	0.000
ENST00000934834.1	190	7.853	0.000000	0.000
ENST00000934835.1	318	68.234	0.000000	0.000
ENST00000934836.1	429	179.000	0.000000	0.000
ENST00000934837.1	283	37.467	0.000000	0.000
ENST00000934838.1	333	83.038	120.982880	107.714
ENST00000934839.1	433	183.000	0.000000	0.000
ENST00000955608.1	831	581.000	0.000000	0.000
ENST00000227348.9	2473	2223.000	0.000000	0.000
ENST00000533709.1	1929	1679.000	0.059089	1.064
ENST00000533416.1	592	342.000	0.000000	0.000
ENST00000910133.1	2641	2391.000	0.000000	0.000
ENST00000377045.9	2378	2128.000	0.000000	0.000
ENST00000377039.2	1271	1021.000	15.041458	164.661
ENST00000489496.1	472	222.000	3.397635	8.087
ENST00000469505.1	559	309.000	0.000000	0.000
ENST00000470206.1	646	396.000	0.000000	0.000
ENST00000895638.1	2494	2244.000	6.735625	162.060
ENST00000895639.1	2421	2171.000	0.000000	0.000
ENST00000895640.1	2424	2174.000	14.132390	329.419
ENST00000895641.1	2396	2146.000	0.000000	0.000
ENST00000895642.1	2619	2369.000	0.000000	0.000
ENST00000895643.1	2364	2114.000	0.000000	0.000
ENST00000895644.1	2417	2167.000	0.677724	15.747
ENST00000895645.1	2206	1956.000	0.000000	0.000
ENST00000895646.1	2428	2178.000	0.000000	0.000
ENST00000895647.1	2376	2126.000	0.000000	0.000
ENST00000895648.1	2396	2146.000	0.000000	0.000
ENST00000895649.1	2240	1990.000	0.000000	0.000
ENST00000895650.1	2547	2297.000	0.610128	15.026
ENST00000895651.1	2368	2118.000	0.000000	0.000
ENST00000895652.1	2357	2107.000	0.000000	0.000
ENST00000895653.1	2464	2214.000	0.000000	0.000
ENST00000895654.1	2401	2151.000	0.000000	0.000
ENST00000895655.1	2381	2131.000	0.000000	0.000
ENST00000895656.1	3206	2956.000	0.000000	0.000
ENST00000914655.1	2295	2045.000	0.000000	0.000
ENST00000914656.1	2466	2216.000	0.000000	0.000
ENST00000914657.1	2619	2369.000	0.000000	0.000
ENST00000914658.1	2418	2168.000	0.000000	0.000
ENST00000914659.1	3998	3748.000	0.000000	0.000
ENST00000951036.1	2373	2123.000	0.000000	0.000
ENST00000951037.1	2028	1778.000	0.000000	0.000
ENST00000951038.1	2367	2117.000	0.000000	0.000
ENST00000435869.1	1046	796.000	0.000000	0.000
ENST00000338588.8	1774	1524.000	0.000000	0.000
ENST00000444083.5	1534	1284.000	0.000000	0.000
ENST00000415751.1	1073	823.000	0.000000	0.000
ENST00000298510.4	1553	1303.000	76.577312	1069.839
ENST00000494433.1	2277	2027.000	0.170982	3.716
ENST00000463322.1	450	200.000	0.000000	0.000
ENST00000865257.1	1607	1357.000	0.000000	0.000
ENST00000865258.1	1412	1162.000	0.000000	0.000
ENST00000865259.1	1158	908.000	38.365639	373.510
ENST00000865260.1	1575	1325.000	0.000000	0.000
ENST00000865261.1	1551	1301.000	0.000000	0.000
ENST00000865262.1	1694	1444.000	0.000000	0.000
ENST00000865263.1	1277	1027.000	0.000000	0.000
ENST00000938897.1	1597	1347.000	13.667112	197.387
ENST00000938898.1	1460	1210.000	22.703238	294.542
ENST00000938899.1	1444	1194.000	0.000000	0.000
ENST00000938900.1	1555	1305.000	0.000000	0.000
ENST00000618628.4	5657	5407.000	0.000000	0.000
ENST00000302351.9	4821	4571.000	0.000000	0.000
ENST00000510316.5	5381	5131.000	0.000000	0.000
ENST00000651128.1	7285	7035.000	0.000000	0.000
ENST00000509284.1	571	321.000	0.000000	0.000
ENST00000508331.1	1405	1155.000	0.000000	0.000
ENST00000509127.2	584	334.000	0.000000	0.000
ENST00000875692.1	8627	8377.000	0.000000	0.000
ENST00000875693.1	3037	2787.000	0.000000	0.000
ENST00000875694.1	2440	2190.000	0.000000	0.000
ENST00000875695.1	2267	2017.000	0.000000	0.000
ENST00000875696.1	2101	1851.000	0.000000	0.000
ENST00000875697.1	1952	1702.000	0.000000	0.000
ENST00000875698.1	2096	1846.000	0.000000	0.000
ENST00000875699.1	2333	2083.000	0.000000	0.000
ENST00000875700.1	2199	1949.000	0.000000	0.000
ENST00000875701.1	2047	1797.000	0.000000	0.000
ENST00000875702.1	2346	2096.000	0.000000	0.000
ENST00000928979.1	2240	1990.000	0.000000	0.000
ENST00000648806.1	1134	884.000	0.000000	0.000
ENST00000297819.4	1160	910.000	0.000000	0.000
ENST00000485223.1	1433	1183.000	0.000000	0.000
ENST00000492062.2	789	539.000	0.000000	0.000
ENST00000311737.12	809	559.000	0.000000	0.000
ENST00000463701.1	1260	1010.000	0.000000	0.000
ENST00000635860.2	4394	4144.000	0.000000	0.000
ENST00000653862.1	4281	4031.000	0.000000	0.000
ENST00000575594.1	723	473.000	0.197181	1.000
ENST00000574292.5	904	654.000	0.000000	0.000
ENST00000318698.6	2426	2176.000	0.000000	0.000
ENST00000682825.1	9314	9064.000	0.000000	0.000
ENST00000566473.6	3840	3590.000	0.000000	0.000
ENST00000572945.1	665	415.000	0.000000	0.000
ENST00000573365.2	767	517.000	0.000000	0.000
ENST00000572312.1	433	183.000	0.000000	0.000
ENST00000572321.1	428	178.000	0.000000	0.000
ENST00000527601.5	724	474.000	0.000000	0.000
ENST00000529086.5	2745	2495.000	0.599076	16.026
ENST00000465995.6	2970	2720.000	7.287253	212.523
ENST00000532385.5	369	119.000	6.387033	8.149
ENST00000525511.5	417	167.000	0.000000	0.000
ENST00000526042.5	2192	1928.000	0.261368	5.403
ENST00000526529.3	594	344.000	0.309563	1.142
ENST00000527731.1	512	262.000	1.595166	4.481
ENST00000530125.1	433	183.000	0.000000	0.000
ENST00000524747.1	646	396.000	3.588263	15.235
ENST00000395949.2	626	376.000	0.716901	2.890
ENST00000910452.1	1923	1673.000	0.000000	0.000
ENST00000910453.1	761	511.000	0.000000	0.000
ENST00000372406.5	7353	7103.000	1.387923	105.702
ENST00000372410.7	6991	6741.000	0.654408	47.298
ENST00000347136.11	6729	6479.000	0.000000	0.000
ENST00000493417.5	2833	2583.000	0.000000	0.000
ENST00000462907.1	389	139.000	0.000000	0.000
ENST00000483935.1	177	6.769	0.000000	0.000
ENST00000415344.1	648	398.000	0.000000	0.000
ENST00000873677.1	6709	6459.000	0.000000	0.000
ENST00000873678.1	6613	6363.000	0.000000	0.000
ENST00000873679.1	1557	1307.000	0.000000	0.000
ENST00000937032.1	6674	6424.000	0.000000	0.000
ENST00000943042.1	4999	4749.000	0.000000	0.000
ENST00000251810.8	4774	4524.000	0.000000	0.000
ENST00000522368.5	1613	1363.000	0.000000	0.000
ENST00000395910.6	800	550.000	0.000000	0.000
ENST00000519962.5	201	9.012	0.000000	0.000
ENST00000519317.5	420	170.000	0.000000	0.000
ENST00000395912.6	900	650.000	0.000000	0.000
ENST00000522394.1	389	139.000	0.000000	0.000
ENST00000519125.1	421	171.000	0.000000	0.000
ENST00000523957.1	603	353.000	0.000000	0.000
ENST00000517517.1	573	323.000	0.000000	0.000
ENST00000854932.1	2183	1933.000	0.000000	0.000
ENST00000930763.1	4743	4493.000	2.719077	130.988
ENST00000930764.1	3731	3481.000	0.000000	0.000
ENST00000930765.1	3062	2812.000	0.564239	17.012
ENST00000941786.1	4405	4155.000	0.000000	0.000
ENST00000422637.5	573	323.000	0.000000	0.000
ENST00000355870.8	3274	3024.000	0.000000	0.000
ENST00000456014.6	597	347.000	0.000000	0.000
ENST00000476399.5	3115	2865.000	0.000000	0.000
ENST00000433467.6	3085	2835.000	0.000000	0.000
ENST00000461866.1	593	343.000	0.000000	0.000
ENST00000354639.7	3596	3346.000	0.000000	0.000
ENST00000531170.5	563	313.000	0.000000	0.000
ENST00000444333.2	661	411.000	0.000000	0.000
ENST00000405627.7	3732	3482.000	0.000000	0.000
ENST00000529549.1	553	303.000	0.000000	0.000
ENST00000528479.6	3148	2898.000	0.579295	18.000
ENST00000478321.1	999	749.000	0.000000	0.000
ENST00000306846.8	2780	2530.000	27.737619	752.426
ENST00000436644.6	1734	1484.000	17.566423	279.506
ENST00000514816.5	515	265.000	22.792443	64.761
ENST00000338972.8	1814	1564.000	0.000000	0.000
ENST00000514514.5	1603	1353.000	0.000000	0.000
ENST00000504639.5	1766	1516.000	0.000000	0.000
ENST00000511321.5	706	456.000	0.000000	0.000
ENST00000508537.1	752	502.000	0.986046	5.307
ENST00000504075.1	501	251.000	0.000000	0.000
ENST00000515338.1	726	476.000	0.000000	0.000
ENST00000869933.1	2734	2484.000	0.000000	0.000
ENST00000869934.1	1544	1294.000	0.000000	0.000
ENST00000869935.1	1647	1397.000	0.000000	0.000
ENST00000869936.1	1535	1285.000	0.000000	0.000
ENST00000929306.1	1503	1253.000	0.000000	0.000
ENST00000348547.7	1302	1052.000	85.197066	960.980
ENST00000357394.8	1357	1107.000	0.000000	0.000
ENST00000447986.5	1632	1382.000	0.195309	2.894
ENST00000486268.5	584	334.000	0.000000	0.000
ENST00000438317.5	590	340.000	7.055371	25.720
ENST00000279052.10	2846	2596.000	0.144011	4.008
ENST00000416206.5	1235	985.000	2.037500	21.518
ENST00000411577.5	601	351.000	0.906574	3.412
ENST00000413587.5	977	727.000	0.000000	0.000
ENST00000461043.6	728	478.000	0.000000	0.000
ENST00000496172.5	781	531.000	0.000000	0.000
ENST00000489071.5	582	332.000	0.000000	0.000
ENST00000482338.5	598	348.000	0.000000	0.000
ENST00000465298.1	505	255.000	0.000000	0.000
ENST00000475211.1	514	264.000	3.189629	9.029
ENST00000442139.5	472	222.000	2.850682	6.785
ENST00000451605.1	520	270.000	8.572926	24.818
ENST00000488935.5	389	139.000	6.775988	10.099
ENST00000488384.1	766	516.000	0.000000	0.000
ENST00000886984.1	1220	970.000	0.000000	0.000
ENST00000886985.1	1313	1063.000	0.000000	0.000
ENST00000886986.1	1286	1036.000	1.183160	13.142
ENST00000886987.1	1315	1065.000	0.000000	0.000
ENST00000886988.1	1350	1100.000	0.000000	0.000
ENST00000886989.1	1338	1088.000	0.000000	0.000
ENST00000886990.1	1343	1093.000	0.000000	0.000
ENST00000886991.1	1056	806.000	0.000000	0.000
ENST00000931304.1	1299	1049.000	0.000000	0.000
ENST00000931305.1	1356	1106.000	0.000000	0.000
ENST00000955793.1	1322	1072.000	20.881492	240.011
ENST00000955794.1	1388	1138.000	0.000000	0.000
ENST00000955795.1	1457	1207.000	0.000000	0.000
ENST00000955796.1	1298	1048.000	0.000000	0.000
ENST00000955797.1	1373	1123.000	0.000000	0.000
ENST00000955798.1	1365	1115.000	0.000000	0.000
ENST00000955799.1	1274	1024.000	0.000000	0.000
ENST00000496887.7	2694	2444.000	0.000000	0.000
ENST00000713725.1	3083	2833.000	0.000000	0.000
ENST00000713724.1	3499	3249.000	0.000000	0.000
ENST00000646564.2	1820	1570.000	0.000000	0.000
ENST00000155840.12	3224	2974.000	0.208344	6.643
ENST00000345015.4	304	54.940	0.000000	0.000
ENST00000335475.6	2907	2657.000	0.000000	0.000
ENST00000380776.5	229	13.578	0.000000	0.000
ENST00000526095.2	828	578.000	0.000000	0.000
ENST00000910997.1	3107	2857.000	0.000000	0.000
ENST00000332822.6	1913	1663.000	0.000000	0.000
ENST00000567955.3	2196	1946.000	0.000000	0.000
ENST00000264235.13	7743	7493.000	1.020577	81.993
ENST00000316626.6	7000	6750.000	0.000000	0.000
ENST00000678439.1	6714	6464.000	0.000000	0.000
ENST00000676910.1	645	395.000	0.000000	0.000
ENST00000679201.1	546	296.000	0.000000	0.000
ENST00000678013.1	647	397.000	0.000000	0.000
ENST00000676566.1	1200	950.000	0.000000	0.000
ENST00000677502.1	1157	907.000	0.000000	0.000
ENST00000650344.2	1731	1481.000	3.237418	51.408
ENST00000678159.1	335	85.029	0.000000	0.000
ENST00000679068.1	408	158.000	0.000000	0.000
ENST00000474830.1	518	268.000	0.000000	0.000
ENST00000679206.1	280	35.332	0.000000	0.000
ENST00000677959.1	128	4.297	0.000000	0.000
ENST00000678286.1	384	134.000	0.000000	0.000
ENST00000679194.1	489	239.000	0.000000	0.000
ENST00000677362.1	206	9.634	0.000000	0.000
ENST00000677716.1	417	167.000	0.000000	0.000
ENST00000678121.1	1018	768.000	0.000000	0.000
ENST00000473886.2	215	10.937	0.000000	0.000
ENST00000678342.1	216	11.099	0.000000	0.000
ENST00000678064.1	389	139.000	0.000000	0.000
ENST00000676948.1	437	187.000	0.000000	0.000
ENST00000676887.1	414	164.000	0.000000	0.000
ENST00000678561.1	673	423.000	0.000000	0.000
ENST00000678181.1	271	29.560	0.000000	0.000
ENST00000676844.1	241	16.658	0.000000	0.000
ENST00000677046.1	137	4.624	0.000000	0.000
ENST00000678210.1	126	4.229	0.000000	0.000
ENST00000677069.1	448	198.000	0.000000	0.000
ENST00000677483.1	502	252.000	0.000000	0.000
ENST00000678509.1	392	142.000	0.000000	0.000
ENST00000677648.1	460	210.000	0.000000	0.000
ENST00000678377.1	325	75.104	0.000000	0.000
ENST00000677995.1	422	172.000	0.000000	0.000
ENST00000679188.1	207	9.766	0.000000	0.000
ENST00000679066.1	180	6.996	0.000000	0.000
ENST00000678787.1	290	42.835	0.000000	0.000
ENST00000677788.1	2556	2306.000	0.320500	7.924
ENST00000676890.1	284	38.201	0.000000	0.000
ENST00000678754.1	128	4.297	0.000000	0.000
ENST00000679085.1	127	4.263	0.000000	0.000
ENST00000678245.1	1561	1311.000	0.000000	0.000
ENST00000678678.1	330	80.056	0.000000	0.000
ENST00000676733.1	340	90.014	0.000000	0.000
ENST00000677067.1	136	4.585	0.000000	0.000
ENST00000677400.1	178	6.843	0.000000	0.000
ENST00000677885.1	215	10.937	0.000000	0.000
ENST00000677169.1	646	396.000	0.000000	0.000
ENST00000677804.1	141	4.783	0.000000	0.000
ENST00000676723.1	140	4.742	0.000000	0.000
ENST00000679164.1	140	4.742	0.000000	0.000
ENST00000677875.1	195	8.348	0.000000	0.000
ENST00000678350.1	558	308.000	0.000000	0.000
ENST00000676775.1	450	200.000	0.000000	0.000
ENST00000677878.1	305	55.860	0.000000	0.000
ENST00000678967.1	114	3.860	0.000000	0.000
ENST00000677870.1	118	3.977	0.000000	0.000
ENST00000678608.1	450	200.000	0.000000	0.000
ENST00000677128.1	599	349.000	0.000000	0.000
ENST00000676722.1	4361	4111.000	0.000000	0.000
ENST00000677530.1	1826	1576.000	0.000000	0.000
ENST00000676650.1	1311	1061.000	0.000000	0.000
ENST00000679131.1	224	12.535	0.000000	0.000
ENST00000677034.1	1343	1093.000	0.000000	0.000
ENST00000676743.1	355	105.001	0.000000	0.000
ENST00000677423.1	591	341.000	0.000000	0.000
ENST00000677903.1	276	32.649	0.000000	0.000
ENST00000677338.1	276	32.649	0.000000	0.000
ENST00000899265.1	2584	2334.000	0.000000	0.000
ENST00000899266.1	2404	2154.000	2.151707	49.694
ENST00000396894.8	1669	1419.000	0.887772	13.507
ENST00000492562.5	610	360.000	0.000000	0.000
ENST00000019019.6	1986	1736.000	0.000000	0.000
ENST00000348411.3	1899	1649.000	26.150227	462.349
ENST00000485486.1	547	297.000	0.000000	0.000
ENST00000473235.5	688	438.000	0.000000	0.000
ENST00000487353.5	838	588.000	0.218946	1.380
ENST00000490202.5	965	715.000	5.813177	44.565
ENST00000496365.5	1287	1037.000	25.822281	287.109
ENST00000466371.5	736	486.000	0.000000	0.000
ENST00000467954.5	803	553.000	0.675904	4.008
ENST00000475806.5	576	326.000	0.000000	0.000
ENST00000489599.1	778	528.000	1.156256	6.546
ENST00000898808.1	2052	1802.000	0.000000	0.000
ENST00000898809.1	1863	1613.000	15.999273	276.700
ENST00000898810.1	1805	1555.000	0.000000	0.000
ENST00000898811.1	1766	1516.000	0.000000	0.000
ENST00000898812.1	1848	1598.000	0.000000	0.000
ENST00000898813.1	1863	1613.000	0.000000	0.000
ENST00000898814.1	1797	1547.000	0.000000	0.000
ENST00000898815.1	1836	1586.000	2.808329	47.756
ENST00000898816.1	1932	1682.000	0.000000	0.000
ENST00000898817.1	1491	1241.000	0.249135	3.315
ENST00000918484.1	1872	1622.000	0.000000	0.000
ENST00000918485.1	1767	1517.000	8.504928	138.334
ENST00000918486.1	1799	1549.000	0.000000	0.000
ENST00000951061.1	1857	1607.000	0.000000	0.000
ENST00000951062.1	1983	1733.000	0.938090	17.431
ENST00000951063.1	1655	1405.000	0.000000	0.000
ENST00000951064.1	1825	1575.000	0.000000	0.000
ENST00000951065.1	1856	1606.000	0.000000	0.000
ENST00000951066.1	1741	1491.000	0.000000	0.000
ENST00000299563.5	7842	7592.000	0.326786	26.601
ENST00000527301.1	340	90.014	0.000000	0.000
ENST00000911267.1	7890	7640.000	0.000000	0.000
ENST00000252108.8	6088	5838.000	10.487982	656.493
ENST00000431736.6	6061	5811.000	0.000000	0.000
ENST00000545354.1	2149	1899.000	0.000000	0.000
ENST00000857052.1	6232	5982.000	0.000000	0.000
ENST00000857053.1	6112	5862.000	0.000000	0.000
ENST00000857054.1	6066	5816.000	0.000000	0.000
ENST00000911347.1	6115	5865.000	0.000000	0.000
ENST00000911348.1	6370	6120.000	0.000000	0.000
ENST00000911349.1	6208	5958.000	0.931523	59.507
ENST00000911350.1	4849	4599.000	0.000000	0.000
ENST00000289119.7	2029	1779.000	7.131373	136.026
ENST00000580981.5	1836	1586.000	0.000000	0.000
ENST00000578270.5	2080	1830.000	0.218961	4.296
ENST00000577564.1	877	627.000	0.000000	0.000
ENST00000580477.1	291	43.643	2.416255	1.131
ENST00000577891.1	1311	1061.000	0.000000	0.000
ENST00000579875.5	865	615.000	0.733512	4.837
ENST00000584464.1	440	190.000	0.000000	0.000
ENST00000577928.5	604	354.000	0.000000	0.000
ENST00000579982.1	1664	1414.000	0.000000	0.000
ENST00000890734.1	1892	1642.000	0.000000	0.000
ENST00000890735.1	1730	1480.000	1.872257	29.710
ENST00000890736.1	2125	1875.000	0.000000	0.000
ENST00000890737.1	2016	1766.000	0.000000	0.000
ENST00000971266.1	2016	1766.000	0.000000	0.000
ENST00000339948.3	3649	3399.000	0.000000	0.000
ENST00000673963.1	1152	902.000	0.000000	0.000
ENST00000484939.1	563	313.000	0.000000	0.000
ENST00000699394.1	1680	1430.000	0.000000	0.000
ENST00000468437.1	383	133.000	0.000000	0.000
ENST00000697276.1	2093	1843.000	0.000000	0.000
ENST00000699524.1	2983	2733.000	0.000000	0.000
ENST00000490879.9	1583	1333.000	0.000000	0.000
ENST00000485121.5	650	400.000	0.000000	0.000
ENST00000473108.1	457	207.000	0.000000	0.000
ENST00000697277.1	1909	1659.000	0.117062	2.082
ENST00000460286.1	776	526.000	0.000000	0.000
ENST00000333254.4	1679	1429.000	0.000000	0.000
ENST00000497093.1	494	244.000	0.000000	0.000
ENST00000463594.1	313	63.398	0.000000	0.000
ENST00000938958.1	1703	1453.000	0.000000	0.000
ENST00000938959.1	1699	1449.000	0.000000	0.000
ENST00000647563.2	1955	1705.000	0.000000	0.000
ENST00000649954.1	1112	862.000	0.108198	1.000
ENST00000334179.5	1505	1255.000	0.000000	0.000
ENST00000556478.3	3844	3594.000	0.000000	0.000
ENST00000682219.1	3321	3071.000	0.000000	0.000
ENST00000713928.1	2673	2423.000	0.000000	0.000
ENST00000441560.6	2853	2603.000	0.000000	0.000
ENST00000555960.5	620	370.000	0.000000	0.000
ENST00000553509.2	3778	3528.000	0.000000	0.000
ENST00000682226.1	1974	1724.000	0.000000	0.000
ENST00000674478.1	1565	1315.000	0.435343	6.138
ENST00000684737.1	1894	1644.000	0.919905	16.215
ENST00000683703.1	2538	2288.000	0.121643	2.984
ENST00000682487.1	3293	3043.000	0.088939	2.902
ENST00000683837.1	3198	2948.000	0.342937	10.840
ENST00000683330.1	2976	2726.000	0.000000	0.000
ENST00000682037.1	2356	2106.000	0.000000	0.000
ENST00000553746.2	3652	3402.000	0.000000	0.000
ENST00000674288.1	5298	5048.000	0.000000	0.000
ENST00000554886.1	545	295.000	0.000000	0.000
ENST00000358385.12	2504	2254.000	0.000000	0.000
ENST00000713929.1	2058	1808.000	0.000000	0.000
ENST00000713930.1	3437	3187.000	0.000000	0.000
ENST00000557735.2	2106	1856.000	0.000000	0.000
ENST00000713931.1	1990	1740.000	1.306805	24.380
ENST00000674503.2	2235	1985.000	0.000000	0.000
ENST00000683037.1	1900	1650.000	0.000000	0.000
ENST00000555266.1	383	133.000	0.000000	0.000
ENST00000556067.1	550	300.000	0.406759	1.308
ENST00000683315.1	737	487.000	0.000000	0.000
ENST00000868185.1	1989	1739.000	0.000000	0.000
ENST00000868186.1	2632	2382.000	1.993856	50.922
ENST00000932063.1	1724	1474.000	0.000000	0.000
ENST00000945455.1	3022	2772.000	0.000000	0.000
ENST00000284142.7	1080	830.000	0.000000	0.000
ENST00000490103.6	4728	4478.000	0.345476	16.587
ENST00000397871.5	2560	2310.000	0.000000	0.000
ENST00000397872.5	2676	2426.000	1.734554	45.118
ENST00000442555.5	3012	2762.000	0.000000	0.000
ENST00000472164.1	529	279.000	0.000000	0.000
ENST00000358079.8	2427	2177.000	0.000000	0.000
ENST00000397873.6	2374	2124.000	0.000000	0.000
ENST00000484924.5	909	659.000	1.192544	8.426
ENST00000443089.5	786	536.000	0.000000	0.000
ENST00000492707.5	550	300.000	1.821415	5.859
ENST00000488052.1	526	276.000	0.000000	0.000
ENST00000475187.5	1935	1685.000	0.543317	9.816
ENST00000440771.5	1006	756.000	0.000000	0.000
ENST00000455450.5	579	329.000	0.000000	0.000
ENST00000428374.5	729	479.000	0.000000	0.000
ENST00000414902.5	484	234.000	0.000000	0.000
ENST00000418021.1	738	488.000	0.000000	0.000
ENST00000853415.1	2870	2620.000	0.000000	0.000
ENST00000853416.1	2393	2143.000	0.000000	0.000
ENST00000853417.1	2292	2042.000	0.000000	0.000
ENST00000853418.1	2369	2119.000	9.639750	219.013
ENST00000853419.1	2242	1992.000	0.000000	0.000
ENST00000853420.1	2389	2139.000	0.000000	0.000
ENST00000853421.1	2527	2277.000	0.000000	0.000
ENST00000928651.1	2845	2595.000	0.000000	0.000
ENST00000928652.1	2229	1979.000	0.000000	0.000
ENST00000928654.1	2118	1868.000	0.000000	0.000
ENST00000928656.1	2500	2250.000	0.000000	0.000
ENST00000928658.1	2559	2309.000	0.000000	0.000
ENST00000957724.1	3280	3030.000	0.000000	0.000
ENST00000957725.1	2307	2057.000	0.000000	0.000
ENST00000957726.1	2107	1857.000	0.000000	0.000
ENST00000328299.4	6836	6586.000	0.000000	0.000
ENST00000464140.1	861	611.000	0.000000	0.000
ENST00000419900.6	5558	5308.000	0.000000	0.000
ENST00000698672.1	584	334.000	0.756265	2.708
ENST00000698651.1	1920	1670.000	0.000000	0.000
ENST00000348459.10	3128	2878.000	0.000000	0.000
ENST00000698673.1	590	340.000	0.000000	0.000
ENST00000698830.1	2341	2091.000	0.000000	0.000
ENST00000371332.9	2452	2202.000	0.000000	0.000
ENST00000394036.6	2655	2405.000	0.563336	14.526
ENST00000394045.6	2223	1973.000	0.000000	0.000
ENST00000630929.3	2561	2311.000	0.686203	17.003
ENST00000698675.1	2421	2171.000	0.000000	0.000
ENST00000698799.1	2127	1877.000	0.000000	0.000
ENST00000475263.2	2977	2727.000	0.000000	0.000
ENST00000698800.1	4813	4563.000	0.000000	0.000
ENST00000698650.1	1215	965.000	0.000000	0.000
ENST00000462057.2	778	528.000	0.000000	0.000
ENST00000466552.1	2724	2474.000	0.000000	0.000
ENST00000698674.1	3811	3561.000	0.193095	7.373
ENST00000371327.3	5350	5100.000	1.779061	97.283
ENST00000464030.2	744	494.000	0.000000	0.000
ENST00000698676.1	715	465.000	0.330320	1.647
ENST00000939522.1	2972	2722.000	0.804086	23.467
ENST00000939523.1	3058	2808.000	0.000000	0.000
ENST00000939524.1	3088	2838.000	0.000000	0.000
ENST00000939525.1	2879	2629.000	1.365551	38.492
ENST00000939526.1	3162	2912.000	0.312104	9.745
ENST00000939527.1	2042	1792.000	0.894499	17.187
ENST00000939528.1	2737	2487.000	0.000000	0.000
ENST00000585159.5	2406	2156.000	0.000000	0.000
ENST00000269503.9	2747	2497.000	0.000000	0.000
ENST00000581425.1	3336	3086.000	0.000000	0.000
ENST00000584764.5	543	293.000	0.000000	0.000
ENST00000583651.1	631	381.000	0.000000	0.000
ENST00000581073.1	537	287.000	0.000000	0.000
ENST00000580889.1	326	76.092	0.000000	0.000
ENST00000583570.1	576	326.000	0.000000	0.000
ENST00000582667.1	262	24.731	0.000000	0.000
ENST00000881350.1	5069	4819.000	0.000000	0.000
ENST00000881351.1	3162	2912.000	0.000000	0.000
ENST00000881352.1	2763	2513.000	0.000000	0.000
ENST00000971390.1	3187	2937.000	0.000000	0.000
ENST00000971391.1	5264	5014.000	0.000000	0.000
ENST00000436632.5	404	154.000	0.000000	0.000
ENST00000259467.9	3017	2767.000	0.000000	0.000
ENST00000394285.3	595	345.000	0.000000	0.000
ENST00000935271.1	2780	2530.000	0.725415	19.678
ENST00000935272.1	2839	2589.000	2.929556	81.322
ENST00000935273.1	2079	1829.000	0.000000	0.000
ENST00000943131.1	4202	3952.000	0.000000	0.000
ENST00000591504.6	4085	3835.000	1.739955	71.545
ENST00000592040.5	708	458.000	0.000000	0.000
ENST00000337363.8	1457	1207.000	0.000000	0.000
ENST00000592294.1	581	331.000	0.000000	0.000
ENST00000587148.2	1081	831.000	0.000000	0.000
ENST00000432185.5	4014	3764.000	0.000000	0.000
ENST00000878530.1	4139	3889.000	3.275499	136.581
ENST00000878531.1	3968	3718.000	0.000000	0.000
ENST00000878532.1	4249	3999.000	0.000000	0.000
ENST00000878533.1	4238	3988.000	0.000000	0.000
ENST00000878534.1	3930	3680.000	0.000000	0.000
ENST00000878535.1	4072	3822.000	0.000000	0.000
ENST00000878536.1	4021	3771.000	0.000000	0.000
ENST00000878537.1	4024	3774.000	0.000000	0.000
ENST00000878538.1	3999	3749.000	0.000000	0.000
ENST00000878539.1	2416	2166.000	0.000000	0.000
ENST00000878540.1	1630	1380.000	0.000000	0.000
ENST00000971901.1	4054	3804.000	0.000000	0.000
ENST00000971902.1	4223	3973.000	0.000000	0.000
ENST00000971903.1	4179	3929.000	0.000000	0.000
ENST00000971904.1	4044	3794.000	0.000000	0.000
ENST00000971905.1	2405	2155.000	0.860154	19.875
ENST00000971906.1	4186	3936.000	0.000000	0.000
ENST00000398675.8	7492	7242.000	0.334843	26.000
ENST00000280876.6	1937	1687.000	0.000000	0.000
ENST00000905120.1	4653	4403.000	0.000000	0.000
ENST00000905121.1	1995	1745.000	0.000000	0.000
ENST00000527432.5	3375	3125.000	2.157961	72.305
ENST00000531500.5	1039	789.000	5.179511	43.817
ENST00000261973.12	6813	6563.000	0.354391	24.938
ENST00000532683.5	6848	6598.000	0.878136	62.122
ENST00000525321.5	2470	2220.000	0.000000	0.000
ENST00000526754.5	1567	1317.000	22.166548	313.010
ENST00000525161.5	541	291.000	0.000000	0.000
ENST00000528081.5	3008	2758.000	1.255109	37.115
ENST00000532192.1	898	648.000	0.000000	0.000
ENST00000532483.5	1052	802.000	0.000000	0.000
ENST00000527449.1	3469	3219.000	0.000000	0.000
ENST00000530978.1	441	191.000	0.000000	0.000
ENST00000895918.1	1608	1358.000	7.049735	102.647
ENST00000927342.1	4114	3864.000	0.000000	0.000
ENST00000927343.1	4362	4112.000	1.024942	45.188
ENST00000927344.1	3193	2943.000	7.899989	249.282
ENST00000945459.1	4135	3885.000	9.088700	378.588
ENST00000286317.6	2071	1821.000	5.275635	103.005
ENST00000420343.1	1382	1132.000	0.000000	0.000
ENST00000524289.1	979	729.000	0.858138	6.707
ENST00000929733.1	1292	1042.000	5.664683	63.287
ENST00000419057.5	709	459.000	0.000000	0.000
ENST00000429509.5	823	573.000	0.000000	0.000
ENST00000247668.7	2266	2016.000	5.658008	122.300
ENST00000850853.1	4880	4630.000	0.000000	0.000
ENST00000414589.1	680	430.000	0.000000	0.000
ENST00000474950.5	380	130.000	0.000000	0.000
ENST00000482854.5	852	602.000	0.000000	0.000
ENST00000469701.1	308	58.652	0.000000	0.000
ENST00000466107.1	233	14.508	0.000000	0.000
ENST00000882552.1	4802	4552.000	0.088860	4.337
ENST00000882553.1	2447	2197.000	0.000000	0.000
ENST00000882554.1	2424	2174.000	0.000000	0.000
ENST00000882555.1	2891	2641.000	0.409407	11.593
ENST00000882556.1	2519	2269.000	0.201713	4.907
ENST00000882557.1	2394	2144.000	0.000000	0.000
ENST00000882558.1	2257	2007.000	0.000000	0.000
ENST00000882559.1	2276	2026.000	0.000000	0.000
ENST00000882560.1	2441	2191.000	0.000000	0.000
ENST00000882561.1	2192	1942.000	0.000000	0.000
ENST00000882562.1	2528	2278.000	0.000000	0.000
ENST00000882563.1	2461	2211.000	0.000000	0.000
ENST00000882564.1	1984	1734.000	0.000000	0.000
ENST00000882565.1	2367	2117.000	0.000000	0.000
ENST00000882566.1	2191	1941.000	0.000000	0.000
ENST00000882567.1	2427	2177.000	0.000000	0.000
ENST00000882568.1	2104	1854.000	0.000000	0.000
ENST00000882569.1	2588	2338.000	0.000000	0.000
ENST00000882570.1	2275	2025.000	0.000000	0.000
ENST00000882571.1	2267	2017.000	0.000000	0.000
ENST00000882572.1	2276	2026.000	0.000000	0.000
ENST00000882573.1	2444	2194.000	0.000000	0.000
ENST00000882574.1	2323	2073.000	0.000000	0.000
ENST00000882575.1	2485	2235.000	0.000000	0.000
ENST00000882576.1	2338	2088.000	0.000000	0.000
ENST00000882577.1	3892	3642.000	0.076372	2.982
ENST00000882578.1	4136	3886.000	0.000000	0.000
ENST00000936013.1	2378	2128.000	0.000000	0.000
ENST00000936014.1	2189	1939.000	0.000000	0.000
ENST00000936015.1	2134	1884.000	0.000000	0.000
ENST00000936016.1	2276	2026.000	0.000000	0.000
ENST00000936017.1	2347	2097.000	0.000000	0.000
ENST00000936018.1	2178	1928.000	0.000000	0.000
ENST00000936019.1	3780	3530.000	0.000000	0.000
ENST00000936020.1	3215	2965.000	0.000000	0.000
ENST00000936021.1	2496	2246.000	0.000000	0.000
ENST00000936022.1	2487	2237.000	0.000000	0.000
ENST00000936023.1	2317	2067.000	0.000000	0.000
ENST00000936024.1	6329	6079.000	0.028917	1.885
ENST00000936025.1	2925	2675.000	0.000000	0.000
ENST00000936026.1	3448	3198.000	0.000000	0.000
ENST00000943528.1	2669	2419.000	0.000000	0.000
ENST00000943529.1	2435	2185.000	0.000000	0.000
ENST00000943530.1	2460	2210.000	0.000000	0.000
ENST00000943531.1	2265	2015.000	0.000000	0.000
ENST00000943532.1	2377	2127.000	0.000000	0.000
ENST00000943533.1	2545	2295.000	0.000000	0.000
ENST00000943534.1	2738	2488.000	0.000000	0.000
ENST00000943535.1	2344	2094.000	0.000000	0.000
ENST00000943536.1	2337	2087.000	0.000000	0.000
ENST00000943537.1	4238	3988.000	0.000000	0.000
ENST00000943538.1	3530	3280.000	0.000000	0.000
ENST00000396679.6	1731	1481.000	7.275709	115.533
ENST00000514814.5	1697	1447.000	0.000000	0.000
ENST00000242872.7	1576	1326.000	12.952099	184.144
ENST00000508421.5	1586	1336.000	0.000000	0.000
ENST00000510693.5	1040	790.000	0.000000	0.000
ENST00000506282.6	658	408.000	0.000000	0.000
ENST00000511841.5	411	161.000	3.982970	6.876
ENST00000509397.5	474	224.000	0.000000	0.000
ENST00000505960.5	834	584.000	0.000000	0.000
ENST00000515497.5	653	403.000	0.000000	0.000
ENST00000515873.5	279	34.644	0.000000	0.000
ENST00000510768.5	725	475.000	0.000000	0.000
ENST00000513951.1	708	458.000	0.000000	0.000
ENST00000502997.5	760	510.000	0.000000	0.000
ENST00000510354.1	1124	874.000	0.373914	3.504
ENST00000504508.1	634	384.000	0.000000	0.000
ENST00000508311.1	681	431.000	0.000000	0.000
ENST00000893575.1	1764	1514.000	0.000000	0.000
ENST00000893576.1	1619	1369.000	0.000000	0.000
ENST00000893577.1	1755	1505.000	0.000000	0.000
ENST00000893578.1	1903	1653.000	0.000000	0.000
ENST00000893579.1	1681	1431.000	0.000000	0.000
ENST00000929810.1	1733	1483.000	3.274405	52.065
ENST00000929811.1	1612	1362.000	0.000000	0.000
ENST00000929812.1	1616	1366.000	0.000000	0.000
ENST00000929813.1	1968	1718.000	0.000000	0.000
ENST00000929814.1	1343	1093.000	0.000000	0.000
ENST00000929815.1	1744	1494.000	6.366620	101.984
ENST00000929816.1	1809	1559.000	0.000000	0.000
ENST00000539261.6	1650	1400.000	0.000000	0.000
ENST00000545199.5	423	173.000	0.000000	0.000
ENST00000228938.5	694	444.000	0.000000	0.000
ENST00000507170.2	1316	1066.000	0.000000	0.000
ENST00000905127.1	1488	1238.000	0.000000	0.000
ENST00000524325.6	1905	1655.000	0.000000	0.000
ENST00000662555.2	2254	2004.000	0.000000	0.000
ENST00000307180.4	1907	1657.000	0.000000	0.000
ENST00000520166.5	1742	1492.000	0.677143	10.832
ENST00000519651.5	2110	1860.000	1.177686	23.486
ENST00000521825.1	346	96.006	0.000000	0.000
ENST00000518928.1	940	690.000	0.838281	6.202
ENST00000520462.5	589	339.000	0.682167	2.480
ENST00000518720.5	583	333.000	0.000000	0.000
ENST00000862993.1	1900	1650.000	0.000000	0.000
ENST00000933487.1	2011	1761.000	0.000000	0.000
ENST00000941839.1	2404	2154.000	0.000000	0.000
ENST00000941840.1	1762	1512.000	0.000000	0.000
ENST00000941841.1	1748	1498.000	0.000000	0.000
ENST00000941842.1	1688	1438.000	0.000000	0.000
ENST00000941843.1	1222	972.000	0.000000	0.000
ENST00000941844.1	1872	1622.000	0.000000	0.000
ENST00000941845.1	1208	958.000	0.000000	0.000
ENST00000941846.1	1854	1604.000	0.000000	0.000
ENST00000941847.1	2392	2142.000	0.000000	0.000
ENST00000941848.1	1275	1025.000	0.000000	0.000
ENST00000655548.1	615	365.000	0.000000	0.000
ENST00000378111.6	762	512.000	0.000000	0.000
ENST00000378097.6	4302	4052.000	0.000000	0.000
ENST00000666163.1	3878	3628.000	0.000000	0.000
ENST00000671676.1	4084	3834.000	0.000000	0.000
ENST00000658691.1	639	389.000	0.000000	0.000
ENST00000658883.1	635	385.000	0.000000	0.000
ENST00000655748.1	448	198.000	0.471043	1.000
ENST00000435937.6	1336	1086.000	0.343523	4.000
ENST00000493807.2	540	290.000	0.000000	0.000
ENST00000445501.6	557	307.000	0.000000	0.000
ENST00000478098.5	413	163.000	0.000000	0.000
ENST00000668706.1	599	349.000	0.484144	1.812
ENST00000653262.1	3835	3585.000	0.000000	0.000
ENST00000389632.9	615	365.000	0.000000	0.000
ENST00000657222.1	617	367.000	0.000000	0.000
ENST00000654144.1	2954	2704.000	0.000000	0.000
ENST00000341524.6	3853	3603.000	1.696362	65.533
ENST00000462676.3	997	747.000	0.000000	0.000
ENST00000352527.6	4001	3751.000	0.568369	22.859
ENST00000663169.1	719	469.000	0.000000	0.000
ENST00000653635.1	5979	5729.000	0.000000	0.000
ENST00000661248.1	1122	872.000	0.000000	0.000
ENST00000656198.1	736	486.000	0.000000	0.000
ENST00000602612.5	2396	2146.000	0.000000	0.000
ENST00000481789.2	4769	4519.000	0.000000	0.000
ENST00000428161.7	3875	3625.000	1.337569	51.987
ENST00000656746.1	533	283.000	0.000000	0.000
ENST00000666299.1	1552	1302.000	0.000000	0.000
ENST00000665338.1	5239	4989.000	0.339487	18.160
ENST00000652845.1	932	682.000	0.000000	0.000
ENST00000655703.1	394	144.000	0.000000	0.000
ENST00000669250.1	3883	3633.000	0.000000	0.000
ENST00000164247.5	4273	4023.000	0.000000	0.000
ENST00000668559.1	2209	1959.000	0.000000	0.000
ENST00000378092.6	1498	1248.000	0.000000	0.000
ENST00000472700.7	720	470.000	0.000000	0.000
ENST00000459822.1	856	606.000	0.000000	0.000
ENST00000378083.8	4176	3926.000	0.000000	0.000
ENST00000662147.1	496	246.000	0.000000	0.000
ENST00000458166.6	1336	1086.000	0.000000	0.000
ENST00000662363.1	2958	2708.000	0.000000	0.000
ENST00000663671.1	526	276.000	0.000000	0.000
ENST00000656607.1	467	217.000	0.000000	0.000
ENST00000663419.1	547	297.000	0.000000	0.000
ENST00000652911.1	4395	4145.000	0.000000	0.000
ENST00000662815.1	5647	5397.000	0.000000	0.000
ENST00000671076.1	4620	4370.000	0.000000	0.000
ENST00000456754.6	1095	845.000	2.001994	18.138
ENST00000218388.9	769	519.000	72.706267	404.588
ENST00000377017.5	626	376.000	52.690619	212.420
ENST00000441738.1	341	91.012	27.518782	26.854
ENST00000445623.1	595	345.000	0.000000	0.000
ENST00000905034.1	514	264.000	0.000000	0.000
ENST00000905035.1	789	539.000	0.000000	0.000
ENST00000905036.1	728	478.000	0.000000	0.000
ENST00000951185.1	807	557.000	0.000000	0.000
ENST00000951186.1	804	554.000	0.000000	0.000
ENST00000394323.3	3206	2956.000	0.000000	0.000
ENST00000528878.2	6020	5770.000	0.549460	33.993
ENST00000535538.1	358	108.001	2.235323	2.588
ENST00000296046.4	1762	1512.000	0.000000	0.000
ENST00000477926.1	546	296.000	0.000000	0.000
ENST00000899613.1	1678	1428.000	0.261251	4.000
ENST00000899614.1	1615	1365.000	0.000000	0.000
ENST00000014930.9	1159	909.000	18.454224	179.860
ENST00000647702.1	865	615.000	0.000000	0.000
ENST00000540916.1	652	402.000	0.000000	0.000
ENST00000535636.1	460	210.000	0.000000	0.000
ENST00000536942.1	2056	1806.000	0.000000	0.000
ENST00000905178.1	1253	1003.000	0.000000	0.000
ENST00000905180.1	1267	1017.000	4.965077	54.140
ENST00000412716.8	2064	1814.000	16.854650	327.817
ENST00000552173.5	539	289.000	0.000000	0.000
ENST00000549555.5	872	622.000	0.000000	0.000
ENST00000439799.6	701	451.000	0.000000	0.000
ENST00000425012.6	1117	867.000	0.000000	0.000
ENST00000551919.5	485	235.000	0.000000	0.000
ENST00000549041.1	598	348.000	0.000000	0.000
ENST00000549732.6	601	351.000	0.000000	0.000
ENST00000604900.5	1045	795.000	6.654712	56.724
ENST00000436900.2	1811	1561.000	44.545640	745.559
ENST00000551534.5	571	321.000	0.000000	0.000
ENST00000552459.2	3664	3414.000	0.257855	9.439
ENST00000549497.5	567	317.000	0.000000	0.000
ENST00000551313.1	587	337.000	0.000000	0.000
ENST00000449723.7	2098	1848.000	5.765041	114.230
ENST00000905427.1	1879	1629.000	10.557581	184.399
ENST00000695111.1	1664	1414.000	10.816952	163.994
ENST00000497759.2	1747	1497.000	4.447138	71.380
ENST00000695112.1	559	309.000	0.000000	0.000
ENST00000414441.5	2261	2011.000	1.952101	42.091
ENST00000695113.1	2265	2015.000	0.000000	0.000
ENST00000479201.2	1763	1513.000	0.000000	0.000
ENST00000715739.1	2983	2733.000	0.000000	0.000
ENST00000310512.4	2822	2572.000	0.249388	6.877
ENST00000427624.2	2038	1788.000	0.000000	0.000
ENST00000597582.2	1939	1689.000	0.000000	0.000
ENST00000851403.1	2058	1808.000	0.000000	0.000
ENST00000851404.1	2155	1905.000	0.000000	0.000
ENST00000851405.1	2684	2434.000	0.843001	22.000
ENST00000851406.1	2349	2099.000	0.000000	0.000
ENST00000923608.1	2185	1935.000	0.000000	0.000
ENST00000323646.9	2594	2344.000	0.354532	8.910
ENST00000415826.3	1075	825.000	0.000000	0.000
ENST00000394613.3	678	428.000	0.000000	0.000
ENST00000540943.1	243	17.264	0.000000	0.000
ENST00000544269.1	430	180.000	0.000000	0.000
ENST00000873643.1	2428	2178.000	0.000000	0.000
ENST00000873644.1	2754	2504.000	0.000000	0.000
ENST00000873645.1	2307	2057.000	0.000000	0.000
ENST00000873646.1	2318	2068.000	0.965186	21.401
ENST00000873647.1	2594	2344.000	0.000000	0.000
ENST00000873648.1	815	565.000	0.000000	0.000
ENST00000911543.1	838	588.000	5.662818	35.701
ENST00000911544.1	888	638.000	0.000000	0.000
ENST00000911545.1	890	640.000	0.000000	0.000
ENST00000911546.1	416	166.000	0.000000	0.000
ENST00000911547.1	810	560.000	0.000000	0.000
ENST00000301825.8	2916	2666.000	0.000000	0.000
ENST00000647765.1	3026	2776.000	0.000000	0.000
ENST00000439533.5	551	301.000	0.000000	0.000
ENST00000456402.5	1749	1499.000	0.000000	0.000
ENST00000445129.1	1658	1408.000	0.000000	0.000
ENST00000900100.1	2614	2364.000	0.000000	0.000
ENST00000644362.1	2405	2155.000	16.765640	387.384
ENST00000477335.5	353	103.002	0.998534	1.103
ENST00000491291.1	702	452.000	17.048658	82.623
ENST00000373316.5	4812	4562.000	1.172072	57.330
ENST00000474281.1	307	57.716	0.000000	0.000
ENST00000476531.1	960	710.000	0.000000	0.000
ENST00000878877.1	2225	1975.000	8.933745	189.180
ENST00000878878.1	1637	1387.000	97.933027	1456.397
ENST00000878879.1	1553	1303.000	0.000000	0.000
ENST00000925019.1	2520	2270.000	0.000000	0.000
ENST00000925020.1	2486	2236.000	0.000000	0.000
ENST00000925021.1	2308	2058.000	33.178385	732.107
ENST00000925022.1	2394	2144.000	0.000000	0.000
ENST00000925023.1	1166	916.000	18.485499	181.552
ENST00000925024.1	1820	1570.000	78.356876	1319.018
ENST00000951220.1	1821	1571.000	62.531785	1053.298
ENST00000951221.1	1757	1507.000	0.000000	0.000
ENST00000360535.9	3350	3100.000	0.451290	15.000
ENST00000593074.5	2080	1830.000	0.000000	0.000
ENST00000585466.1	368	118.000	0.000000	0.000
ENST00000592017.5	704	454.000	0.000000	0.000
ENST00000590559.2	549	299.000	0.000000	0.000
ENST00000586457.1	433	183.000	0.000000	0.000
ENST00000904679.1	3300	3050.000	0.000000	0.000
ENST00000904680.1	2177	1927.000	0.000000	0.000
ENST00000923666.1	3201	2951.000	0.000000	0.000
ENST00000569895.3	829	579.000	0.805121	4.998
ENST00000641259.1	3651	3401.000	0.000000	0.000
ENST00000585867.2	1580	1312.000	0.000000	0.000
ENST00000550418.6	4884	4634.000	0.000000	0.000
ENST00000547605.5	1811	1561.000	0.000000	0.000
ENST00000553186.5	2196	1946.000	0.000000	0.000
ENST00000547372.5	3524	3274.000	0.000000	0.000
ENST00000548749.5	538	288.000	0.000000	0.000
ENST00000422070.8	1684	1434.000	0.000000	0.000
ENST00000675842.1	4254	4004.000	0.000000	0.000
ENST00000675140.1	2960	2710.000	0.000000	0.000
ENST00000535565.6	1599	1349.000	0.000000	0.000
ENST00000547427.5	557	307.000	0.000000	0.000
ENST00000552089.5	1430	1180.000	0.000000	0.000
ENST00000675459.1	4126	3876.000	0.000000	0.000
ENST00000551752.5	974	724.000	0.000000	0.000
ENST00000675653.1	4019	3769.000	0.000000	0.000
ENST00000547338.5	1513	1263.000	0.000000	0.000
ENST00000674626.1	4501	4251.000	0.000000	0.000
ENST00000675562.1	3898	3648.000	0.000000	0.000
ENST00000705321.1	1507	1257.000	0.000000	0.000
ENST00000436368.6	1530	1280.000	0.000000	0.000
ENST00000311745.9	3268	3018.000	0.000000	0.000
ENST00000620507.4	4018	3768.000	0.000000	0.000
ENST00000355637.9	4062	3812.000	0.000000	0.000
ENST00000569889.1	503	253.000	0.000000	0.000
ENST00000676253.1	4496	4246.000	0.000000	0.000
ENST00000675904.1	4547	4297.000	0.000000	0.000
ENST00000676218.1	3835	3585.000	0.000000	0.000
ENST00000674792.1	4002	3752.000	0.000000	0.000
ENST00000682918.1	3851	3601.000	0.000000	0.000
ENST00000683326.1	3962	3712.000	0.000000	0.000
ENST00000570626.2	3709	3459.000	0.000000	0.000
ENST00000675725.1	4796	4546.000	0.000000	0.000
ENST00000674859.1	4378	4128.000	0.000000	0.000
ENST00000675077.1	4320	4070.000	0.000000	0.000
ENST00000675242.1	4323	4073.000	0.000000	0.000
ENST00000564850.1	293	45.289	0.000000	0.000
ENST00000567470.1	420	170.000	0.000000	0.000
ENST00000570188.1	568	318.000	2.639619	9.000
ENST00000261883.6	5678	5428.000	0.068730	4.000
ENST00000888802.1	4447	4197.000	0.000000	0.000
ENST00000888803.1	4057	3807.000	0.000000	0.000
ENST00000941156.1	4006	3756.000	0.000000	0.000
ENST00000941157.1	4254	4004.000	0.000000	0.000
ENST00000294179.8	1794	1544.000	12.555992	207.861
ENST00000377897.8	1785	1535.000	0.000000	0.000
ENST00000394690.5	1568	1318.000	7.672634	108.426
ENST00000492066.5	1627	1377.000	0.000000	0.000
ENST00000491231.5	1719	1469.000	0.000000	0.000
ENST00000677401.1	1339	1089.000	0.000000	0.000
ENST00000431400.2	934	684.000	0.000000	0.000
ENST00000488303.5	604	354.000	0.000000	0.000
ENST00000486437.1	560	310.000	0.000000	0.000
ENST00000858716.1	1793	1543.000	0.000000	0.000
ENST00000858717.1	2437	2187.000	0.000000	0.000
ENST00000858718.1	1738	1488.000	0.000000	0.000
ENST00000858719.1	1881	1631.000	0.898536	15.713
ENST00000858720.1	1726	1476.000	0.000000	0.000
ENST00000911719.1	1583	1333.000	0.000000	0.000
ENST00000535628.6	4818	4568.000	0.408347	20.000
ENST00000588982.5	4949	4699.000	0.000000	0.000
ENST00000586438.5	4899	4649.000	0.000000	0.000
ENST00000590800.6	4909	4659.000	0.000000	0.000
ENST00000590437.5	546	296.000	0.000000	0.000
ENST00000585404.5	600	350.000	0.000000	0.000
ENST00000589619.5	570	320.000	0.000000	0.000
ENST00000586743.5	566	316.000	0.000000	0.000
ENST00000589077.5	462	212.000	0.000000	0.000
ENST00000592656.5	680	430.000	0.000000	0.000
ENST00000589194.5	725	475.000	0.000000	0.000
ENST00000591279.5	518	268.000	0.000000	0.000
ENST00000590855.5	572	322.000	0.000000	0.000
ENST00000587107.5	704	454.000	0.000000	0.000
ENST00000588970.5	596	346.000	0.000000	0.000
ENST00000586525.5	347	97.005	0.000000	0.000
ENST00000592387.5	397	147.000	0.000000	0.000
ENST00000586047.5	321	71.167	0.000000	0.000
ENST00000588053.5	585	335.000	0.000000	0.000
ENST00000591405.5	430	180.000	0.000000	0.000
ENST00000590178.5	574	324.000	0.000000	0.000
ENST00000588149.5	565	315.000	0.000000	0.000
ENST00000588566.5	467	217.000	0.000000	0.000
ENST00000593159.5	566	316.000	0.000000	0.000
ENST00000591526.5	548	298.000	0.000000	0.000
ENST00000590374.5	630	380.000	0.000000	0.000
ENST00000589170.5	891	641.000	0.000000	0.000
ENST00000588028.1	565	315.000	0.000000	0.000
ENST00000868923.1	4256	3991.000	0.000000	0.000
ENST00000868924.1	4716	4466.000	0.000000	0.000
ENST00000868925.1	4410	4145.000	0.000000	0.000
ENST00000868926.1	4361	4096.000	0.000000	0.000
ENST00000868927.1	4594	4329.000	0.000000	0.000
ENST00000868928.1	4644	4379.000	0.000000	0.000
ENST00000868929.1	4259	4009.000	0.000000	0.000
ENST00000868930.1	4090	3840.000	0.000000	0.000
ENST00000971936.1	4563	4313.000	0.000000	0.000
ENST00000971937.1	4333	4083.000	0.000000	0.000
ENST00000355819.6	1733	1483.000	0.000000	0.000
ENST00000544751.1	1295	1045.000	0.000000	0.000
ENST00000538482.1	803	553.000	0.000000	0.000
ENST00000906255.1	1241	991.000	0.000000	0.000
ENST00000360761.8	7497	7247.000	0.000000	0.000
ENST00000352832.9	7848	7598.000	0.012275	1.000
ENST00000442258.6	7226	6976.000	0.000000	0.000
ENST00000416767.8	4899	4649.000	0.000000	0.000
ENST00000502264.5	6921	6671.000	0.000000	0.000
ENST00000512389.5	6837	6587.000	0.000000	0.000
ENST00000513964.5	6735	6485.000	0.000000	0.000
ENST00000514717.5	6699	6449.000	0.000000	0.000
ENST00000510366.5	6714	6464.000	0.000000	0.000
ENST00000503485.5	6768	6518.000	0.000000	0.000
ENST00000507510.6	7014	6764.000	0.000000	0.000
ENST00000511765.5	6767	6517.000	0.000000	0.000
ENST00000507336.5	7116	6866.000	0.000000	0.000
ENST00000506406.5	6821	6571.000	0.000000	0.000
ENST00000504076.5	6788	6538.000	0.000000	0.000
ENST00000513689.6	6879	6629.000	0.000000	0.000
ENST00000507609.5	6849	6599.000	0.000000	0.000
ENST00000503436.5	6752	6502.000	0.000000	0.000
ENST00000510115.5	6912	6662.000	0.000000	0.000
ENST00000515165.5	6870	6620.000	0.000000	0.000
ENST00000514181.5	6795	6545.000	0.000000	0.000
ENST00000515765.5	6981	6731.000	0.000000	0.000
ENST00000514079.5	6891	6641.000	0.000000	0.000
ENST00000507896.5	6600	6350.000	0.000000	0.000
ENST00000511768.5	6731	6481.000	0.000000	0.000
ENST00000505165.5	6633	6383.000	0.000000	0.000
ENST00000503607.5	6698	6448.000	0.000000	0.000
ENST00000515411.5	6960	6710.000	0.000000	0.000
ENST00000429973.6	7120	6870.000	0.000000	0.000
ENST00000359106.10	8602	8352.000	0.000000	0.000
ENST00000358244.9	7030	6780.000	0.000000	0.000
ENST00000570567.1	1255	1005.000	0.000000	0.000
ENST00000506520.1	1478	1228.000	0.000000	0.000
ENST00000354983.8	8138	7888.000	0.000000	0.000
ENST00000276201.7	2343	2093.000	0.000000	0.000
ENST00000345865.6	2335	2085.000	14.781668	330.448
ENST00000478840.1	748	498.000	2.765742	14.768
ENST00000887634.1	2267	2017.000	0.000000	0.000
ENST00000887635.1	2225	1975.000	0.000000	0.000
ENST00000938427.1	2487	2237.000	1.149369	27.568
ENST00000938428.1	2362	2112.000	3.316521	75.102
ENST00000938429.1	2422	2172.000	0.000000	0.000
ENST00000938430.1	1885	1635.000	10.274402	180.114
ENST00000938431.1	2369	2119.000	0.000000	0.000
ENST00000951330.1	2457	2207.000	0.000000	0.000
ENST00000337514.11	7277	7027.000	0.021662	1.632
ENST00000481539.1	363	113.000	0.000000	0.000
ENST00000392904.5	761	511.000	0.000000	0.000
ENST00000644491.1	702	452.000	0.000000	0.000
ENST00000424202.6	612	362.000	0.000000	0.000
ENST00000392905.7	730	480.000	0.000000	0.000
ENST00000307046.8	1097	847.000	0.000000	0.000
ENST00000906561.1	1025	775.000	0.000000	0.000
ENST00000906562.1	806	556.000	0.000000	0.000
ENST00000906563.1	777	527.000	0.000000	0.000
ENST00000906564.1	812	562.000	0.000000	0.000
ENST00000492509.5	1824	1574.000	0.000000	0.000
ENST00000498470.1	348	98.004	0.000000	0.000
ENST00000340634.6	9090	8840.000	0.000000	0.000
ENST00000900185.1	2778	2528.000	0.000000	0.000
ENST00000900186.1	2431	2181.000	0.000000	0.000
ENST00000267853.10	2398	2148.000	0.000000	0.000
ENST00000649429.1	5047	4797.000	0.665888	34.249
ENST00000380565.8	2181	1931.000	0.000000	0.000
ENST00000569089.1	567	317.000	0.000000	0.000
ENST00000461709.1	738	488.000	0.000000	0.000
ENST00000854757.1	2315	2065.000	0.000000	0.000
ENST00000854758.1	2358	2108.000	0.000000	0.000
ENST00000854759.1	2451	2201.000	0.000000	0.000
ENST00000854760.1	2261	2011.000	0.000000	0.000
ENST00000854761.1	2211	1961.000	0.000000	0.000
ENST00000854762.1	2271	2021.000	0.000000	0.000
ENST00000854763.1	2535	2285.000	0.000000	0.000
ENST00000854764.1	2172	1922.000	0.000000	0.000
ENST00000854765.1	2315	2065.000	0.000000	0.000
ENST00000941199.1	1268	1018.000	0.000000	0.000
ENST00000941200.1	2242	1992.000	0.000000	0.000
ENST00000941201.1	1343	1093.000	1.122378	13.153
ENST00000941202.1	2293	2043.000	0.000000	0.000
ENST00000941203.1	2167	1917.000	0.000000	0.000
ENST00000941204.1	2448	2198.000	0.000000	0.000
ENST00000941205.1	1991	1741.000	0.000000	0.000
ENST00000941206.1	2369	2119.000	0.000000	0.000
ENST00000941207.1	2494	2244.000	0.000000	0.000
ENST00000941208.1	1940	1690.000	0.000000	0.000
ENST00000941209.1	2163	1913.000	0.000000	0.000
ENST00000941210.1	2166	1916.000	0.000000	0.000
ENST00000523021.1	510	260.000	0.000000	0.000
ENST00000297598.5	4210	3960.000	9.584695	406.956
ENST00000520614.1	341	91.012	0.000000	0.000
ENST00000520728.5	2554	2304.000	0.000000	0.000
ENST00000518107.5	581	331.000	0.000000	0.000
ENST00000518573.1	596	346.000	0.000000	0.000
ENST00000517764.1	2140	1890.000	0.216161	4.380
ENST00000518827.1	1284	1034.000	0.000000	0.000
ENST00000521144.1	544	294.000	0.000000	0.000
ENST00000396200.3	4358	4108.000	0.000000	0.000
ENST00000885462.1	4457	4207.000	0.000000	0.000
ENST00000885463.1	4332	4082.000	0.000000	0.000
ENST00000885464.1	4254	4004.000	0.000000	0.000
ENST00000885465.1	4490	4240.000	0.000000	0.000
ENST00000885466.1	4646	4396.000	0.000000	0.000
ENST00000885467.1	6642	6392.000	0.000000	0.000
ENST00000885468.1	2585	2335.000	0.000000	0.000
ENST00000885469.1	2491	2241.000	0.000000	0.000
ENST00000940302.1	4741	4491.000	0.096849	4.664
ENST00000942001.1	4214	3964.000	0.000000	0.000
ENST00000942002.1	4330	4080.000	0.000000	0.000
ENST00000942003.1	4444	4194.000	0.000000	0.000
ENST00000942004.1	4930	4680.000	0.000000	0.000
ENST00000942005.1	4434	4184.000	0.000000	0.000
ENST00000942006.1	4121	3871.000	0.000000	0.000
ENST00000942007.1	2586	2336.000	0.000000	0.000
ENST00000942008.1	2755	2505.000	0.000000	0.000
ENST00000942009.1	2534	2284.000	0.000000	0.000
ENST00000483793.5	4439	4189.000	0.109766	4.930
ENST00000464300.7	5002	4752.000	0.000000	0.000
ENST00000465304.5	1987	1737.000	0.000000	0.000
ENST00000310366.8	1518	1268.000	0.000000	0.000
ENST00000493645.1	1311	1061.000	0.000000	0.000
ENST00000473627.1	559	309.000	0.000000	0.000
ENST00000900351.1	4615	4365.000	0.000000	0.000
ENST00000900352.1	4667	4417.000	0.000000	0.000
ENST00000900353.1	4837	4587.000	0.000000	0.000
ENST00000900354.1	4794	4544.000	0.000000	0.000
ENST00000900355.1	4648	4398.000	0.000000	0.000
ENST00000601575.5	2887	2637.000	0.000000	0.000
ENST00000331256.10	2903	2653.000	0.000000	0.000
ENST00000594229.1	1149	899.000	0.000000	0.000
ENST00000601531.1	736	486.000	0.000000	0.000
ENST00000884472.1	2796	2546.000	0.000000	0.000
ENST00000924325.1	2859	2609.000	0.000000	0.000
ENST00000620074.5	1991	1741.000	0.167136	3.120
ENST00000522968.1	813	563.000	0.187940	1.134
ENST00000616306.1	571	321.000	0.000000	0.000
ENST00000265616.10	1451	1201.000	0.000000	0.000
ENST00000380154.9	1624	1374.000	2.279672	33.584
ENST00000341403.9	1202	952.000	0.000000	0.000
ENST00000615729.4	702	452.000	0.000000	0.000
ENST00000518059.5	493	243.000	0.000000	0.000
ENST00000620706.1	654	404.000	0.000000	0.000
ENST00000613013.1	528	278.000	0.000000	0.000
ENST00000909941.1	1435	1185.000	0.000000	0.000
ENST00000909942.1	1354	1104.000	0.000000	0.000
ENST00000909943.1	1466	1216.000	0.000000	0.000
ENST00000909944.1	1542	1292.000	0.000000	0.000
ENST00000909945.1	1340	1090.000	0.000000	0.000
ENST00000909946.1	1369	1119.000	0.794744	9.535
ENST00000909947.1	1317	1067.000	0.000000	0.000
ENST00000909948.1	1271	1021.000	0.000000	0.000
ENST00000925633.1	1343	1093.000	0.000000	0.000
ENST00000925634.1	1314	1064.000	3.035164	34.626
ENST00000942126.1	1373	1123.000	0.000000	0.000
ENST00000329309.4	620	370.000	4.285220	17.000
ENST00000450043.2	922	672.000	0.000000	0.000
ENST00000553106.6	3759	3509.000	0.000000	0.000
ENST00000307000.7	2466	2216.000	0.000000	0.000
ENST00000551114.2	1109	859.000	0.000000	0.000
ENST00000635528.1	960	710.000	0.000000	0.000
ENST00000635477.1	429	179.000	0.000000	0.000
ENST00000549247.6	961	711.000	0.000000	0.000
ENST00000549111.5	1252	1002.000	0.000000	0.000
ENST00000551988.5	584	334.000	0.000000	0.000
ENST00000550978.6	652	402.000	0.000000	0.000
ENST00000551337.5	675	425.000	0.000000	0.000
ENST00000548928.1	472	222.000	0.000000	0.000
ENST00000546844.1	705	455.000	0.000000	0.000
ENST00000548677.2	373	123.000	0.000000	0.000
ENST00000635500.1	189	7.759	0.000000	0.000
ENST00000547319.1	397	147.000	0.000000	0.000
ENST00000546708.5	546	296.000	0.000000	0.000
ENST00000552251.5	553	303.000	0.000000	0.000
ENST00000550405.2	705	455.000	0.000000	0.000
ENST00000906692.1	3723	3473.000	0.000000	0.000
ENST00000906693.1	2380	2130.000	0.000000	0.000
ENST00000906694.1	2349	2099.000	0.000000	0.000
ENST00000906695.1	2430	2180.000	0.000000	0.000
ENST00000906696.1	2194	1944.000	0.000000	0.000
ENST00000906697.1	2024	1774.000	0.000000	0.000
ENST00000440400.3	4975	4725.000	0.000000	0.000
ENST00000424234.7	2923	2673.000	0.000000	0.000
ENST00000697712.1	4752	4502.000	0.380886	18.385
ENST00000871324.1	3960	3710.000	7.046969	280.318
ENST00000871325.1	3883	3633.000	36.477456	1420.902
ENST00000871326.1	3674	3424.000	0.000000	0.000
ENST00000871327.1	3578	3328.000	0.000000	0.000
ENST00000871328.1	3572	3322.000	9.665956	344.285
ENST00000871329.1	3646	3396.000	0.510348	18.583
ENST00000871330.1	3380	3130.000	0.000000	0.000
ENST00000871331.1	3627	3377.000	0.000000	0.000
ENST00000871332.1	3441	3191.000	0.000000	0.000
ENST00000871333.1	3470	3220.000	0.000000	0.000
ENST00000871334.1	3666	3416.000	0.000000	0.000
ENST00000871335.1	3549	3285.000	0.000000	0.000
ENST00000871336.1	3602	3352.000	0.000000	0.000
ENST00000871337.1	2319	2069.000	26.198081	581.171
ENST00000924368.1	3951	3701.000	0.000000	0.000
ENST00000924369.1	3685	3435.000	0.000000	0.000
ENST00000924370.1	3496	3246.000	0.000000	0.000
ENST00000924371.1	3393	3143.000	0.000000	0.000
ENST00000398291.4	1239	989.000	0.000000	0.000
ENST00000706471.1	5385	5135.000	0.000000	0.000
ENST00000706472.1	4986	4736.000	0.000000	0.000
ENST00000375749.8	5226	4976.000	7.412187	395.458
ENST00000375730.3	1507	1257.000	0.486788	6.561
ENST00000486717.5	959	709.000	0.000000	0.000
ENST00000465791.1	768	518.000	0.000000	0.000
ENST00000434904.1	493	243.000	0.000000	0.000
ENST00000910316.1	4564	4314.000	1.121519	51.875
ENST00000910317.1	1570	1320.000	0.000000	0.000
ENST00000921349.1	5210	4960.000	0.000000	0.000
ENST00000921350.1	3091	2841.000	0.000000	0.000
ENST00000955935.1	5030	4769.000	0.000000	0.000
ENST00000955936.1	4383	4133.000	0.000000	0.000
ENST00000955937.1	4282	4032.000	0.000000	0.000
ENST00000908267.1	3478	3228.000	0.230406	7.974
ENST00000908268.1	3316	3066.000	0.000000	0.000
ENST00000908269.1	2983	2733.000	0.000000	0.000
ENST00000908270.1	2687	2437.000	2.366894	61.846
ENST00000931426.1	3413	3163.000	0.000000	0.000
ENST00000931427.1	2688	2438.000	0.000000	0.000
ENST00000931428.1	2573	2323.000	0.000000	0.000
ENST00000951385.1	2500	2250.000	0.000000	0.000
ENST00000951386.1	2501	2251.000	0.000000	0.000
ENST00000248564.6	3019	2769.000	0.000000	0.000
ENST00000416660.1	572	322.000	0.000000	0.000
ENST00000442203.1	568	318.000	0.586582	2.000
ENST00000296327.10	1430	1180.000	0.000000	0.000
ENST00000472653.1	912	662.000	0.000000	0.000
ENST00000428985.1	636	386.000	0.000000	0.000
ENST00000476129.1	565	315.000	0.000000	0.000
ENST00000475672.5	1208	958.000	0.000000	0.000
ENST00000484407.5	1066	816.000	0.000000	0.000
ENST00000475271.1	766	516.000	0.000000	0.000
ENST00000471430.1	449	199.000	0.000000	0.000
ENST00000415111.1	742	492.000	0.202370	1.068
ENST00000492794.1	482	232.000	0.000000	0.000
ENST00000496737.1	677	427.000	0.000000	0.000
ENST00000479732.1	823	573.000	0.162776	1.000
ENST00000900647.1	1703	1453.000	0.000000	0.000
ENST00000900648.1	1350	1100.000	0.000000	0.000
ENST00000900649.1	1417	1167.000	0.000000	0.000
ENST00000357520.8	3586	3336.000	0.453051	16.205
ENST00000424151.1	314	64.359	0.000000	0.000
ENST00000471446.1	535	285.000	0.000000	0.000
ENST00000650276.1	680	430.000	1.679815	7.745
ENST00000222547.8	1481	1231.000	61.892389	816.901
ENST00000433727.5	1031	781.000	0.000000	0.000
ENST00000457139.5	1357	1107.000	9.470048	112.402
ENST00000425626.1	601	351.000	5.247345	19.748
ENST00000361377.8	3568	3318.000	0.972148	34.585
ENST00000396954.8	4166	3916.000	0.132795	5.576
ENST00000502402.5	2849	2599.000	0.000000	0.000
ENST00000450852.8	3705	3455.000	0.000000	0.000
ENST00000510818.6	1251	1001.000	0.000000	0.000
ENST00000508922.5	1210	960.000	0.000000	0.000
ENST00000582677.5	741	491.000	0.000000	0.000
ENST00000584946.5	736	486.000	0.000000	0.000
ENST00000527216.5	707	457.000	0.728825	3.571
ENST00000514553.2	795	545.000	0.000000	0.000
ENST00000855413.1	1611	1361.000	0.689307	10.059
ENST00000855414.1	3613	3363.000	0.000000	0.000
ENST00000855415.1	4357	4107.000	0.093379	4.112
ENST00000855416.1	2693	2443.000	0.000000	0.000
ENST00000855417.1	1302	1052.000	0.000000	0.000
ENST00000855418.1	3700	3450.000	0.000000	0.000
ENST00000855419.1	1313	1063.000	30.961097	352.877
ENST00000855420.1	3089	2839.000	0.000000	0.000
ENST00000855421.1	1985	1735.000	0.727587	13.535
ENST00000855422.1	1318	1068.000	0.000000	0.000
ENST00000855423.1	1390	1140.000	0.000000	0.000
ENST00000855424.1	2355	2105.000	0.000000	0.000
ENST00000855425.1	1833	1583.000	0.000000	0.000
ENST00000855426.1	3205	2955.000	0.000000	0.000
ENST00000855427.1	1309	1059.000	0.000000	0.000
ENST00000929999.1	1393	1143.000	9.031721	110.686
ENST00000360314.7	2619	2369.000	0.000000	0.000
ENST00000679887.1	4195	3945.000	0.000000	0.000
ENST00000434344.2	2888	2638.000	0.849810	24.036
ENST00000497244.1	2871	2621.000	0.000000	0.000
ENST00000679529.1	2522	2272.000	0.000000	0.000
ENST00000887185.1	2650	2400.000	0.000000	0.000
ENST00000887186.1	1425	1175.000	0.000000	0.000
ENST00000956166.1	4130	3880.000	0.335656	13.964
ENST00000294312.4	1821	1571.000	48.916146	823.953
ENST00000911903.1	1912	1662.000	6.287742	112.047
ENST00000341928.7	4459	4209.000	0.000000	0.000
ENST00000578618.5	4908	4658.000	0.020023	1.000
ENST00000542652.6	3261	3011.000	0.000000	0.000
ENST00000400111.8	4259	4009.000	0.000000	0.000
ENST00000637651.1	6962	6712.000	0.000000	0.000
ENST00000540638.6	3370	3120.000	0.000000	0.000
ENST00000545076.5	3190	2940.000	0.000000	0.000
ENST00000579951.2	596	346.000	0.000000	0.000
ENST00000578524.5	973	723.000	0.000000	0.000
ENST00000581292.5	551	301.000	0.000000	0.000
ENST00000584055.1	731	481.000	0.000000	0.000
ENST00000581387.5	583	333.000	0.000000	0.000
ENST00000579271.5	591	341.000	0.000000	0.000
ENST00000580647.5	569	319.000	0.000000	0.000
ENST00000580316.5	564	314.000	0.000000	0.000
ENST00000578196.5	549	299.000	0.000000	0.000
ENST00000582729.5	663	413.000	0.000000	0.000
ENST00000578395.1	561	311.000	0.000000	0.000
ENST00000584670.1	542	292.000	0.000000	0.000
ENST00000578432.2	226	12.937	0.000000	0.000
ENST00000581757.1	481	231.000	0.000000	0.000
ENST00000581454.5	484	234.000	0.000000	0.000
ENST00000580866.2	489	239.000	0.000000	0.000
ENST00000578503.5	553	303.000	0.000000	0.000
ENST00000584651.5	546	296.000	0.000000	0.000
ENST00000580308.5	492	242.000	0.000000	0.000
ENST00000584015.5	500	250.000	0.000000	0.000
ENST00000580989.5	552	302.000	0.000000	0.000
ENST00000581833.5	572	322.000	0.000000	0.000
ENST00000585142.5	567	317.000	0.000000	0.000
ENST00000582703.5	551	301.000	0.000000	0.000
ENST00000578431.1	570	320.000	0.000000	0.000
ENST00000580179.2	496	246.000	0.000000	0.000
ENST00000582592.1	553	303.000	0.000000	0.000
ENST00000544123.5	3972	3722.000	0.000000	0.000
ENST00000342933.7	4270	4020.000	0.000000	0.000
ENST00000866142.1	4077	3827.000	0.000000	0.000
ENST00000866143.1	3995	3745.000	0.000000	0.000
ENST00000866144.1	2894	2644.000	0.000000	0.000
ENST00000866145.1	3625	3375.000	0.000000	0.000
ENST00000866146.1	4049	3799.000	0.000000	0.000
ENST00000866147.1	3468	3218.000	0.000000	0.000
ENST00000866148.1	3800	3550.000	0.000000	0.000
ENST00000866149.1	4003	3753.000	0.000000	0.000
ENST00000866150.1	3769	3519.000	0.000000	0.000
ENST00000866151.1	3848	3598.000	0.000000	0.000
ENST00000866152.1	3963	3713.000	0.000000	0.000
ENST00000866153.1	4884	4634.000	0.000000	0.000
ENST00000866154.1	3701	3451.000	0.000000	0.000
ENST00000866155.1	3713	3463.000	0.000000	0.000
ENST00000866156.1	3887	3637.000	0.000000	0.000
ENST00000866157.1	4975	4725.000	0.000000	0.000
ENST00000866158.1	3840	3590.000	0.000000	0.000
ENST00000866159.1	3272	3022.000	0.000000	0.000
ENST00000866160.1	2878	2628.000	0.000000	0.000
ENST00000936512.1	3948	3698.000	0.000000	0.000
ENST00000936513.1	3975	3725.000	0.000000	0.000
ENST00000936514.1	3630	3380.000	0.000000	0.000
ENST00000936515.1	4301	4051.000	0.000000	0.000
ENST00000971990.1	4252	4002.000	0.000000	0.000
ENST00000971991.1	4648	4398.000	0.000000	0.000
ENST00000971992.1	3873	3623.000	0.000000	0.000
ENST00000971993.1	4031	3781.000	0.000000	0.000
ENST00000971994.1	3890	3640.000	0.000000	0.000
ENST00000971995.1	3915	3665.000	0.000000	0.000
ENST00000971996.1	4432	4182.000	0.000000	0.000
ENST00000971997.1	3322	3072.000	0.000000	0.000
ENST00000971998.1	3723	3473.000	0.000000	0.000
ENST00000971999.1	4053	3803.000	0.000000	0.000
ENST00000972000.1	3812	3562.000	0.000000	0.000
ENST00000972001.1	3828	3578.000	0.000000	0.000
ENST00000972002.1	3755	3505.000	0.000000	0.000
ENST00000972003.1	4621	4371.000	0.000000	0.000
ENST00000972004.1	3684	3434.000	0.000000	0.000
ENST00000972005.1	3907	3657.000	0.000000	0.000
ENST00000972006.1	4144	3894.000	0.000000	0.000
ENST00000972007.1	3846	3596.000	0.000000	0.000
ENST00000316549.11	3564	3314.000	0.506578	18.000
ENST00000483124.1	569	319.000	0.000000	0.000
ENST00000474727.2	591	341.000	0.000000	0.000
ENST00000474151.1	579	329.000	0.000000	0.000
ENST00000498717.2	712	462.000	0.000000	0.000
ENST00000900956.1	3204	2954.000	0.000000	0.000
ENST00000381941.8	1807	1557.000	0.000000	0.000
ENST00000304189.6	1856	1606.000	0.000000	0.000
ENST00000381939.1	1737	1487.000	0.000000	0.000
ENST00000246100.3	1619	1369.000	0.000000	0.000
ENST00000505691.2	1328	1078.000	0.000000	0.000
ENST00000541082.2	1614	1364.000	4.307766	63.000
ENST00000902990.1	1379	1129.000	0.000000	0.000
ENST00000902991.1	1606	1356.000	0.000000	0.000
ENST00000902992.1	2413	2163.000	0.000000	0.000
ENST00000922837.1	1709	1459.000	0.000000	0.000
ENST00000922838.1	1711	1461.000	0.000000	0.000
ENST00000922839.1	1634	1384.000	0.000000	0.000
ENST00000922840.1	2369	2119.000	0.000000	0.000
ENST00000922841.1	1918	1668.000	0.000000	0.000
ENST00000922842.1	2381	2131.000	0.000000	0.000
ENST00000956297.1	1887	1637.000	0.000000	0.000
ENST00000283905.8	3770	3520.000	0.000000	0.000
ENST00000409280.5	3357	3107.000	0.000000	0.000
ENST00000443822.5	555	305.000	0.000000	0.000
ENST00000415598.5	757	507.000	0.000000	0.000
ENST00000444434.1	519	269.000	0.000000	0.000
ENST00000377810.8	4560	4310.000	0.000000	0.000
ENST00000508192.5	2924	2674.000	0.000000	0.000
ENST00000361128.9	3004	2754.000	0.000000	0.000
ENST00000350490.11	2903	2643.000	0.000000	0.000
ENST00000402010.8	4547	4297.000	0.000000	0.000
ENST00000502399.7	2885	2635.000	1.494937	42.235
ENST00000425897.3	2379	2129.000	0.000000	0.000
ENST00000513765.7	2666	2416.000	1.171812	30.355
ENST00000679216.1	2502	2252.000	0.000000	0.000
ENST00000543220.5	595	345.000	0.000000	0.000
ENST00000543674.1	557	307.000	0.000000	0.000
ENST00000540169.5	558	308.000	0.000000	0.000
ENST00000509502.6	2862	2612.000	0.541246	15.158
ENST00000677688.1	4717	4467.000	0.000000	0.000
ENST00000707173.1	2839	2579.000	0.000000	0.000
ENST00000512060.1	411	161.000	0.000000	0.000
ENST00000408948.7	2112	1862.000	0.000000	0.000
ENST00000679213.1	673	423.000	0.000000	0.000
ENST00000676602.1	5298	5048.000	0.000000	0.000
ENST00000678482.1	4869	4619.000	0.000000	0.000
ENST00000678662.1	2316	2066.000	0.000000	0.000
ENST00000679321.1	3142	2892.000	0.000000	0.000
ENST00000535116.1	439	189.000	0.000000	0.000
ENST00000677303.1	2804	2554.000	0.000000	0.000
ENST00000906217.1	3145	2885.000	0.000000	0.000
ENST00000906218.1	3302	3042.000	0.000000	0.000
ENST00000906219.1	3063	2803.000	0.000000	0.000
ENST00000906220.1	2547	2287.000	0.000000	0.000
ENST00000911904.1	4409	4159.000	0.000000	0.000
ENST00000911905.1	4474	4224.000	0.000000	0.000
ENST00000911906.1	4291	4041.000	0.790529	34.252
ENST00000911907.1	4300	4050.000	0.000000	0.000
ENST00000911908.1	2873	2613.000	0.000000	0.000
ENST00000554615.1	3813	3563.000	0.000000	0.000
ENST00000537403.5	4215	3965.000	0.071079	3.022
ENST00000307712.11	3843	3593.000	0.000000	0.000
ENST00000545328.6	2734	2484.000	0.000000	0.000
ENST00000555363.1	704	454.000	0.000000	0.000
ENST00000553925.1	484	234.000	0.000000	0.000
ENST00000555682.1	398	148.000	0.000000	0.000
ENST00000555017.5	588	338.000	0.000000	0.000
ENST00000556092.5	571	321.000	0.000000	0.000
ENST00000548032.6	907	657.000	1.214367	8.554
ENST00000555425.5	547	297.000	0.000000	0.000
ENST00000557280.5	561	311.000	0.000000	0.000
ENST00000553970.1	574	324.000	0.000000	0.000
ENST00000625395.1	261	24.250	0.000000	0.000
ENST00000557437.1	575	325.000	0.000000	0.000
ENST00000857740.1	3600	3350.000	0.000000	0.000
ENST00000857741.1	3934	3684.000	0.000000	0.000
ENST00000857742.1	3924	3674.000	0.000000	0.000
ENST00000857743.1	4094	3844.000	0.000000	0.000
ENST00000919376.1	4075	3825.000	0.000000	0.000
ENST00000945648.1	3801	3551.000	5.768585	219.631
ENST00000945649.1	2822	2572.000	0.797776	22.000
ENST00000945650.1	3848	3598.000	0.000000	0.000
ENST00000945651.1	3760	3510.000	0.000000	0.000
ENST00000945652.1	3767	3517.000	0.000000	0.000
ENST00000341197.9	2491	2241.000	0.000000	0.000
ENST00000423191.6	1709	1459.000	0.000000	0.000
ENST00000372999.5	2519	2269.000	0.000000	0.000
ENST00000358131.5	2605	2355.000	0.000000	0.000
ENST00000435864.2	2262	2012.000	0.000000	0.000
ENST00000413823.1	1271	1021.000	0.000000	0.000
ENST00000864665.1	2418	2168.000	0.000000	0.000
ENST00000864666.1	2621	2371.000	0.000000	0.000
ENST00000956506.1	2422	2172.000	0.000000	0.000
ENST00000956507.1	1971	1721.000	0.000000	0.000
ENST00000222674.2	1190	940.000	0.000000	0.000
ENST00000221086.8	7081	6831.000	1.669592	122.284
ENST00000528389.1	1283	1033.000	0.000000	0.000
ENST00000942357.1	3795	3526.000	0.000000	0.000
ENST00000400270.6	1458	1208.000	0.000000	0.000
ENST00000428352.5	3056	2806.000	0.000000	0.000
ENST00000450950.6	3658	3408.000	0.000000	0.000
ENST00000392443.7	4016	3766.000	0.000000	0.000
ENST00000342695.9	7372	7122.000	0.000000	0.000
ENST00000482964.1	872	622.000	0.000000	0.000
ENST00000474776.1	228	13.360	0.000000	0.000
ENST00000437904.1	565	315.000	0.000000	0.000
ENST00000490925.5	3070	2820.000	0.000000	0.000
ENST00000295548.3	2157	1907.000	0.000000	0.000
ENST00000489140.1	560	310.000	0.000000	0.000
ENST00000901816.1	5710	5460.000	0.000000	0.000
ENST00000422098.6	3735	3485.000	0.000000	0.000
ENST00000481776.5	598	348.000	0.000000	0.000
ENST00000497906.5	495	245.000	0.806360	2.118
ENST00000468691.5	764	514.000	0.000000	0.000
ENST00000430625.1	528	278.000	0.000000	0.000
ENST00000371199.8	8558	8308.000	2.688902	239.522
ENST00000497640.1	533	283.000	0.000000	0.000
ENST00000355640.3	8584	8334.000	0.000000	0.000
ENST00000468503.1	157	5.525	16.887091	1.000
ENST00000698505.1	1616	1366.000	0.000000	0.000
ENST00000496602.1	628	378.000	0.000000	0.000
ENST00000886905.1	5058	4808.000	0.000000	0.000
ENST00000886906.1	3310	3060.000	0.000000	0.000
ENST00000886907.1	3274	3024.000	0.000000	0.000
ENST00000886908.1	2860	2610.000	0.000000	0.000
ENST00000921843.1	2341	2091.000	0.000000	0.000
ENST00000951418.1	5269	5019.000	0.000000	0.000
ENST00000951419.1	2293	2043.000	0.000000	0.000
ENST00000951420.1	2028	1778.000	8.528664	162.587
ENST00000951421.1	5008	4758.000	0.000000	0.000
ENST00000676398.1	434	184.000	0.000000	0.000
ENST00000675488.1	435	185.000	0.000000	0.000
ENST00000675624.1	434	184.000	0.000000	0.000
ENST00000674560.1	436	186.000	0.000000	0.000
ENST00000675733.1	435	185.000	0.000000	0.000
ENST00000248553.7	777	527.000	4.535467	25.628
ENST00000674547.1	800	550.000	0.000000	0.000
ENST00000674638.1	772	522.000	0.985182	5.514
ENST00000674965.1	802	552.000	7.892890	46.714
ENST00000675134.1	756	506.000	0.000000	0.000
ENST00000675226.1	776	526.000	1.490148	8.404
ENST00000675538.1	812	562.000	0.000000	0.000
ENST00000675906.1	794	544.000	0.000000	0.000
ENST00000676231.2	2328	2078.000	1.664680	37.089
ENST00000447574.1	1455	1205.000	0.987804	12.762
ENST00000674650.1	687	437.000	0.000000	0.000
ENST00000675417.1	1089	839.000	1.270779	11.432
ENST00000676195.1	144	4.909	0.000000	0.000
ENST00000429938.1	527	277.000	38.540116	114.463
ENST00000550916.6	2590	2340.000	0.000000	0.000
ENST00000378692.7	1903	1653.000	0.000000	0.000
ENST00000320460.8	1729	1479.000	0.119362	1.893
ENST00000547164.1	509	259.000	0.000000	0.000
ENST00000906733.1	1291	1041.000	0.000000	0.000
ENST00000434483.5	786	536.000	0.000000	0.000
ENST00000494475.5	624	374.000	0.000000	0.000
ENST00000455268.5	580	330.000	0.000000	0.000
ENST00000422393.5	588	338.000	0.000000	0.000
ENST00000433491.5	587	337.000	0.000000	0.000
ENST00000612423.4	3132	2882.000	0.000000	0.000
ENST00000443502.5	608	358.000	0.000000	0.000
ENST00000621218.5	3011	2761.000	0.000000	0.000
ENST00000619236.1	2896	2646.000	0.000000	0.000
ENST00000464776.5	574	324.000	0.000000	0.000
ENST00000619257.4	596	346.000	0.000000	0.000
ENST00000465975.1	532	282.000	0.000000	0.000
ENST00000480325.1	479	229.000	0.000000	0.000
ENST00000485931.5	795	545.000	0.000000	0.000
ENST00000495678.5	582	332.000	0.000000	0.000
ENST00000479569.5	671	421.000	0.000000	0.000
ENST00000485688.5	566	316.000	0.000000	0.000
ENST00000478642.5	627	377.000	0.000000	0.000
ENST00000476160.1	543	293.000	0.000000	0.000
ENST00000461231.5	560	310.000	0.000000	0.000
ENST00000466486.1	861	611.000	0.000000	0.000
ENST00000494119.1	566	316.000	0.000000	0.000
ENST00000496836.1	548	298.000	0.000000	0.000
ENST00000867697.1	3107	2857.000	0.000000	0.000
ENST00000867698.1	3195	2945.000	0.000000	0.000
ENST00000867699.1	3287	3037.000	0.000000	0.000
ENST00000867700.1	3495	3245.000	0.000000	0.000
ENST00000867701.1	3152	2902.000	0.000000	0.000
ENST00000867702.1	3369	3119.000	0.000000	0.000
ENST00000867703.1	2974	2724.000	0.000000	0.000
ENST00000867704.1	3300	3050.000	0.000000	0.000
ENST00000867705.1	3351	3101.000	0.000000	0.000
ENST00000867706.1	3109	2859.000	0.000000	0.000
ENST00000867707.1	2878	2628.000	0.000000	0.000
ENST00000867708.1	2746	2496.000	0.000000	0.000
ENST00000867709.1	2949	2699.000	0.000000	0.000
ENST00000867710.1	2970	2720.000	0.000000	0.000
ENST00000867711.1	3002	2752.000	0.000000	0.000
ENST00000867712.1	2984	2734.000	0.000000	0.000
ENST00000920048.1	5740	5490.000	0.034499	2.031
ENST00000920049.1	5888	5638.000	0.000000	0.000
ENST00000951435.1	3179	2929.000	0.000000	0.000
ENST00000524898.2	1886	1636.000	2.891800	50.725
ENST00000313324.9	2220	1970.000	0.911357	19.250
ENST00000530143.2	1975	1725.000	1.947767	36.025
ENST00000533877.1	579	329.000	0.000000	0.000
ENST00000332397.6	3185	2935.000	0.000000	0.000
ENST00000380765.3	3141	2891.000	6.405341	198.547
ENST00000284486.9	4067	3817.000	0.000000	0.000
ENST00000531564.1	1325	1075.000	0.000000	0.000
ENST00000534308.1	1642	1392.000	0.000000	0.000
ENST00000527445.1	801	551.000	0.000000	0.000
ENST00000528897.1	1620	1370.000	0.000000	0.000
ENST00000648766.1	821	571.000	0.000000	0.000
ENST00000531804.5	1120	870.000	0.000000	0.000
ENST00000528111.1	712	462.000	0.000000	0.000
ENST00000872456.1	4003	3753.000	0.000000	0.000
ENST00000872457.1	4551	4301.000	0.000000	0.000
ENST00000872458.1	3971	3721.000	0.902670	36.013
ENST00000942418.1	2292	2042.000	0.000000	0.000
ENST00000408979.3	957	707.000	0.000000	0.000
ENST00000279035.14	1880	1630.000	4.845822	84.689
ENST00000638246.1	2032	1782.000	13.319626	254.492
ENST00000543458.7	2037	1787.000	3.315050	63.517
ENST00000689203.1	2215	1965.000	0.000000	0.000
ENST00000692236.1	2283	2033.000	0.000000	0.000
ENST00000640549.2	1992	1742.000	0.000000	0.000
ENST00000424705.3	3355	3105.000	0.031125	1.036
ENST00000638383.1	2235	1985.000	0.000000	0.000
ENST00000638978.1	2091	1841.000	0.958794	18.926
ENST00000639984.1	1965	1715.000	0.000000	0.000
ENST00000640364.1	2840	2590.000	0.000000	0.000
ENST00000638612.1	2311	2061.000	0.000000	0.000
ENST00000638689.1	4314	4064.000	0.169518	7.387
ENST00000640108.1	2109	1859.000	0.000000	0.000
ENST00000640996.1	2219	1969.000	0.000000	0.000
ENST00000640666.1	2502	2252.000	0.000000	0.000
ENST00000372689.9	1971	1721.000	1.093740	20.182
ENST00000639499.1	2021	1771.000	0.000000	0.000
ENST00000640175.1	1429	1179.000	0.000000	0.000
ENST00000455050.2	1807	1557.000	0.000000	0.000
ENST00000638938.1	1985	1735.000	0.000000	0.000
ENST00000640272.1	2112	1862.000	0.000000	0.000
ENST00000638671.1	1944	1694.000	0.000000	0.000
ENST00000640107.1	2105	1855.000	0.000000	0.000
ENST00000640585.1	2203	1953.000	1.617027	33.861
ENST00000639932.1	2158	1908.000	1.436482	29.387
ENST00000638445.1	2088	1838.000	0.000000	0.000
ENST00000640692.1	1948	1698.000	0.000000	0.000
ENST00000638387.1	2170	1920.000	0.620513	12.774
ENST00000638691.2	2082	1832.000	2.388339	46.913
ENST00000640986.1	2187	1937.000	2.951175	61.291
ENST00000279036.12	2168	1918.000	60.930364	1253.016
ENST00000638594.1	1835	1585.000	0.000000	0.000
ENST00000638745.1	6087	5837.000	0.037971	2.376
ENST00000638489.1	957	707.000	0.000000	0.000
ENST00000638353.1	970	720.000	0.000000	0.000
ENST00000638714.1	1886	1636.000	0.000000	0.000
ENST00000638953.1	952	702.000	0.000000	0.000
ENST00000639783.1	1691	1441.000	0.402381	6.217
ENST00000640542.1	2169	1919.000	0.000000	0.000
ENST00000639382.1	1193	943.000	0.000000	0.000
ENST00000640210.1	1715	1465.000	0.000000	0.000
ENST00000639235.1	961	711.000	0.000000	0.000
ENST00000638478.1	1076	826.000	0.000000	0.000
ENST00000639286.1	861	611.000	0.000000	0.000
ENST00000640194.1	1810	1560.000	0.000000	0.000
ENST00000432270.2	832	582.000	0.000000	0.000
ENST00000639417.1	880	630.000	0.000000	0.000
ENST00000545755.3	1158	908.000	0.000000	0.000
ENST00000639292.2	2159	1909.000	0.000000	0.000
ENST00000640324.1	2098	1848.000	0.000000	0.000
ENST00000639194.1	439	189.000	0.000000	0.000
ENST00000639664.1	1878	1628.000	0.000000	0.000
ENST00000638710.1	2327	2077.000	0.000000	0.000
ENST00000638415.1	1738	1488.000	0.000000	0.000
ENST00000639250.1	3363	3113.000	0.000000	0.000
ENST00000638537.1	1902	1652.000	0.000000	0.000
ENST00000638962.1	2090	1840.000	0.000000	0.000
ENST00000640940.1	1764	1514.000	0.000000	0.000
ENST00000639872.1	1498	1248.000	1.653147	22.121
ENST00000640649.1	536	286.000	0.000000	0.000
ENST00000638927.1	1457	1207.000	0.000000	0.000
ENST00000639239.1	505	255.000	0.000000	0.000
ENST00000638641.1	2164	1902.000	0.895156	18.255
ENST00000638277.1	879	629.000	0.000000	0.000
ENST00000638241.1	2006	1756.000	0.370489	6.975
ENST00000690879.1	1801	1551.000	0.000000	0.000
ENST00000687237.1	1460	1210.000	1.366027	17.722
ENST00000640253.1	1418	1168.000	0.421545	5.279
ENST00000640638.1	1196	946.000	0.000000	0.000
ENST00000640123.1	847	597.000	0.000000	0.000
ENST00000638967.1	2194	1944.000	1.967426	41.008
ENST00000638864.1	473	223.000	0.000000	0.000
ENST00000640691.1	2447	2197.000	0.000000	0.000
ENST00000595203.1	3150	2900.000	0.000000	0.000
ENST00000690376.1	2005	1755.000	0.000000	0.000
ENST00000639058.1	569	319.000	0.000000	0.000
ENST00000854442.1	2155	1905.000	7.516681	153.531
ENST00000854443.1	1897	1647.000	0.000000	0.000
ENST00000854444.1	1395	1145.000	0.000000	0.000
ENST00000854445.1	2161	1911.000	0.000000	0.000
ENST00000854446.1	1672	1422.000	2.201222	33.561
ENST00000911909.1	1788	1538.000	0.000000	0.000
ENST00000911910.1	1505	1255.000	0.000000	0.000
ENST00000911911.1	1558	1308.000	0.000000	0.000
ENST00000911912.1	2023	1773.000	0.000000	0.000
ENST00000956767.1	2158	1908.000	0.000000	0.000
ENST00000956768.1	1800	1550.000	0.000000	0.000
ENST00000956769.1	1844	1594.000	0.000000	0.000
ENST00000956770.1	1508	1258.000	0.000000	0.000
ENST00000956771.1	2120	1870.000	0.000000	0.000
ENST00000956772.1	1883	1633.000	0.000000	0.000
ENST00000956773.1	2083	1833.000	0.000000	0.000
ENST00000956774.1	1979	1729.000	0.000000	0.000
ENST00000956775.1	2042	1792.000	0.000000	0.000
ENST00000956776.1	1718	1468.000	0.000000	0.000
ENST00000341550.9	1659	1409.000	3.442755	52.011
ENST00000619641.4	1280	1030.000	4.983365	55.034
ENST00000396807.8	1393	1143.000	18.158536	222.536
ENST00000446105.6	1348	1098.000	7.946713	93.554
ENST00000486287.5	797	547.000	13.822504	81.068
ENST00000484795.5	1256	1006.000	0.178133	1.921
ENST00000482489.5	659	409.000	0.000000	0.000
ENST00000469749.5	776	526.000	0.000000	0.000
ENST00000472002.5	942	692.000	0.000000	0.000
ENST00000488381.5	1150	900.000	2.937319	28.344
ENST00000412586.6	741	491.000	0.000000	0.000
ENST00000423703.6	602	352.000	0.000000	0.000
ENST00000444704.5	678	428.000	0.000000	0.000
ENST00000437149.6	727	477.000	0.000000	0.000
ENST00000467678.5	529	279.000	0.000000	0.000
ENST00000479301.5	911	661.000	0.000000	0.000
ENST00000493873.1	397	147.000	0.000000	0.000
ENST00000493267.1	401	151.000	0.000000	0.000
ENST00000906757.1	1576	1326.000	0.000000	0.000
ENST00000906758.1	1576	1326.000	0.529689	7.531
ENST00000906759.1	1326	1076.000	0.000000	0.000
ENST00000906760.1	1385	1135.000	0.000000	0.000
ENST00000906761.1	1373	1123.000	0.000000	0.000
ENST00000906762.1	1363	1113.000	0.000000	0.000
ENST00000906763.1	1333	1083.000	0.000000	0.000
ENST00000906764.1	1326	1076.000	0.000000	0.000
ENST00000685726.1	2223	1973.000	0.000000	0.000
ENST00000262365.9	2518	2268.000	0.000000	0.000
ENST00000687060.1	2158	1908.000	3.181393	65.083
ENST00000687949.1	2017	1767.000	0.000000	0.000
ENST00000527331.6	1295	1045.000	0.000000	0.000
ENST00000532480.6	1171	921.000	0.000000	0.000
ENST00000309608.7	953	703.000	0.000000	0.000
ENST00000870195.1	2426	2176.000	0.000000	0.000
ENST00000870196.1	2376	2126.000	0.000000	0.000
ENST00000942450.1	2509	2259.000	0.000000	0.000
ENST00000401528.5	2131	1881.000	2.562277	51.676
ENST00000611078.4	1509	1259.000	0.702676	9.485
ENST00000308344.10	1224	974.000	0.000000	0.000
ENST00000433833.1	832	582.000	0.000000	0.000
ENST00000414035.5	632	382.000	0.000000	0.000
ENST00000412417.1	691	441.000	0.000000	0.000
ENST00000463331.5	1200	924.000	0.387460	3.839
ENST00000433422.1	646	396.000	0.000000	0.000
ENST00000344423.10	4797	4547.000	2.533444	123.512
ENST00000520535.1	625	375.000	2.838851	11.414
ENST00000523202.5	2068	1818.000	0.000000	0.000
ENST00000523095.5	1790	1540.000	0.000000	0.000
ENST00000517372.1	573	323.000	0.000000	0.000
ENST00000521912.1	699	449.000	0.000000	0.000
ENST00000520290.5	703	453.000	0.000000	0.000
ENST00000521185.5	584	334.000	0.000000	0.000
ENST00000522795.1	501	251.000	0.000000	0.000
ENST00000517459.1	224	12.535	0.000000	0.000
ENST00000519730.1	413	163.000	0.000000	0.000
ENST00000887379.1	2045	1795.000	0.000000	0.000
ENST00000887380.1	2307	2031.000	0.000000	0.000
ENST00000887381.1	2300	2025.000	0.000000	0.000
ENST00000887382.1	2118	1868.000	0.000000	0.000
ENST00000887383.1	2176	1899.000	0.000000	0.000
ENST00000887384.1	2180	1930.000	0.000000	0.000
ENST00000887385.1	2157	1907.000	0.000000	0.000
ENST00000887386.1	2096	1846.000	0.000000	0.000
ENST00000887387.1	2354	2104.000	0.000000	0.000
ENST00000887388.1	2027	1777.000	0.000000	0.000
ENST00000887389.1	2403	2126.000	0.000000	0.000
ENST00000887390.1	2311	2034.000	0.000000	0.000
ENST00000887391.1	2121	1871.000	0.000000	0.000
ENST00000887392.1	1859	1609.000	0.000000	0.000
ENST00000887393.1	2197	1947.000	0.000000	0.000
ENST00000887394.1	2012	1762.000	0.000000	0.000
ENST00000887395.1	2540	2290.000	0.000000	0.000
ENST00000887396.1	2243	1993.000	0.143844	3.074
ENST00000887397.1	1995	1745.000	0.000000	0.000
ENST00000887398.1	3519	3242.000	0.000000	0.000
ENST00000914548.1	2135	1868.000	0.000000	0.000
ENST00000942495.1	2140	1890.000	0.000000	0.000
ENST00000942496.1	3269	3019.000	0.000000	0.000
ENST00000942497.1	2473	2196.000	0.000000	0.000
ENST00000942498.1	2698	2421.000	0.000000	0.000
ENST00000942499.1	2486	2209.000	0.000000	0.000
ENST00000942500.1	2135	1885.000	0.000000	0.000
ENST00000479039.3	592	342.000	0.000000	0.000
ENST00000467240.1	1952	1702.000	0.000000	0.000
ENST00000622536.6	1807	1557.000	0.000000	0.000
ENST00000477643.6	375	113.000	0.000000	0.000
ENST00000612064.1	365	115.000	0.000000	0.000
ENST00000616779.4	588	338.000	0.000000	0.000
ENST00000593799.2	431	169.000	0.000000	0.000
ENST00000619765.1	780	530.000	0.000000	0.000
ENST00000904168.1	2553	2303.000	0.120504	2.976
ENST00000904169.1	2294	2044.000	0.000000	0.000
ENST00000334567.9	1881	1631.000	1.571227	27.477
ENST00000619900.4	585	335.000	0.000000	0.000
ENST00000420375.5	864	614.000	0.000000	0.000
ENST00000450693.1	723	473.000	0.000000	0.000
ENST00000469981.1	433	183.000	0.000000	0.000
ENST00000905715.1	1092	832.000	0.000000	0.000
ENST00000471707.5	745	495.000	0.000000	0.000
ENST00000401886.5	1559	1309.000	0.000000	0.000
ENST00000475446.5	557	307.000	0.859410	2.829
ENST00000432198.5	585	335.000	0.000000	0.000
ENST00000411907.5	568	318.000	0.000000	0.000
ENST00000420290.6	1859	1609.000	0.000000	0.000
ENST00000432883.5	2084	1834.000	0.697797	13.722
ENST00000434570.6	2180	1930.000	0.000000	0.000
ENST00000447208.6	2086	1836.000	0.000000	0.000
ENST00000456048.5	2439	2189.000	0.000000	0.000
ENST00000398042.6	2011	1761.000	0.000000	0.000
ENST00000399807.7	2241	1991.000	0.000000	0.000
ENST00000450664.5	570	320.000	0.000000	0.000
ENST00000450019.5	1689	1439.000	0.000000	0.000
ENST00000327374.9	3509	3259.000	0.299972	10.482
ENST00000479679.5	894	644.000	0.000000	0.000
ENST00000430807.5	733	483.000	0.000000	0.000
ENST00000401833.5	1920	1670.000	0.000000	0.000
ENST00000434168.5	862	612.000	0.000000	0.000
ENST00000462579.5	649	399.000	0.000000	0.000
ENST00000444651.5	847	597.000	0.000000	0.000
ENST00000484373.5	3109	2859.000	0.000000	0.000
ENST00000485715.2	617	367.000	0.000000	0.000
ENST00000490583.5	888	638.000	0.000000	0.000
ENST00000490121.1	125	4.196	0.000000	0.000
ENST00000476940.1	414	164.000	0.000000	0.000
ENST00000852305.1	2712	2462.000	0.000000	0.000
ENST00000852306.1	2090	1840.000	0.000000	0.000
ENST00000852307.1	2152	1902.000	0.000000	0.000
ENST00000852308.1	2040	1790.000	0.000000	0.000
ENST00000852309.1	1935	1685.000	0.000000	0.000
ENST00000852310.1	2178	1928.000	4.309554	89.087
ENST00000852311.1	2310	2060.000	0.000000	0.000
ENST00000938895.1	2162	1912.000	0.000000	0.000
ENST00000938896.1	2282	2032.000	0.000000	0.000
ENST00000957774.1	2204	1954.000	0.000000	0.000
ENST00000957775.1	2239	1989.000	0.000000	0.000
ENST00000957776.1	2129	1879.000	0.000000	0.000
ENST00000957777.1	2405	2155.000	0.000000	0.000
ENST00000957778.1	2216	1966.000	0.000000	0.000
ENST00000315322.10	4881	4631.000	1.444542	71.726
ENST00000621899.4	2272	2022.000	4.466103	96.824
ENST00000422177.5	1785	1535.000	6.258360	103.001
ENST00000517481.5	1657	1407.000	0.000000	0.000
ENST00000498704.6	917	667.000	0.000000	0.000
ENST00000440362.5	1727	1477.000	0.381314	6.039
ENST00000437644.2	875	625.000	17.995503	120.592
ENST00000430911.5	933	683.000	4.492355	32.898
ENST00000495166.1	567	317.000	0.000000	0.000
ENST00000468833.1	1170	920.000	0.556861	5.493
ENST00000485695.1	923	673.000	0.000000	0.000
ENST00000462137.5	834	584.000	0.000000	0.000
ENST00000232496.5	1669	1419.000	16.266215	247.482
ENST00000454201.5	735	485.000	1.724223	8.966
ENST00000421918.1	790	540.000	0.000000	0.000
ENST00000463304.1	475	225.000	2.715985	6.552
ENST00000417867.1	561	311.000	0.000000	0.000
ENST00000907123.1	1703	1453.000	0.000000	0.000
ENST00000359120.9	3004	2754.000	0.000000	0.000
ENST00000506591.1	555	305.000	0.000000	0.000
ENST00000511217.1	5607	5357.000	0.057942	3.328
ENST00000509286.1	437	187.000	0.000000	0.000
ENST00000503848.5	671	421.000	0.000000	0.000
ENST00000511705.1	1008	758.000	0.000000	0.000
ENST00000504522.1	678	428.000	0.000000	0.000
ENST00000859824.1	2925	2675.000	0.000000	0.000
ENST00000859825.1	3134	2884.000	0.000000	0.000
ENST00000859826.1	4704	4454.000	0.570986	27.268
ENST00000859827.1	3042	2792.000	0.000000	0.000
ENST00000859828.1	2838	2588.000	0.000000	0.000
ENST00000859829.1	2839	2589.000	0.000000	0.000
ENST00000859830.1	2682	2432.000	0.000000	0.000
ENST00000859831.1	2437	2187.000	0.000000	0.000
ENST00000859832.1	3038	2788.000	0.000000	0.000
ENST00000859833.1	2982	2732.000	0.000000	0.000
ENST00000930066.1	2551	2301.000	0.000000	0.000
ENST00000306024.4	3359	3109.000	5.728029	190.941
ENST00000907170.1	494	244.000	100.684227	263.406
ENST00000907171.1	461	211.000	74.584235	168.734
ENST00000295898.8	908	658.000	0.000000	0.000
ENST00000462714.6	1610	1360.000	0.000000	0.000
ENST00000506308.5	766	516.000	0.000000	0.000
ENST00000512468.5	564	314.000	0.000000	0.000
ENST00000504008.1	448	198.000	0.000000	0.000
ENST00000504371.1	585	335.000	0.556815	2.000
ENST00000904796.1	1630	1380.000	0.000000	0.000
ENST00000904797.1	2173	1923.000	0.000000	0.000
ENST00000904798.1	1602	1352.000	0.000000	0.000
ENST00000913350.1	1507	1257.000	0.000000	0.000
ENST00000913351.1	922	672.000	0.000000	0.000
ENST00000941964.1	1594	1344.000	0.000000	0.000
ENST00000486455.5	1321	1071.000	0.000000	0.000
ENST00000394549.7	1414	1164.000	0.000000	0.000
ENST00000483681.5	2099	1849.000	0.000000	0.000
ENST00000477209.5	502	252.000	0.000000	0.000
ENST00000461914.7	635	385.000	0.000000	0.000
ENST00000460422.1	786	536.000	0.000000	0.000
ENST00000463694.1	702	452.000	0.000000	0.000
ENST00000907338.1	1295	1045.000	0.000000	0.000
ENST00000907339.1	1029	779.000	0.000000	0.000
ENST00000907340.1	1119	869.000	0.000000	0.000
ENST00000907341.1	1208	958.000	0.000000	0.000
ENST00000907342.1	1110	860.000	0.000000	0.000
ENST00000907343.1	1000	750.000	0.000000	0.000
ENST00000907344.1	1061	811.000	0.000000	0.000
ENST00000306888.6	3757	3507.000	0.000000	0.000
ENST00000263925.8	3978	3728.000	2.205371	88.152
ENST00000511398.1	622	372.000	0.000000	0.000
ENST00000513421.5	1024	774.000	0.000000	0.000
ENST00000510143.1	731	481.000	0.000000	0.000
ENST00000512247.5	603	353.000	0.000000	0.000
ENST00000507168.5	572	322.000	0.000000	0.000
ENST00000504299.5	556	306.000	0.000000	0.000
ENST00000504605.1	570	320.000	0.000000	0.000
ENST00000871478.1	3045	2795.000	0.428999	12.856
ENST00000941990.1	2932	2682.000	0.000000	0.000
ENST00000941991.1	2984	2734.000	0.000000	0.000
ENST00000340112.3	1383	1133.000	0.000000	0.000
ENST00000434824.2	1255	1005.000	0.185605	2.000
ENST00000447240.1	839	589.000	0.000000	0.000
ENST00000688202.1	3840	3590.000	0.047706	1.836
ENST00000689364.1	3696	3446.000	0.000000	0.000
ENST00000690284.1	4572	4322.000	0.000000	0.000
ENST00000689268.1	3481	3231.000	0.000000	0.000
ENST00000487088.6	3391	3141.000	0.000000	0.000
ENST00000689030.1	3277	3027.000	0.000000	0.000
ENST00000688887.1	4310	4060.000	0.000000	0.000
ENST00000693487.1	3106	2856.000	0.000000	0.000
ENST00000462592.5	3554	3304.000	0.000000	0.000
ENST00000214893.10	4724	4474.000	1.167071	55.984
ENST00000692974.1	5042	4792.000	0.000000	0.000
ENST00000691560.1	5211	4961.000	0.000000	0.000
ENST00000684950.1	4868	4618.000	0.000000	0.000
ENST00000689671.1	5260	5010.000	0.000000	0.000
ENST00000686418.1	5295	5045.000	0.000000	0.000
ENST00000685462.1	5160	4910.000	0.000000	0.000
ENST00000339450.10	5377	5127.000	0.000000	0.000
ENST00000689259.1	4782	4532.000	0.000000	0.000
ENST00000690037.1	4957	4707.000	0.000000	0.000
ENST00000690648.1	4766	4516.000	0.000000	0.000
ENST00000689742.1	5224	4974.000	0.000000	0.000
ENST00000688899.1	5175	4925.000	0.000000	0.000
ENST00000691251.1	5000	4750.000	0.000000	0.000
ENST00000688283.1	4016	3766.000	0.000000	0.000
ENST00000693638.1	4868	4618.000	0.000000	0.000
ENST00000489219.5	3293	3043.000	0.000000	0.000
ENST00000475005.1	1219	969.000	0.000000	0.000
ENST00000692524.1	2942	2692.000	0.087916	2.538
ENST00000691058.1	1110	860.000	0.000000	0.000
ENST00000690753.1	3531	3281.000	0.031034	1.092
ENST00000908727.1	5143	4893.000	0.000000	0.000
ENST00000908728.1	5339	5089.000	0.000000	0.000
ENST00000908729.1	5165	4915.000	0.000000	0.000
ENST00000908730.1	2817	2567.000	0.000000	0.000
ENST00000914774.1	4856	4606.000	0.000000	0.000
ENST00000914775.1	5151	4901.000	0.000000	0.000
ENST00000914776.1	4842	4592.000	0.000000	0.000
ENST00000943573.1	5030	4780.000	0.000000	0.000
ENST00000943574.1	5182	4932.000	0.000000	0.000
ENST00000249284.3	997	747.000	0.000000	0.000
ENST00000496700.5	2241	1991.000	0.000000	0.000
ENST00000330233.11	1311	1061.000	0.000000	0.000
ENST00000409393.6	677	427.000	0.000000	0.000
ENST00000392531.4	672	422.000	3.020398	13.666
ENST00000460900.1	1443	1193.000	0.000000	0.000
ENST00000461556.1	638	388.000	1.838632	7.649
ENST00000903614.1	2117	1867.000	0.184074	3.685
ENST00000903615.1	749	499.000	0.000000	0.000
ENST00000903616.1	692	442.000	0.000000	0.000
ENST00000919629.1	430	180.000	0.000000	0.000
ENST00000919630.1	575	325.000	0.000000	0.000
ENST00000945681.1	1329	1079.000	0.000000	0.000
ENST00000372232.8	2205	1955.000	5.585724	117.085
ENST00000345734.7	2129	1879.000	0.000000	0.000
ENST00000457035.5	939	689.000	0.000000	0.000
ENST00000372246.7	2501	2251.000	0.853450	20.598
ENST00000343524.9	1941	1691.000	0.000000	0.000
ENST00000394892.2	935	685.000	0.000000	0.000
ENST00000474825.1	502	252.000	0.000000	0.000
ENST00000489247.1	623	373.000	0.000000	0.000
ENST00000882247.1	2147	1897.000	0.000000	0.000
ENST00000882248.1	2040	1790.000	0.000000	0.000
ENST00000882249.1	1417	1167.000	0.000000	0.000
ENST00000951604.1	2345	2095.000	0.637379	14.317
ENST00000951605.1	1729	1479.000	0.000000	0.000
ENST00000951606.1	1331	1081.000	0.000000	0.000
ENST00000395144.7	2031	1781.000	0.000000	0.000
ENST00000266031.8	2517	2267.000	0.000000	0.000
ENST00000320295.12	2324	2074.000	0.000000	0.000
ENST00000395143.6	1522	1272.000	0.000000	0.000
ENST00000457214.6	1084	834.000	0.000000	0.000
ENST00000447605.2	666	416.000	0.000000	0.000
ENST00000418723.1	567	317.000	0.000000	0.000
ENST00000452672.1	561	311.000	0.000000	0.000
ENST00000618175.4	2225	1975.000	0.000000	0.000
ENST00000907772.1	2507	2257.000	0.000000	0.000
ENST00000907773.1	3000	2750.000	0.000000	0.000
ENST00000907774.1	2103	1853.000	0.000000	0.000
ENST00000907775.1	2479	2229.000	0.000000	0.000
ENST00000907776.1	2151	1901.000	0.000000	0.000
ENST00000907777.1	2004	1754.000	0.000000	0.000
ENST00000907778.1	2216	1966.000	0.000000	0.000
ENST00000907779.1	1983	1733.000	0.000000	0.000
ENST00000650162.1	4194	3944.000	0.000000	0.000
ENST00000377797.7	5095	4845.000	0.000000	0.000
ENST00000445265.6	4825	4575.000	0.000000	0.000
ENST00000323668.11	4832	4582.000	0.000000	0.000
ENST00000643257.2	5026	4776.000	0.000000	0.000
ENST00000646961.1	935	685.000	0.000000	0.000
ENST00000513538.2	3526	3276.000	0.170782	5.999
ENST00000439160.6	4644	4394.000	2.254973	106.237
ENST00000394269.7	3400	3150.000	0.000000	0.000
ENST00000427724.7	4800	4550.000	0.000000	0.000
ENST00000504761.6	4467	4217.000	0.000000	0.000
ENST00000513346.5	4646	4396.000	0.000000	0.000
ENST00000643812.1	974	724.000	0.000000	0.000
ENST00000515516.1	661	411.000	0.000000	0.000
ENST00000515035.5	5240	4990.000	0.025445	1.361
ENST00000674413.1	3726	3476.000	1.360697	50.713
ENST00000514442.5	5195	4945.000	0.043583	2.311
ENST00000506063.1	526	276.000	0.000000	0.000
ENST00000506767.1	869	619.000	0.000000	0.000
ENST00000506630.1	897	647.000	0.000000	0.000
ENST00000930540.1	5061	4811.000	0.000000	0.000
ENST00000930541.1	4688	4438.000	0.000000	0.000
ENST00000930542.1	4850	4600.000	0.000000	0.000
ENST00000930543.1	4936	4686.000	0.000000	0.000
ENST00000930544.1	5037	4787.000	0.000000	0.000
ENST00000930545.1	4478	4228.000	0.000000	0.000
ENST00000930546.1	4691	4441.000	0.000000	0.000
ENST00000930547.1	4916	4666.000	0.000000	0.000
ENST00000930548.1	4966	4716.000	0.000000	0.000
ENST00000930549.1	4473	4223.000	0.000000	0.000
ENST00000930550.1	4622	4372.000	2.101323	98.502
ENST00000930551.1	4870	4620.000	0.000000	0.000
ENST00000930552.1	4752	4502.000	0.000000	0.000
ENST00000930553.1	4915	4665.000	0.000000	0.000
ENST00000930554.1	5133	4883.000	0.000000	0.000
ENST00000930555.1	5135	4885.000	0.000000	0.000
ENST00000930556.1	5021	4771.000	0.000000	0.000
ENST00000930557.1	5021	4771.000	0.000000	0.000
ENST00000930558.1	5023	4773.000	0.000000	0.000
ENST00000930559.1	4843	4593.000	0.000000	0.000
ENST00000930560.1	5133	4883.000	0.000000	0.000
ENST00000930561.1	4886	4636.000	0.000000	0.000
ENST00000930562.1	4967	4717.000	0.000000	0.000
ENST00000930563.1	4677	4427.000	0.000000	0.000
ENST00000930564.1	4727	4477.000	0.000000	0.000
ENST00000930565.1	5094	4844.000	0.000000	0.000
ENST00000930566.1	4782	4532.000	0.000000	0.000
ENST00000930567.1	4945	4695.000	0.000000	0.000
ENST00000930568.1	4714	4464.000	0.000000	0.000
ENST00000930569.1	4573	4323.000	0.000000	0.000
ENST00000930570.1	5071	4821.000	0.000000	0.000
ENST00000930571.1	5217	4967.000	0.000000	0.000
ENST00000930572.1	4825	4575.000	0.000000	0.000
ENST00000930573.1	4939	4689.000	0.000000	0.000
ENST00000930574.1	4450	4200.000	0.000000	0.000
ENST00000930575.1	4997	4747.000	0.000000	0.000
ENST00000930576.1	4951	4701.000	0.000000	0.000
ENST00000930577.1	4873	4623.000	0.000000	0.000
ENST00000930578.1	4857	4607.000	0.454353	22.443
ENST00000930579.1	4434	4184.000	0.000000	0.000
ENST00000930580.1	4758	4508.000	1.447678	69.973
ENST00000930581.1	4574	4324.000	0.000000	0.000
ENST00000930582.1	4195	3945.000	0.000000	0.000
ENST00000930583.1	4677	4427.000	0.000000	0.000
ENST00000930584.1	4301	4051.000	0.000000	0.000
ENST00000930585.1	4767	4517.000	0.000000	0.000
ENST00000930586.1	5027	4777.000	0.000000	0.000
ENST00000422359.3	1777	1527.000	0.000000	0.000
ENST00000939589.1	1652	1402.000	0.000000	0.000
ENST00000511804.5	1569	1319.000	0.000000	0.000
ENST00000648866.1	4135	3885.000	0.000000	0.000
ENST00000510697.5	1160	910.000	0.000000	0.000
ENST00000506066.1	1032	782.000	0.000000	0.000
ENST00000514245.1	422	172.000	0.000000	0.000
ENST00000503721.1	2186	1936.000	0.000000	0.000
ENST00000651419.1	3970	3720.000	0.000000	0.000
ENST00000324300.10	4150	3900.000	0.000000	0.000
ENST00000358556.8	3823	3573.000	0.000000	0.000
ENST00000932258.1	3654	3404.000	0.000000	0.000
ENST00000942102.1	3643	3393.000	0.000000	0.000
ENST00000334828.6	1802	1552.000	68.774344	1144.438
ENST00000473929.1	497	247.000	0.000000	0.000
ENST00000467867.1	1187	937.000	0.000000	0.000
ENST00000889728.1	1854	1604.000	0.000000	0.000
ENST00000889729.1	1675	1425.000	19.256921	294.222
ENST00000889730.1	1251	1001.000	25.743893	276.301
ENST00000940113.1	1723	1473.000	0.000000	0.000
ENST00000940114.1	1539	1289.000	0.000000	0.000
ENST00000448464.6	5631	5381.000	0.000000	0.000
ENST00000342697.5	5605	5355.000	0.017417	1.000
ENST00000942548.1	5718	5468.000	0.000000	0.000
ENST00000673663.1	884	634.000	0.000000	0.000
ENST00000534151.1	564	314.000	0.000000	0.000
ENST00000674097.1	3178	2928.000	0.000000	0.000
ENST00000674017.1	4322	4072.000	0.203364	8.879
ENST00000238686.8	2249	1999.000	0.000000	0.000
ENST00000673981.1	3611	3361.000	0.000000	0.000
ENST00000439583.2	1509	1259.000	0.000000	0.000
ENST00000554763.2	1746	1496.000	0.000000	0.000
ENST00000524913.3	3923	3673.000	0.000000	0.000
ENST00000525046.2	1697	1447.000	0.000000	0.000
ENST00000674086.1	3082	2832.000	0.000000	0.000
ENST00000526748.2	637	387.000	1.813883	7.527
ENST00000526130.2	1551	1301.000	0.000000	0.000
ENST00000674094.1	2627	2377.000	0.000000	0.000
ENST00000532198.2	1606	1356.000	1.210171	17.595
ENST00000875427.1	3146	2896.000	0.000000	0.000
ENST00000875428.1	2259	2009.000	0.000000	0.000
ENST00000946640.1	3304	3054.000	0.000000	0.000
ENST00000690052.1	2933	2683.000	0.000000	0.000
ENST00000692195.1	3031	2781.000	0.000000	0.000
ENST00000369839.4	3259	3009.000	0.196770	6.348
ENST00000687830.1	2314	2064.000	0.000000	0.000
ENST00000684872.1	1125	875.000	0.655436	6.149
ENST00000690667.1	1827	1577.000	0.000000	0.000
ENST00000687501.1	4616	4366.000	0.000000	0.000
ENST00000692471.1	1977	1727.000	0.000000	0.000
ENST00000686612.1	1918	1668.000	0.000000	0.000
ENST00000693184.1	1436	1186.000	0.511365	6.503
ENST00000940446.1	3111	2861.000	0.000000	0.000
ENST00000517970.6	4877	4627.000	0.000000	0.000
ENST00000523863.5	796	546.000	0.000000	0.000
ENST00000518683.5	2002	1752.000	0.000000	0.000
ENST00000520374.5	681	431.000	0.000000	0.000
ENST00000521079.1	519	269.000	0.000000	0.000
ENST00000520453.5	696	446.000	0.000000	0.000
ENST00000521997.5	641	391.000	0.000000	0.000
ENST00000524036.1	820	570.000	0.000000	0.000
ENST00000520521.1	556	306.000	0.000000	0.000
ENST00000520798.5	513	263.000	0.000000	0.000
ENST00000265428.4	3362	3112.000	0.000000	0.000
ENST00000882780.1	4714	4464.000	0.000000	0.000
ENST00000882781.1	4700	4450.000	0.000000	0.000
ENST00000882782.1	4487	4237.000	0.826049	37.527
ENST00000882783.1	4435	4185.000	0.000000	0.000
ENST00000882784.1	4282	4032.000	0.000000	0.000
ENST00000882785.1	4036	3786.000	0.602894	24.473
ENST00000882786.1	3904	3654.000	0.000000	0.000
ENST00000882787.1	3430	3180.000	0.000000	0.000
ENST00000882788.1	3627	3377.000	0.000000	0.000
ENST00000882789.1	3744	3494.000	0.000000	0.000
ENST00000882790.1	3597	3334.000	0.000000	0.000
ENST00000882791.1	3422	3159.000	0.000000	0.000
ENST00000882792.1	3321	3071.000	0.000000	0.000
ENST00000942569.1	4457	4207.000	0.000000	0.000
ENST00000942570.1	4104	3854.000	0.000000	0.000
ENST00000942571.1	3943	3693.000	0.000000	0.000
ENST00000942572.1	4050	3800.000	0.000000	0.000
ENST00000942573.1	4192	3942.000	0.000000	0.000
ENST00000942574.1	4123	3873.000	0.000000	0.000
ENST00000942575.1	3979	3729.000	0.000000	0.000
ENST00000942576.1	3902	3652.000	0.000000	0.000
ENST00000942577.1	3193	2943.000	0.000000	0.000
ENST00000942578.1	3514	3264.000	0.000000	0.000
ENST00000942579.1	3226	2976.000	0.000000	0.000
ENST00000942580.1	3215	2965.000	0.000000	0.000
ENST00000503225.5	1969	1719.000	0.000000	0.000
ENST00000513032.2	2007	1757.000	0.000000	0.000
ENST00000505837.1	677	427.000	0.000000	0.000
ENST00000303965.9	7513	7263.000	0.227989	17.754
ENST00000512804.1	758	508.000	0.000000	0.000
ENST00000503904.1	213	10.625	0.000000	0.000
ENST00000508066.1	3120	2870.000	0.000000	0.000
ENST00000511416.1	396	146.000	0.000000	0.000
ENST00000506189.1	631	381.000	0.000000	0.000
ENST00000905954.1	7707	7457.000	0.000000	0.000
ENST00000942324.1	7253	7003.000	1.574806	118.246
ENST00000368865.9	7703	7453.000	13.652120	1090.951
ENST00000368859.6	667	417.000	0.000000	0.000
ENST00000368858.9	1361	1111.000	65.271564	777.521
ENST00000407911.2	895	645.000	0.913457	6.317
ENST00000481952.1	790	540.000	0.965491	5.590
ENST00000940618.1	1159	909.000	18.339816	178.745
ENST00000940619.1	978	728.000	5.455594	42.584
ENST00000484501.1	427	177.000	1.905518	3.616
ENST00000329582.9	1929	1679.000	11.321749	203.816
ENST00000469964.5	1887	1637.000	0.729435	12.803
ENST00000491483.5	956	706.000	0.000000	0.000
ENST00000475972.1	1787	1537.000	0.653218	10.765
ENST00000907829.1	2049	1799.000	0.000000	0.000
ENST00000228682.7	3972	3722.000	0.000000	0.000
ENST00000532291.5	784	534.000	0.000000	0.000
ENST00000543426.5	3394	3144.000	0.000000	0.000
ENST00000546141.5	3475	3225.000	0.000000	0.000
ENST00000528432.1	480	230.000	0.000000	0.000
ENST00000530789.1	314	64.359	0.000000	0.000
ENST00000528467.1	3196	2946.000	0.000000	0.000
ENST00000527742.1	676	426.000	0.000000	0.000
ENST00000907055.1	3633	3383.000	0.000000	0.000
ENST00000286953.8	615	365.000	153.731660	601.631
ENST00000554880.5	707	457.000	0.000000	0.000
ENST00000555030.5	749	499.000	8.161836	43.668
ENST00000414262.6	842	592.000	2.512312	15.947
ENST00000553430.5	1659	1409.000	0.741117	11.196
ENST00000554287.1	361	111.000	0.000000	0.000
ENST00000557040.5	472	222.000	0.000000	0.000
ENST00000553449.1	271	29.560	23.260062	7.372
ENST00000554089.5	932	682.000	0.000000	0.000
ENST00000554713.2	1058	808.000	0.000000	0.000
ENST00000557260.1	856	606.000	0.207800	1.350
ENST00000554528.1	526	276.000	16.872065	49.929
ENST00000877409.1	1122	872.000	1.861181	17.401
ENST00000877410.1	362	112.000	204.634270	245.738
ENST00000877411.1	500	250.000	0.000000	0.000
ENST00000877412.1	575	325.000	0.000000	0.000
ENST00000930650.1	609	359.000	24.223081	93.239
ENST00000930651.1	1110	860.000	0.555209	5.120
ENST00000930652.1	824	574.000	0.000000	0.000
ENST00000930653.1	758	508.000	0.000000	0.000
ENST00000930654.1	778	528.000	0.000000	0.000
ENST00000930655.1	724	474.000	0.000000	0.000
ENST00000930656.1	387	137.000	124.116414	182.316
ENST00000930657.1	477	227.000	0.000000	0.000
ENST00000930658.1	521	271.000	0.000000	0.000
ENST00000930659.1	1648	1398.000	0.125656	1.883
ENST00000946721.1	629	379.000	0.000000	0.000
ENST00000156499.7	1060	810.000	0.000000	0.000
ENST00000650543.2	1054	804.000	0.000000	0.000
ENST00000391802.1	1133	883.000	0.000000	0.000
ENST00000858969.1	1695	1445.000	0.000000	0.000
ENST00000924500.1	1609	1359.000	0.135242	1.971
ENST00000328557.5	2556	2306.000	0.000000	0.000
ENST00000461791.1	586	336.000	0.000000	0.000
ENST00000907983.1	2826	2576.000	0.000000	0.000
ENST00000486483.5	2150	1900.000	0.000000	0.000
ENST00000295924.12	3861	3611.000	15.338706	593.868
ENST00000461166.5	4181	3931.000	0.000000	0.000
ENST00000473702.5	1770	1520.000	0.000000	0.000
ENST00000481853.5	2035	1785.000	4.604886	88.132
ENST00000542783.5	3681	3431.000	0.000000	0.000
ENST00000495891.1	2700	2450.000	0.000000	0.000
ENST00000908901.1	2353	2093.000	0.000000	0.000
ENST00000557968.5	936	686.000	1.110411	8.167
ENST00000559223.5	794	544.000	9.061104	52.851
ENST00000403028.8	13699	13449.000	0.000000	0.000
ENST00000558653.5	1131	881.000	4.414995	41.704
ENST00000561188.5	591	341.000	0.000000	0.000
ENST00000557988.5	1201	951.000	6.213480	63.356
ENST00000560735.5	599	349.000	9.536232	35.684
ENST00000559164.5	678	428.000	0.000000	0.000
ENST00000560632.5	552	302.000	0.000000	0.000
ENST00000559405.5	583	333.000	0.000000	0.000
ENST00000251250.7	13776	13526.000	0.380387	55.166
ENST00000861606.1	5349	5099.000	0.000000	0.000
ENST00000861607.1	2456	2206.000	2.500502	59.143
ENST00000861608.1	1112	862.000	11.258839	104.058
ENST00000861609.1	1263	1013.000	0.000000	0.000
ENST00000861610.1	1020	770.000	0.000000	0.000
ENST00000861611.1	2393	2143.000	1.674484	38.475
ENST00000861612.1	1175	925.000	0.000000	0.000
ENST00000861613.1	2609	2359.000	0.124591	3.151
ENST00000861614.1	1315	1065.000	0.000000	0.000
ENST00000916087.1	2824	2574.000	0.000000	0.000
ENST00000916088.1	2880	2630.000	0.000000	0.000
ENST00000916089.1	2607	2357.000	0.000000	0.000
ENST00000916090.1	3852	3602.000	0.000000	0.000
ENST00000916091.1	2383	2133.000	0.000000	0.000
ENST00000916092.1	1291	1041.000	1.651447	18.433
ENST00000916093.1	1027	777.000	0.000000	0.000
ENST00000941441.1	1488	1238.000	0.000000	0.000
ENST00000941442.1	2526	2276.000	0.000000	0.000
ENST00000941443.1	1332	1082.000	0.000000	0.000
ENST00000651877.1	9090	8840.000	0.000000	0.000
ENST00000600128.6	9108	8858.000	0.000000	0.000
ENST00000270509.6	9232	8982.000	0.000000	0.000
ENST00000601739.5	9086	8836.000	0.000000	0.000
ENST00000595036.1	479	229.000	0.000000	0.000
ENST00000601281.1	512	262.000	0.000000	0.000
ENST00000598269.1	453	203.000	0.000000	0.000
ENST00000602121.1	562	312.000	0.000000	0.000
ENST00000594331.1	365	115.000	0.000000	0.000
ENST00000924671.1	9146	8896.000	0.000000	0.000
ENST00000924672.1	8811	8561.000	0.021789	2.000
ENST00000537729.5	891	641.000	0.000000	0.000
ENST00000537113.5	669	419.000	0.222593	1.000
ENST00000339777.5	2022	1772.000	0.000000	0.000
ENST00000541498.5	592	342.000	0.272709	1.000
ENST00000538800.1	472	222.000	0.000000	0.000
ENST00000537733.1	737	487.000	0.000000	0.000
ENST00000907479.1	1899	1649.000	0.000000	0.000
ENST00000495870.1	600	350.000	0.000000	0.000
ENST00000399036.4	1700	1450.000	0.000000	0.000
ENST00000357392.4	1593	1343.000	0.000000	0.000
ENST00000400880.3	1106	856.000	0.000000	0.000
ENST00000433848.1	713	463.000	0.000000	0.000
ENST00000400882.2	1642	1392.000	0.000000	0.000
ENST00000441909.1	710	460.000	0.000000	0.000
ENST00000909474.1	3541	3291.000	0.113360	4.000
ENST00000909475.1	3594	3344.000	0.000000	0.000
ENST00000909476.1	1632	1382.000	0.000000	0.000
ENST00000909477.1	1570	1320.000	0.000000	0.000
ENST00000311915.12	2698	2448.000	0.249367	6.545
ENST00000398055.8	4159	3909.000	2.003913	83.988
ENST00000544871.1	2441	2191.000	0.825383	19.390
ENST00000540673.1	666	416.000	0.000000	0.000
ENST00000615991.1	574	324.000	0.309958	1.077
ENST00000907624.1	2806	2556.000	0.000000	0.000
ENST00000355295.5	3688	3438.000	0.000000	0.000
ENST00000492428.1	695	445.000	0.000000	0.000
ENST00000861597.1	2916	2666.000	0.000000	0.000
ENST00000861598.1	3745	3495.000	0.000000	0.000
ENST00000861599.1	3634	3384.000	0.000000	0.000
ENST00000936488.1	2825	2575.000	0.000000	0.000
ENST00000936489.1	3515	3265.000	0.000000	0.000
ENST00000943578.1	3599	3349.000	0.000000	0.000
ENST00000943579.1	3640	3390.000	0.000000	0.000
ENST00000402038.7	4128	3878.000	4.124645	171.502
ENST00000614063.4	3473	3223.000	0.000000	0.000
ENST00000610922.1	1487	1237.000	0.000000	0.000
ENST00000616448.2	4294	4044.000	1.817222	78.794
ENST00000492350.2	556	306.000	0.000000	0.000
ENST00000611974.4	1242	992.000	0.402797	4.284
ENST00000497481.1	424	174.000	0.000000	0.000
ENST00000865657.1	2015	1765.000	3.159918	59.799
ENST00000934076.1	4151	3901.000	0.000000	0.000
ENST00000941174.1	7435	7185.000	0.000000	0.000
ENST00000941175.1	2408	2158.000	0.000000	0.000
ENST00000941176.1	4103	3853.000	0.000000	0.000
ENST00000941177.1	4057	3807.000	0.000000	0.000
ENST00000941178.1	3818	3568.000	0.000000	0.000
ENST00000684771.1	2004	1754.000	0.000000	0.000
ENST00000682080.1	2465	2215.000	0.000000	0.000
ENST00000682620.1	3094	2844.000	0.888581	27.096
ENST00000683707.1	2467	2217.000	0.904513	21.501
ENST00000477087.1	453	203.000	0.000000	0.000
ENST00000614874.2	4335	4085.000	0.032871	1.440
ENST00000228872.9	2411	2161.000	13.739263	318.341
ENST00000396340.1	897	647.000	0.000000	0.000
ENST00000442489.1	577	327.000	0.000000	0.000
ENST00000907758.1	2382	2132.000	3.483190	79.623
ENST00000558850.5	2971	2721.000	0.886777	25.871
ENST00000559185.5	2905	2655.000	0.254862	7.255
ENST00000442396.7	2992	2742.000	0.000000	0.000
ENST00000559098.5	2865	2615.000	0.000000	0.000
ENST00000561251.5	1951	1701.000	0.000000	0.000
ENST00000560568.5	583	333.000	0.000000	0.000
ENST00000559155.5	1770	1520.000	0.000000	0.000
ENST00000558490.5	931	681.000	2.596878	18.962
ENST00000558462.5	756	506.000	0.000000	0.000
ENST00000557803.5	2219	1969.000	0.049108	1.037
ENST00000560112.1	876	626.000	0.000000	0.000
ENST00000420933.2	2123	1873.000	0.503931	10.120
ENST00000892179.1	3074	2824.000	0.000000	0.000
ENST00000892180.1	2101	1851.000	0.000000	0.000
ENST00000892181.1	2910	2660.000	0.000000	0.000
ENST00000892182.1	2867	2617.000	0.000000	0.000
ENST00000892183.1	2198	1948.000	1.002441	20.937
ENST00000920913.1	2729	2479.000	0.000000	0.000
ENST00000946739.1	1990	1740.000	0.000000	0.000
ENST00000946740.1	2610	2360.000	0.000000	0.000
ENST00000946741.1	2841	2591.000	0.000000	0.000
ENST00000946742.1	1920	1670.000	0.000000	0.000
ENST00000335542.13	1434	1184.000	0.000000	0.000
ENST00000481287.5	656	406.000	0.000000	0.000
ENST00000491589.5	570	320.000	0.000000	0.000
ENST00000430179.5	856	606.000	0.000000	0.000
ENST00000422159.5	401	151.000	0.617659	1.000
ENST00000287656.11	1313	1063.000	0.000000	0.000
ENST00000437422.6	443	193.000	0.000000	0.000
ENST00000439975.6	326	76.092	0.000000	0.000
ENST00000446937.2	217	11.264	0.000000	0.000
ENST00000449238.6	440	190.000	0.000000	0.000
ENST00000457360.5	855	605.000	0.000000	0.000
ENST00000429122.1	793	543.000	0.000000	0.000
ENST00000475759.5	536	286.000	0.000000	0.000
ENST00000476283.1	728	478.000	0.000000	0.000
ENST00000425479.1	227	13.146	0.000000	0.000
ENST00000910666.1	1512	1262.000	0.147808	2.000
ENST00000910668.1	1039	789.000	0.000000	0.000
ENST00000910670.1	1002	752.000	0.000000	0.000
ENST00000910671.1	1629	1379.000	0.000000	0.000
ENST00000338144.8	5215	4965.000	0.000000	0.000
ENST00000394363.6	5126	4876.000	0.232517	12.156
ENST00000370935.5	3963	3713.000	0.000000	0.000
ENST00000370927.5	3788	3538.000	1.816083	68.892
ENST00000714528.1	4092	3842.000	0.000000	0.000
ENST00000714529.1	3948	3698.000	0.000000	0.000
ENST00000686943.1	3649	3399.000	0.575949	20.990
ENST00000432489.5	1515	1265.000	0.000000	0.000
ENST00000492263.1	819	569.000	0.000000	0.000
ENST00000900502.1	4199	3949.000	0.000000	0.000
ENST00000900503.1	3606	3356.000	5.707700	205.380
ENST00000900504.1	3579	3329.000	0.000000	0.000
ENST00000900505.1	3688	3438.000	0.000000	0.000
ENST00000900506.1	3341	3091.000	0.000000	0.000
ENST00000900507.1	3368	3118.000	0.000000	0.000
ENST00000900508.1	3702	3452.000	0.000000	0.000
ENST00000900509.1	3418	3168.000	0.000000	0.000
ENST00000900510.1	3695	3445.000	0.000000	0.000
ENST00000900511.1	3488	3238.000	0.000000	0.000
ENST00000900512.1	2660	2410.000	0.000000	0.000
ENST00000900513.1	2692	2442.000	0.000000	0.000
ENST00000900514.1	3750	3500.000	0.000000	0.000
ENST00000900515.1	3199	2949.000	0.000000	0.000
ENST00000937154.1	5211	4961.000	0.000000	0.000
ENST00000937155.1	5217	4967.000	0.000000	0.000
ENST00000937156.1	3735	3485.000	0.000000	0.000
ENST00000937157.1	3377	3127.000	0.000000	0.000
ENST00000937158.1	3583	3333.000	0.000000	0.000
ENST00000937159.1	3405	3155.000	1.040831	35.209
ENST00000937160.1	3630	3380.000	0.000000	0.000
ENST00000937161.1	3268	3018.000	0.000000	0.000
ENST00000937162.1	2610	2360.000	0.000000	0.000
ENST00000937163.1	2586	2336.000	0.000000	0.000
ENST00000951708.1	3742	3492.000	0.000000	0.000
ENST00000951709.1	3511	3261.000	0.000000	0.000
ENST00000951710.1	3221	2971.000	0.000000	0.000
ENST00000951711.1	3194	2944.000	0.000000	0.000
ENST00000951712.1	3165	2915.000	0.000000	0.000
ENST00000951713.1	3190	2940.000	0.000000	0.000
ENST00000951714.1	4667	4417.000	0.599122	28.374
ENST00000951715.1	3496	3246.000	0.000000	0.000
ENST00000951716.1	3698	3448.000	0.000000	0.000
ENST00000261250.8	3817	3567.000	6.171476	236.029
ENST00000545746.5	2168	1918.000	11.165317	229.612
ENST00000544258.1	727	477.000	0.000000	0.000
ENST00000509318.2	574	324.000	9.372189	32.558
ENST00000541014.5	1049	799.000	0.000000	0.000
ENST00000544697.1	685	435.000	0.973364	4.540
ENST00000535887.1	568	318.000	1.967976	6.710
ENST00000542080.5	561	311.000	0.000000	0.000
ENST00000535030.1	561	311.000	0.000000	0.000
ENST00000908046.1	3738	3488.000	5.796293	216.771
ENST00000908047.1	2159	1909.000	0.000000	0.000
ENST00000508591.5	3429	3179.000	0.000000	0.000
ENST00000295488.8	3543	3293.000	4.683803	165.373
ENST00000512539.1	631	381.000	0.000000	0.000
ENST00000510985.1	3315	3065.000	0.000000	0.000
ENST00000515482.1	574	324.000	1.206802	4.192
ENST00000440639.2	744	494.000	0.270875	1.435
ENST00000874005.1	3367	3117.000	0.000000	0.000
ENST00000874006.1	3068	2818.000	0.000000	0.000
ENST00000942363.1	3447	3197.000	0.000000	0.000
ENST00000942364.1	3558	3308.000	0.000000	0.000
ENST00000942365.1	3265	3015.000	0.000000	0.000
ENST00000308508.5	8290	8040.000	0.000000	0.000
ENST00000900311.1	4751	4501.000	0.000000	0.000
ENST00000941445.1	5264	5014.000	0.000000	0.000
ENST00000374879.5	2575	2325.000	0.000000	0.000
ENST00000906121.1	2419	2169.000	0.000000	0.000
ENST00000906122.1	2575	2325.000	0.000000	0.000
ENST00000906123.1	2331	2081.000	0.000000	0.000
ENST00000906124.1	2365	2115.000	0.798995	18.119
ENST00000921423.1	2363	2113.000	0.000000	0.000
ENST00000921424.1	2535	2285.000	0.000000	0.000
ENST00000921425.1	2534	2284.000	0.000000	0.000
ENST00000943592.1	2203	1953.000	0.000000	0.000
ENST00000713935.1	2234	1984.000	0.000000	0.000
ENST00000413209.6	4733	4483.000	0.000000	0.000
ENST00000672805.1	2478	2228.000	0.073863	1.764
ENST00000403435.5	2568	2318.000	0.000000	0.000
ENST00000672461.1	2935	2685.000	0.000000	0.000
ENST00000361452.8	5884	5634.000	0.000000	0.000
ENST00000403999.7	2999	2749.000	0.000000	0.000
ENST00000673312.2	2516	2266.000	0.000000	0.000
ENST00000361166.10	2276	2026.000	0.000000	0.000
ENST00000338641.10	5950	5700.000	1.778898	108.718
ENST00000672896.1	5995	5745.000	4.627281	285.030
ENST00000334961.11	2020	1770.000	0.000000	0.000
ENST00000353887.8	1845	1595.000	0.000000	0.000
ENST00000432151.5	1000	750.000	0.000000	0.000
ENST00000361676.8	1716	1466.000	0.000000	0.000
ENST00000397789.3	1857	1607.000	0.000000	0.000
ENST00000906700.1	3108	2858.000	0.000000	0.000
ENST00000906701.1	2335	2085.000	0.000000	0.000
ENST00000906702.1	2372	2122.000	0.000000	0.000
ENST00000912971.1	2037	1787.000	0.000000	0.000
ENST00000958075.1	3182	2932.000	0.000000	0.000
ENST00000307961.11	2741	2491.000	0.348263	9.302
ENST00000567229.5	2003	1753.000	2.173676	40.856
ENST00000565723.1	408	158.000	0.000000	0.000
ENST00000568588.5	1864	1614.000	16.005727	276.983
ENST00000561775.5	1396	1146.000	0.903449	11.101
ENST00000569696.5	569	319.000	0.000000	0.000
ENST00000564744.1	671	421.000	0.492167	2.222
ENST00000564647.5	1110	860.000	0.000000	0.000
ENST00000563473.1	475	225.000	1.892060	4.564
ENST00000566039.5	1099	849.000	0.000000	0.000
ENST00000564439.5	582	332.000	0.000000	0.000
ENST00000566622.5	817	567.000	0.000000	0.000
ENST00000569438.2	565	315.000	0.000000	0.000
ENST00000566624.5	819	569.000	0.000000	0.000
ENST00000561554.5	580	330.000	0.000000	0.000
ENST00000566491.1	593	343.000	0.000000	0.000
ENST00000564517.1	550	300.000	0.000000	0.000
ENST00000856033.1	1426	1176.000	312.952804	3946.029
ENST00000856034.1	1339	1089.000	0.000000	0.000
ENST00000912452.1	1760	1510.000	55.990425	906.494
ENST00000912453.1	1190	940.000	305.209014	3076.092
ENST00000912454.1	865	615.000	0.000000	0.000
ENST00000912455.1	982	732.000	0.000000	0.000
ENST00000912456.1	903	653.000	34.804803	243.684
ENST00000912457.1	871	621.000	0.000000	0.000
ENST00000912458.1	1170	920.000	0.000000	0.000
ENST00000912459.1	1445	1195.000	0.000000	0.000
ENST00000912460.1	475	225.000	0.000000	0.000
ENST00000912461.1	377	127.000	0.000000	0.000
ENST00000941454.1	1394	1144.000	73.634232	903.192
ENST00000941455.1	1409	1159.000	247.469969	3075.247
ENST00000418703.7	3245	2995.000	0.000000	0.000
ENST00000674908.1	3266	3016.000	0.000000	0.000
ENST00000675670.1	3597	3347.000	0.000000	0.000
ENST00000261740.7	3228	2978.000	0.000000	0.000
ENST00000538125.5	2804	2554.000	0.000000	0.000
ENST00000536838.1	2514	2264.000	0.000000	0.000
ENST00000537083.5	2436	2186.000	0.000000	0.000
ENST00000541794.5	2475	2225.000	0.000000	0.000
ENST00000544971.5	2295	2045.000	0.000000	0.000
ENST00000675533.1	2326	2076.000	0.000000	0.000
ENST00000676376.1	2060	1810.000	0.000000	0.000
ENST00000909280.1	3450	3200.000	0.000000	0.000
ENST00000909281.1	3269	3019.000	0.000000	0.000
ENST00000621632.5	5573	5323.000	0.443500	25.312
ENST00000900312.1	2580	2330.000	0.000000	0.000
ENST00000900313.1	2760	2510.000	1.216203	32.731
ENST00000900314.1	2959	2709.000	0.000000	0.000
ENST00000900315.1	2936	2686.000	0.000000	0.000
ENST00000900316.1	2366	2116.000	0.000000	0.000
ENST00000934361.1	3042	2792.000	0.000000	0.000
ENST00000946905.1	2940	2690.000	0.000000	0.000
ENST00000946906.1	3287	3037.000	0.000000	0.000
ENST00000491525.5	564	314.000	0.000000	0.000
ENST00000461477.5	586	336.000	0.000000	0.000
ENST00000485303.6	5197	4947.000	0.000000	0.000
ENST00000319792.7	1549	1299.000	0.000000	0.000
ENST00000486596.5	732	482.000	0.000000	0.000
ENST00000493615.5	1876	1626.000	0.000000	0.000
ENST00000488016.1	829	579.000	0.000000	0.000
ENST00000470618.1	554	304.000	0.000000	0.000
ENST00000481766.1	530	280.000	0.000000	0.000
ENST00000478327.1	549	299.000	0.000000	0.000
ENST00000485506.1	314	64.359	0.000000	0.000
ENST00000911298.1	2479	2229.000	0.000000	0.000
ENST00000911299.1	2137	1887.000	0.000000	0.000
ENST00000372270.6	534	284.000	0.000000	0.000
ENST00000372267.6	472	222.000	0.000000	0.000
ENST00000372263.4	776	526.000	0.000000	0.000
ENST00000465660.1	427	177.000	0.000000	0.000
ENST00000941179.1	695	445.000	0.000000	0.000
ENST00000545521.5	2333	2083.000	0.000000	0.000
ENST00000219782.11	2765	2515.000	1.049345	28.296
ENST00000322945.11	2540	2290.000	0.000000	0.000
ENST00000562337.5	1574	1324.000	0.000000	0.000
ENST00000563402.1	1461	1211.000	0.000000	0.000
ENST00000566906.6	1455	1205.000	6.339476	81.906
ENST00000561855.1	672	422.000	0.000000	0.000
ENST00000567444.5	635	385.000	0.000000	0.000
ENST00000568411.5	599	349.000	6.222300	23.284
ENST00000563012.1	646	396.000	0.000000	0.000
ENST00000562557.5	475	225.000	0.000000	0.000
ENST00000568544.5	1464	1214.000	17.307777	225.286
ENST00000569978.1	567	317.000	0.000000	0.000
ENST00000568282.1	1593	1343.000	1.265894	18.228
ENST00000565777.1	1313	1063.000	0.000000	0.000
ENST00000237623.11	1581	1331.000	0.000000	0.000
ENST00000683440.1	2506	2256.000	0.000000	0.000
ENST00000683087.1	1592	1342.000	0.000000	0.000
ENST00000504310.5	557	307.000	0.000000	0.000
ENST00000513981.5	719	469.000	0.000000	0.000
ENST00000509334.5	760	510.000	0.000000	0.000
ENST00000682655.1	834	584.000	0.000000	0.000
ENST00000508233.6	923	673.000	0.000000	0.000
ENST00000360804.4	1196	946.000	0.000000	0.000
ENST00000395080.8	1561	1311.000	0.000000	0.000
ENST00000682599.1	4066	3816.000	0.000000	0.000
ENST00000683620.1	2760	2510.000	0.000000	0.000
ENST00000682554.1	3026	2776.000	0.000000	0.000
ENST00000684710.1	2869	2619.000	0.000000	0.000
ENST00000684106.1	3828	3578.000	0.000000	0.000
ENST00000684450.1	2637	2387.000	0.000000	0.000
ENST00000681973.1	1808	1558.000	0.000000	0.000
ENST00000509659.5	1664	1414.000	0.000000	0.000
ENST00000508002.5	568	318.000	0.000000	0.000
ENST00000614857.5	1728	1478.000	0.000000	0.000
ENST00000682865.1	1862	1612.000	0.000000	0.000
ENST00000505146.1	252	20.386	0.000000	0.000
ENST00000682627.1	1498	1248.000	0.000000	0.000
ENST00000682448.1	3064	2814.000	0.000000	0.000
ENST00000683168.1	2332	2082.000	0.000000	0.000
ENST00000682026.1	1531	1281.000	0.000000	0.000
ENST00000882522.1	1475	1225.000	0.000000	0.000
ENST00000882523.1	1546	1296.000	0.000000	0.000
ENST00000882524.1	2481	2231.000	0.000000	0.000
ENST00000882525.1	1427	1177.000	0.000000	0.000
ENST00000920430.1	1419	1169.000	0.000000	0.000
ENST00000942419.1	1467	1217.000	0.000000	0.000
ENST00000942420.1	1403	1153.000	0.000000	0.000
ENST00000718301.1	762	512.000	85.727159	470.611
ENST00000464651.1	390	140.000	0.000000	0.000
ENST00000299166.9	678	428.000	0.000000	0.000
ENST00000370322.5	713	463.000	0.000000	0.000
ENST00000370320.4	684	434.000	0.000000	0.000
ENST00000528425.5	608	358.000	0.000000	0.000
ENST00000466088.5	829	579.000	1.175091	7.295
ENST00000529437.1	602	352.000	0.000000	0.000
ENST00000531418.5	585	335.000	0.000000	0.000
ENST00000531189.1	577	327.000	0.000000	0.000
ENST00000894511.1	528	278.000	0.000000	0.000
ENST00000894512.1	671	421.000	0.000000	0.000
ENST00000894513.1	671	421.000	0.000000	0.000
ENST00000937695.1	746	496.000	16.029520	85.246
ENST00000937696.1	761	511.000	0.000000	0.000
ENST00000941273.1	595	345.000	0.000000	0.000
ENST00000941274.1	689	439.000	0.000000	0.000
ENST00000377966.4	4412	4162.000	0.000000	0.000
ENST00000475774.5	1128	878.000	0.000000	0.000
ENST00000479053.1	1717	1467.000	0.635764	10.000
ENST00000905832.1	4289	4039.000	0.000000	0.000
ENST00000905833.1	4232	3982.000	0.000000	0.000
ENST00000905834.1	4326	4076.000	0.000000	0.000
ENST00000929594.1	4214	3964.000	0.000000	0.000
ENST00000929595.1	4195	3945.000	0.000000	0.000
ENST00000943608.1	4150	3900.000	0.000000	0.000
ENST00000943609.1	4305	4055.000	0.000000	0.000
ENST00000465259.5	5306	5056.000	0.000000	0.000
ENST00000310053.10	5320	5070.000	0.000000	0.000
ENST00000392912.6	3896	3646.000	0.000000	0.000
ENST00000494055.5	3633	3383.000	0.716799	26.000
ENST00000467858.1	1276	1026.000	0.000000	0.000
ENST00000472830.1	533	283.000	0.000000	0.000
ENST00000497427.1	570	320.000	0.000000	0.000
ENST00000493881.1	461	211.000	0.000000	0.000
ENST00000481663.1	501	251.000	0.000000	0.000
ENST00000911718.1	5418	5168.000	0.000000	0.000
ENST00000279249.3	1963	1713.000	0.000000	0.000
ENST00000533419.1	1279	1029.000	0.000000	0.000
ENST00000905621.1	2262	2012.000	0.000000	0.000
ENST00000905622.1	1744	1494.000	2.309814	37.000
ENST00000905623.1	1719	1469.000	0.000000	0.000
ENST00000911954.1	2026	1776.000	0.000000	0.000
ENST00000911955.1	2148	1898.000	0.000000	0.000
ENST00000911956.1	1573	1323.000	0.000000	0.000
ENST00000455566.6	5374	5124.000	0.133904	7.357
ENST00000616467.4	2058	1808.000	0.000000	0.000
ENST00000482010.6	1792	1542.000	0.000000	0.000
ENST00000470416.5	6203	5953.000	0.000000	0.000
ENST00000517472.1	573	323.000	0.000000	0.000
ENST00000490777.3	1462	1212.000	0.000000	0.000
ENST00000649083.1	2455	2205.000	0.000000	0.000
ENST00000472664.1	770	520.000	0.251912	1.405
ENST00000899910.1	1656	1406.000	0.000000	0.000
ENST00000899911.1	1354	1104.000	0.860267	10.183
ENST00000936866.1	2104	1854.000	1.825950	36.297
ENST00000941365.1	2023	1773.000	0.000000	0.000
ENST00000941366.1	1472	1222.000	0.000000	0.000
ENST00000941367.1	1712	1462.000	0.000000	0.000
ENST00000619701.5	3812	3562.000	0.000000	0.000
ENST00000524604.5	496	246.000	0.000000	0.000
ENST00000615496.4	2459	2209.000	0.000000	0.000
ENST00000622721.1	2553	2303.000	0.000000	0.000
ENST00000533694.5	2719	2469.000	0.000000	0.000
ENST00000534402.2	1454	1204.000	0.000000	0.000
ENST00000912114.1	3450	3200.000	0.000000	0.000
ENST00000912115.1	3296	3046.000	0.000000	0.000
ENST00000614987.5	26829	26579.000	0.104527	29.788
ENST00000648062.1	4065	3815.000	0.000000	0.000
ENST00000536315.6	2993	2743.000	4.478384	131.711
ENST00000556178.5	2118	1868.000	0.000000	0.000
ENST00000418736.6	2249	1999.000	0.472901	10.136
ENST00000554206.1	1420	1170.000	0.179009	2.246
ENST00000556304.1	278	33.967	0.000000	0.000
ENST00000556594.1	596	346.000	0.000000	0.000
ENST00000886635.1	3122	2857.000	0.000000	0.000
ENST00000886636.1	3198	2933.000	0.000000	0.000
ENST00000886637.1	3142	2877.000	0.000000	0.000
ENST00000886638.1	3021	2756.000	0.000000	0.000
ENST00000886639.1	3130	2865.000	0.000000	0.000
ENST00000946930.1	3760	3510.000	0.533551	20.080
ENST00000946931.1	3023	2758.000	0.000000	0.000
ENST00000946932.1	3055	2790.000	0.000000	0.000
ENST00000946933.1	2826	2576.000	0.000000	0.000
ENST00000623042.2	1467	1217.000	0.000000	0.000
ENST00000319286.6	3278	3028.000	0.878517	28.522
ENST00000902451.1	3178	2928.000	1.034532	32.478
ENST00000942607.1	3599	3349.000	0.000000	0.000
ENST00000942608.1	4881	4631.000	0.000000	0.000
ENST00000569669.6	2428	2178.000	0.000000	0.000
ENST00000568812.1	878	628.000	0.573891	3.864
ENST00000569403.1	651	401.000	0.000000	0.000
ENST00000569160.1	734	484.000	0.000000	0.000
ENST00000563210.1	642	392.000	0.000000	0.000
ENST00000569712.1	556	306.000	0.000000	0.000
ENST00000866219.1	2338	2088.000	0.000000	0.000
ENST00000866220.1	2277	2027.000	0.000000	0.000
ENST00000866221.1	2361	2111.000	0.000000	0.000
ENST00000866222.1	2343	2093.000	0.000000	0.000
ENST00000866223.1	2433	2183.000	0.000000	0.000
ENST00000866224.1	1883	1633.000	0.000000	0.000
ENST00000933802.1	2060	1810.000	0.000000	0.000
ENST00000933803.1	2224	1974.000	0.000000	0.000
ENST00000933804.1	1762	1512.000	0.000000	0.000
ENST00000933805.1	2292	2042.000	0.000000	0.000
ENST00000933806.1	889	639.000	0.000000	0.000
ENST00000942715.1	2322	2072.000	0.815346	18.114
ENST00000942716.1	2280	2030.000	2.206334	48.022
ENST00000942717.1	2373	2123.000	0.000000	0.000
ENST00000561509.3	1462	1212.000	0.000000	0.000
ENST00000569719.5	1879	1629.000	0.000000	0.000
ENST00000567137.1	582	332.000	0.000000	0.000
ENST00000564949.1	858	608.000	0.000000	0.000
ENST00000337478.3	6585	6335.000	0.000000	0.000
ENST00000358187.2	3981	3731.000	0.000000	0.000
ENST00000647721.1	4320	4070.000	0.000000	0.000
ENST00000458723.1	796	546.000	0.000000	0.000
ENST00000278071.6	6807	6557.000	0.000000	0.000
ENST00000877295.1	3976	3726.000	0.100125	4.000
ENST00000877296.1	4315	4065.000	0.000000	0.000
ENST00000877297.1	4020	3770.000	0.000000	0.000
ENST00000877298.1	4014	3764.000	0.000000	0.000
ENST00000877299.1	4135	3885.000	0.000000	0.000
ENST00000913746.1	4517	4267.000	0.000000	0.000
ENST00000941388.1	4155	3905.000	0.000000	0.000
ENST00000941389.1	4030	3780.000	0.000000	0.000
ENST00000525596.6	1588	1338.000	0.000000	0.000
ENST00000545050.1	391	141.000	0.000000	0.000
ENST00000511601.6	6597	6347.000	0.000000	0.000
ENST00000876678.1	6785	6535.000	1.620184	113.523
ENST00000876679.1	6748	6498.000	0.000000	0.000
ENST00000937747.1	6436	6186.000	0.000000	0.000
ENST00000937748.1	6603	6353.000	0.000000	0.000
ENST00000942461.1	7656	7406.000	0.023346	1.854
ENST00000479147.6	816	566.000	0.000000	0.000
ENST00000479375.6	690	440.000	0.000000	0.000
ENST00000393706.6	2230	1980.000	6.959054	147.737
ENST00000630236.2	2160	1910.000	0.000000	0.000
ENST00000373247.7	2284	2034.000	0.000000	0.000
ENST00000488307.5	1172	922.000	0.000000	0.000
ENST00000373228.5	1383	1133.000	0.000000	0.000
ENST00000481552.6	504	254.000	0.000000	0.000
ENST00000460181.5	2206	1956.000	1.760279	36.917
ENST00000475765.5	898	648.000	0.000000	0.000
ENST00000496586.5	567	317.000	0.000000	0.000
ENST00000373225.7	2278	2028.000	2.809447	61.089
ENST00000431857.5	959	709.000	0.000000	0.000
ENST00000423577.1	677	427.000	0.000000	0.000
ENST00000469310.1	404	154.000	0.000000	0.000
ENST00000497386.5	1060	810.000	0.000000	0.000
ENST00000488506.5	649	399.000	0.000000	0.000
ENST00000489522.5	561	311.000	0.000000	0.000
ENST00000467826.6	996	746.000	0.000000	0.000
ENST00000473536.1	347	97.005	0.000000	0.000
ENST00000475270.1	560	310.000	0.000000	0.000
ENST00000910442.1	2332	2082.000	0.307978	6.875
ENST00000910443.1	2248	1998.000	0.000000	0.000
ENST00000910444.1	2215	1965.000	0.000000	0.000
ENST00000910445.1	2215	1965.000	0.000000	0.000
ENST00000910446.1	2114	1864.000	0.000000	0.000
ENST00000910447.1	2266	2016.000	0.000000	0.000
ENST00000910448.1	2339	2089.000	0.000000	0.000
ENST00000910449.1	2243	1993.000	0.000000	0.000
ENST00000931641.1	2286	2036.000	0.000000	0.000
ENST00000931642.1	1992	1742.000	0.000000	0.000
ENST00000931643.1	2255	2005.000	0.000000	0.000
ENST00000943702.1	2162	1912.000	0.000000	0.000
ENST00000943703.1	2091	1841.000	0.000000	0.000
ENST00000943704.1	2284	2034.000	0.000000	0.000
ENST00000943705.1	1962	1712.000	5.741020	105.382
ENST00000943706.1	2146	1896.000	0.000000	0.000
ENST00000532715.5	1734	1484.000	0.000000	0.000
ENST00000334619.7	2019	1769.000	0.000000	0.000
ENST00000525014.2	1609	1359.000	0.000000	0.000
ENST00000531712.6	2051	1801.000	0.000000	0.000
ENST00000525462.1	2138	1888.000	0.000000	0.000
ENST00000532396.1	247	18.568	0.000000	0.000
ENST00000912313.1	1969	1719.000	0.000000	0.000
ENST00000648843.3	1688	1438.000	0.000000	0.000
ENST00000330194.2	1685	1435.000	0.000000	0.000
ENST00000389639.3	253	20.776	0.000000	0.000
ENST00000860936.1	945	695.000	0.000000	0.000
ENST00000941429.1	1622	1372.000	0.000000	0.000
ENST00000941430.1	1112	862.000	0.000000	0.000
ENST00000358476.7	6459	6209.000	0.000000	0.000
ENST00000392723.6	6181	5931.000	3.366218	214.064
ENST00000271715.7	6655	6405.000	0.000000	0.000
ENST00000368863.6	6054	5804.000	0.000000	0.000
ENST00000409503.5	4813	4563.000	0.000000	0.000
ENST00000531094.5	4415	4165.000	0.000000	0.000
ENST00000439756.2	5812	5562.000	0.261452	15.592
ENST00000703168.1	4350	4100.000	0.000000	0.000
ENST00000491586.5	4130	3880.000	0.000000	0.000
ENST00000529669.1	949	699.000	0.000000	0.000
ENST00000497787.1	490	240.000	0.000000	0.000
ENST00000492528.1	508	258.000	0.000000	0.000
ENST00000482678.1	568	318.000	0.000000	0.000
ENST00000441516.1	526	276.000	0.000000	0.000
ENST00000495253.1	617	367.000	0.000000	0.000
ENST00000703169.1	1886	1636.000	0.355243	6.231
ENST00000485040.5	2741	2475.000	0.109293	2.900
ENST00000594456.1	561	311.000	0.000000	0.000
ENST00000467287.5	649	399.000	0.000000	0.000
ENST00000533461.5	550	300.000	0.000000	0.000
ENST00000533351.5	586	336.000	0.000000	0.000
ENST00000450842.1	489	239.000	0.000000	0.000
ENST00000476128.1	397	147.000	0.000000	0.000
ENST00000465409.1	896	646.000	0.305589	2.117
ENST00000369937.5	1100	850.000	20.051432	182.742
ENST00000486762.6	550	300.000	0.000000	0.000
ENST00000477994.1	713	463.000	0.000000	0.000
ENST00000888778.1	1248	998.000	1.031829	11.041
ENST00000888779.1	1198	948.000	0.000000	0.000
ENST00000888780.1	1361	1111.000	0.000000	0.000
ENST00000888781.1	1177	927.000	0.000000	0.000
ENST00000888782.1	1051	801.000	0.000000	0.000
ENST00000888783.1	1265	1015.000	0.000000	0.000
ENST00000888784.1	1062	812.000	0.000000	0.000
ENST00000888785.1	1122	872.000	0.000000	0.000
ENST00000925786.1	1290	1040.000	0.000000	0.000
ENST00000925787.1	1260	1010.000	0.000000	0.000
ENST00000925788.1	1126	876.000	0.000000	0.000
ENST00000925789.1	948	698.000	1.487705	11.134
ENST00000925790.1	1130	880.000	0.000000	0.000
ENST00000925791.1	757	507.000	0.000000	0.000
ENST00000925792.1	1106	856.000	0.000000	0.000
ENST00000925793.1	1157	907.000	0.922012	8.966
ENST00000925794.1	1234	984.000	0.000000	0.000
ENST00000941431.1	1086	836.000	0.000000	0.000
ENST00000941432.1	1023	773.000	0.000000	0.000
ENST00000941433.1	1257	1007.000	0.000000	0.000
ENST00000295958.10	6252	6002.000	0.677356	43.590
ENST00000630374.1	608	358.000	1.135832	4.360
ENST00000512441.5	622	372.000	0.000000	0.000
ENST00000511809.5	830	580.000	0.000000	0.000
ENST00000510628.1	634	384.000	0.000000	0.000
ENST00000507613.5	680	430.000	3.623408	16.706
ENST00000505729.1	612	362.000	0.000000	0.000
ENST00000865444.1	2620	2370.000	0.944122	23.991
ENST00000865445.1	2178	1928.000	0.000000	0.000
ENST00000865446.1	1952	1702.000	0.000000	0.000
ENST00000865447.1	1803	1553.000	0.000000	0.000
ENST00000865448.1	1937	1687.000	0.000000	0.000
ENST00000865449.1	2160	1910.000	0.000000	0.000
ENST00000865450.1	1845	1595.000	0.000000	0.000
ENST00000865451.1	1911	1661.000	0.000000	0.000
ENST00000865452.1	1541	1291.000	0.000000	0.000
ENST00000865453.1	1820	1570.000	0.000000	0.000
ENST00000865454.1	1956	1706.000	0.000000	0.000
ENST00000865455.1	1930	1680.000	0.000000	0.000
ENST00000865456.1	1824	1574.000	0.000000	0.000
ENST00000865457.1	1651	1401.000	1.852917	27.834
ENST00000865458.1	1933	1683.000	0.000000	0.000
ENST00000865459.1	1970	1720.000	0.000000	0.000
ENST00000865460.1	1872	1622.000	0.000000	0.000
ENST00000865461.1	1685	1435.000	0.000000	0.000
ENST00000865462.1	1559	1309.000	0.000000	0.000
ENST00000865463.1	2772	2522.000	0.161608	4.370
ENST00000865464.1	1402	1152.000	0.000000	0.000
ENST00000865465.1	1401	1151.000	0.000000	0.000
ENST00000865466.1	1401	1151.000	0.000000	0.000
ENST00000865467.1	1363	1113.000	0.000000	0.000
ENST00000865468.1	1308	1058.000	0.000000	0.000
ENST00000865469.1	1498	1248.000	0.000000	0.000
ENST00000865470.1	1272	1022.000	0.000000	0.000
ENST00000865471.1	1478	1228.000	0.000000	0.000
ENST00000865472.1	1309	1059.000	0.000000	0.000
ENST00000865473.1	1692	1442.000	0.000000	0.000
ENST00000938532.1	2200	1937.000	0.000000	0.000
ENST00000938533.1	2720	2470.000	0.000000	0.000
ENST00000938534.1	1087	837.000	7.113273	63.836
ENST00000938535.1	1105	855.000	0.000000	0.000
ENST00000938536.1	1202	952.000	0.000000	0.000
ENST00000938537.1	1146	896.000	0.000000	0.000
ENST00000942515.1	2033	1783.000	0.000000	0.000
ENST00000942516.1	1985	1735.000	0.000000	0.000
ENST00000942517.1	1529	1279.000	0.000000	0.000
ENST00000942518.1	1815	1565.000	0.000000	0.000
ENST00000942519.1	1164	914.000	0.000000	0.000
ENST00000309318.8	989	739.000	6.586284	52.187
ENST00000392210.6	600	350.000	17.046592	63.970
ENST00000542235.1	920	670.000	0.579988	4.166
ENST00000912829.1	969	719.000	0.000000	0.000
ENST00000472897.5	501	251.000	63.113739	169.852
ENST00000488216.5	835	585.000	3.661325	22.965
ENST00000376759.8	4298	4048.000	4.930361	213.990
ENST00000466764.5	1375	1125.000	21.965430	264.951
ENST00000490127.5	567	317.000	0.000000	0.000
ENST00000491240.5	951	701.000	0.240041	1.804
ENST00000489344.5	724	474.000	0.000000	0.000
ENST00000485213.1	947	697.000	1.065459	7.962
ENST00000376755.1	1130	880.000	10.108102	95.373
ENST00000491236.1	729	479.000	0.000000	0.000
ENST00000354480.2	1884	1634.000	0.755463	13.235
ENST00000886879.1	1408	1158.000	15.688527	194.789
ENST00000886880.1	1428	1178.000	0.000000	0.000
ENST00000915089.1	1379	1129.000	98.602582	1193.593
ENST00000915090.1	1271	1021.000	0.000000	0.000
ENST00000915091.1	1442	1192.000	2.995264	38.281
ENST00000915092.1	1540	1290.000	4.373319	60.489
ENST00000915093.1	1561	1311.000	0.000000	0.000
ENST00000951739.1	1406	1156.000	515.330187	6387.303
ENST00000951740.1	1775	1525.000	0.000000	0.000
ENST00000257359.7	3628	3378.000	0.000000	0.000
ENST00000531752.1	2250	2000.000	0.000000	0.000
ENST00000875535.1	3146	2886.000	0.000000	0.000
ENST00000912959.1	3587	3337.000	0.000000	0.000
ENST00000912960.1	2726	2476.000	0.000000	0.000
ENST00000912961.1	3326	3076.000	0.000000	0.000
ENST00000912962.1	3079	2829.000	0.000000	0.000
ENST00000912963.1	2915	2665.000	0.000000	0.000
ENST00000624579.3	1115	865.000	0.000000	0.000
ENST00000287706.8	1210	960.000	2.686294	27.650
ENST00000707135.1	2405	2155.000	0.520399	12.024
ENST00000707136.1	2937	2687.000	0.000000	0.000
ENST00000295984.7	3368	3118.000	0.081035	2.709
ENST00000412055.6	3775	3525.000	0.000000	0.000
ENST00000411976.2	1475	1225.000	0.000000	0.000
ENST00000879140.1	3856	3606.000	0.000000	0.000
ENST00000879141.1	4083	3833.000	0.000000	0.000
ENST00000879142.1	3643	3364.000	0.000000	0.000
ENST00000911895.1	3720	3470.000	0.000000	0.000
ENST00000434130.6	1951	1701.000	0.000000	0.000
ENST00000558159.1	867	617.000	0.000000	0.000
ENST00000558809.1	531	281.000	1.253239	3.776
ENST00000560780.1	1863	1613.000	0.000000	0.000
ENST00000561082.1	559	309.000	0.000000	0.000
ENST00000558481.5	845	595.000	0.000000	0.000
ENST00000560110.1	765	515.000	0.000000	0.000
ENST00000558573.1	2100	1850.000	0.000000	0.000
ENST00000682850.1	2410	2160.000	0.910005	21.075
ENST00000890223.1	2080	1830.000	0.000000	0.000
ENST00000890224.1	2337	2087.000	0.274792	6.149
ENST00000890225.1	2301	2051.000	0.000000	0.000
ENST00000890226.1	2200	1950.000	0.000000	0.000
ENST00000890227.1	2086	1836.000	0.000000	0.000
ENST00000890228.1	2223	1973.000	0.000000	0.000
ENST00000941555.1	2306	2056.000	0.000000	0.000
ENST00000941556.1	1982	1732.000	0.000000	0.000
ENST00000360311.5	3217	2957.000	0.000000	0.000
ENST00000489408.1	560	310.000	0.000000	0.000
ENST00000912157.1	3297	3047.000	0.000000	0.000
ENST00000912158.1	3610	3360.000	0.000000	0.000
ENST00000484048.1	786	536.000	0.000000	0.000
ENST00000306627.8	1783	1533.000	5.062301	83.208
ENST00000346855.7	1398	1148.000	0.000000	0.000
ENST00000495141.5	582	332.000	3.880583	13.814
ENST00000481622.1	432	182.000	0.000000	0.000
ENST00000442670.5	622	372.000	0.000000	0.000
ENST00000467766.5	585	335.000	0.000000	0.000
ENST00000424381.5	1224	974.000	18.389511	192.045
ENST00000475680.5	1138	888.000	0.988575	9.412
ENST00000452012.1	1166	916.000	0.000000	0.000
ENST00000493707.1	857	607.000	0.000000	0.000
ENST00000856464.1	1458	1208.000	0.000000	0.000
ENST00000913090.1	1424	1174.000	3.334514	41.973
ENST00000398922.6	1368	1118.000	1.787258	21.424
ENST00000532971.2	2034	1784.000	0.000000	0.000
ENST00000529868.1	2870	2604.000	0.526034	14.687
ENST00000594728.1	376	126.000	3.701053	5.000
ENST00000913097.1	2240	1990.000	0.000000	0.000
ENST00000248054.10	5038	4788.000	0.000000	0.000
ENST00000596802.5	2556	2306.000	1.225888	30.310
ENST00000379803.5	5129	4879.000	0.000000	0.000
ENST00000596638.1	1104	854.000	0.000000	0.000
ENST00000599880.1	564	314.000	0.000000	0.000
ENST00000595541.1	2767	2517.000	0.187524	5.061
ENST00000594372.1	875	625.000	0.000000	0.000
ENST00000595900.1	563	313.000	0.000000	0.000
ENST00000602204.1	517	267.000	0.000000	0.000
ENST00000595049.5	904	654.000	1.546228	10.842
ENST00000601141.5	1473	1223.000	0.620806	8.141
ENST00000594235.1	923	673.000	0.000000	0.000
ENST00000880627.1	5082	4832.000	0.000000	0.000
ENST00000880628.1	5189	4939.000	0.000000	0.000
ENST00000880629.1	5044	4794.000	0.000000	0.000
ENST00000880630.1	4977	4727.000	4.689428	237.673
ENST00000880631.1	5214	4964.000	0.000000	0.000
ENST00000924994.1	5250	5000.000	0.000000	0.000
ENST00000415486.7	2037	1787.000	0.000000	0.000
ENST00000360011.5	2377	2127.000	0.000000	0.000
ENST00000331511.5	2317	2067.000	0.000000	0.000
ENST00000509491.2	463	213.000	0.000000	0.000
ENST00000451717.6	2187	1937.000	0.000000	0.000
ENST00000545871.1	2421	2171.000	0.000000	0.000
ENST00000871541.1	2530	2280.000	0.000000	0.000
ENST00000871542.1	2330	2080.000	0.000000	0.000
ENST00000871543.1	2524	2274.000	0.164057	4.000
ENST00000871544.1	2647	2397.000	0.000000	0.000
ENST00000871545.1	2514	2264.000	0.000000	0.000
ENST00000871546.1	2458	2208.000	0.000000	0.000
ENST00000871547.1	2652	2402.000	0.000000	0.000
ENST00000871548.1	2618	2368.000	0.000000	0.000
ENST00000871549.1	2772	2522.000	0.000000	0.000
ENST00000871550.1	2222	1972.000	0.000000	0.000
ENST00000951757.1	2542	2292.000	0.000000	0.000
ENST00000951758.1	2594	2344.000	0.000000	0.000
ENST00000951759.1	2769	2519.000	0.000000	0.000
ENST00000951760.1	2236	1986.000	0.000000	0.000
ENST00000951761.1	2033	1783.000	0.000000	0.000
ENST00000317037.3	1333	1083.000	0.000000	0.000
ENST00000913289.1	1351	1101.000	0.000000	0.000
ENST00000913290.1	1270	1020.000	0.000000	0.000
ENST00000304129.9	3722	3472.000	7.838089	291.786
ENST00000369271.7	3964	3714.000	0.000000	0.000
ENST00000491814.1	3704	3454.000	0.000000	0.000
ENST00000696688.1	3985	3735.000	0.000000	0.000
ENST00000486300.1	848	598.000	0.000000	0.000
ENST00000419268.1	961	711.000	0.000000	0.000
ENST00000483496.1	528	278.000	0.484289	1.444
ENST00000853960.1	5141	4891.000	3.035339	159.177
ENST00000853961.1	3934	3684.000	0.000000	0.000
ENST00000853962.1	3488	3238.000	4.367080	151.615
ENST00000853963.1	3476	3226.000	0.000000	0.000
ENST00000853964.1	3881	3631.000	0.000000	0.000
ENST00000853965.1	3863	3613.000	0.000000	0.000
ENST00000853966.1	3869	3619.000	0.000000	0.000
ENST00000853967.1	3379	3129.000	0.000000	0.000
ENST00000924811.1	3502	3252.000	0.000000	0.000
ENST00000941479.1	3747	3497.000	0.000000	0.000
ENST00000941480.1	4029	3779.000	0.000000	0.000
ENST00000941481.1	3554	3304.000	0.000000	0.000
ENST00000355703.4	7102	6852.000	0.193897	14.245
ENST00000531045.1	266	26.763	0.000000	0.000
ENST00000530174.1	1229	979.000	0.000000	0.000
ENST00000439247.2	3104	2854.000	1.907639	58.375
ENST00000531280.1	472	222.000	2.541422	6.049
ENST00000913353.1	6821	6571.000	0.856318	60.331
ENST00000913354.1	7152	6902.000	0.000000	0.000
ENST00000913355.1	7111	6861.000	0.000000	0.000
ENST00000913356.1	7021	6771.000	0.000000	0.000
ENST00000913357.1	6850	6600.000	0.000000	0.000
ENST00000913358.1	7153	6903.000	0.000000	0.000
ENST00000913359.1	7102	6852.000	0.000000	0.000
ENST00000913360.1	7034	6784.000	0.000000	0.000
ENST00000913361.1	7002	6752.000	0.000000	0.000
ENST00000396060.7	1559	1309.000	0.000000	0.000
ENST00000267869.8	518	268.000	25.079103	72.064
ENST00000396064.7	633	383.000	13.969917	57.368
ENST00000396063.5	970	720.000	2.743954	21.183
ENST00000396061.5	758	508.000	0.000000	0.000
ENST00000484743.5	408	158.000	19.383325	32.837
ENST00000559141.1	293	45.289	0.000000	0.000
ENST00000559706.1	382	132.000	0.000000	0.000
ENST00000480768.1	1278	1028.000	0.000000	0.000
ENST00000472508.1	202	9.131	0.000000	0.000
ENST00000885929.1	1045	795.000	11.588774	98.782
ENST00000885930.1	762	512.000	71.811940	394.222
ENST00000885931.1	956	706.000	0.000000	0.000
ENST00000885932.1	766	516.000	0.000000	0.000
ENST00000885933.1	1148	898.000	0.000000	0.000
ENST00000885934.1	816	566.000	5.009265	30.399
ENST00000885935.1	1101	851.000	0.000000	0.000
ENST00000933396.1	1579	1329.000	10.509039	149.748
ENST00000933397.1	852	602.000	0.000000	0.000
ENST00000933398.1	1171	921.000	0.000000	0.000
ENST00000933399.1	1430	1180.000	0.000000	0.000
ENST00000933400.1	756	506.000	0.000000	0.000
ENST00000933401.1	1001	751.000	3.650773	29.397
ENST00000933402.1	1210	960.000	0.000000	0.000
ENST00000941618.1	839	589.000	0.000000	0.000
ENST00000216840.11	1946	1696.000	6.251455	113.679
ENST00000876595.1	2027	1777.000	0.000000	0.000
ENST00000876596.1	1891	1641.000	0.000000	0.000
ENST00000876597.1	2172	1922.000	0.000000	0.000
ENST00000947203.1	1946	1696.000	0.000000	0.000
ENST00000312938.5	5657	5407.000	0.000000	0.000
ENST00000704109.1	3201	2951.000	0.000000	0.000
ENST00000704110.1	4368	4118.000	2.812241	124.169
ENST00000688910.1	5638	5388.000	0.000000	0.000
ENST00000704111.1	4839	4589.000	0.000000	0.000
ENST00000690624.1	4613	4363.000	1.805263	84.450
ENST00000704112.1	5715	5465.000	0.000000	0.000
ENST00000689142.1	5188	4938.000	1.573270	83.297
ENST00000704113.1	6583	6333.000	0.048966	3.325
ENST00000690651.1	4922	4672.000	0.000000	0.000
ENST00000704114.1	3527	3277.000	0.222796	7.828
ENST00000471673.1	549	299.000	0.000000	0.000
ENST00000704115.1	1307	1057.000	0.000000	0.000
ENST00000704116.1	3154	2904.000	0.503086	15.664
ENST00000461821.1	2115	1865.000	0.000000	0.000
ENST00000913142.1	3233	2983.000	0.000000	0.000
ENST00000550983.1	2123	1873.000	0.000000	0.000
ENST00000357796.8	2094	1844.000	0.000000	0.000
ENST00000558583.3	6749	6499.000	0.168693	11.755
ENST00000423335.2	4043	3793.000	0.098384	4.001
ENST00000482916.1	556	306.000	0.000000	0.000
ENST00000566106.1	555	305.000	0.000000	0.000
ENST00000423941.6	4158	3908.000	0.000000	0.000
ENST00000438518.6	2172	1922.000	0.000000	0.000
ENST00000697246.1	4601	4351.000	0.000000	0.000
ENST00000376643.7	4067	3817.000	0.000000	0.000
ENST00000469223.6	4061	3811.000	0.000000	0.000
ENST00000697322.1	1557	1294.000	0.000000	0.000
ENST00000376610.7	4107	3857.000	0.000000	0.000
ENST00000483656.6	4608	4358.000	0.000000	0.000
ENST00000697266.1	2541	2291.000	0.000000	0.000
ENST00000462730.5	1999	1749.000	0.138009	2.588
ENST00000376619.7	4197	3947.000	0.000000	0.000
ENST00000645643.2	4415	4165.000	0.000000	0.000
ENST00000697281.1	4717	4467.000	0.000000	0.000
ENST00000697890.1	4171	3921.000	0.000000	0.000
ENST00000697319.1	4043	3793.000	0.000000	0.000
ENST00000697385.1	5089	4839.000	0.000000	0.000
ENST00000465269.6	1152	902.000	0.000000	0.000
ENST00000697889.1	4949	4699.000	0.000000	0.000
ENST00000697348.1	1821	1571.000	0.000000	0.000
ENST00000697349.1	4108	3858.000	0.000000	0.000
ENST00000477528.5	4832	4582.000	0.000000	0.000
ENST00000697891.1	4351	4101.000	0.000000	0.000
ENST00000697895.1	4544	4294.000	0.000000	0.000
ENST00000697267.1	2748	2498.000	0.000000	0.000
ENST00000697345.1	3195	2945.000	0.000000	0.000
ENST00000697386.1	4175	3925.000	0.000000	0.000
ENST00000697888.1	4573	4323.000	0.000000	0.000
ENST00000697320.1	3985	3735.000	0.000000	0.000
ENST00000334136.11	4118	3868.000	0.000000	0.000
ENST00000697368.1	3948	3698.000	0.000000	0.000
ENST00000430858.2	3802	3552.000	0.000000	0.000
ENST00000697387.1	4412	4162.000	0.000000	0.000
ENST00000697885.1	4476	4226.000	0.000000	0.000
ENST00000697886.1	3903	3653.000	0.000000	0.000
ENST00000697887.1	4235	3985.000	0.000000	0.000
ENST00000697369.1	4295	4045.000	0.000000	0.000
ENST00000644164.2	4441	4191.000	0.000000	0.000
ENST00000697372.1	4597	4347.000	0.000000	0.000
ENST00000697893.1	5373	5123.000	0.000000	0.000
ENST00000697896.1	4436	4186.000	0.000000	0.000
ENST00000488543.2	5807	5557.000	0.000000	0.000
ENST00000495515.2	3623	3373.000	0.156384	5.656
ENST00000697347.1	5794	5544.000	0.000000	0.000
ENST00000697388.1	4941	4691.000	0.000000	0.000
ENST00000697892.1	4605	4355.000	0.000000	0.000
ENST00000476625.5	967	717.000	0.000000	0.000
ENST00000646703.2	2771	2521.000	0.000000	0.000
ENST00000697268.1	2178	1928.000	0.119539	2.471
ENST00000697346.1	3186	2936.000	0.000000	0.000
ENST00000697852.1	5151	4901.000	0.000000	0.000
ENST00000697894.1	4779	4529.000	0.000000	0.000
ENST00000647398.2	3926	3676.000	0.000000	0.000
ENST00000461608.2	954	704.000	0.739396	5.581
ENST00000477561.6	3662	3412.000	0.000000	0.000
ENST00000643659.1	5249	4999.000	0.000000	0.000
ENST00000443563.6	4431	4181.000	0.000000	0.000
ENST00000643374.2	4110	3860.000	0.000000	0.000
ENST00000697552.1	4673	4423.000	0.000000	0.000
ENST00000644068.1	4147	3897.000	0.000000	0.000
ENST00000697553.1	4424	4174.000	0.000000	0.000
ENST00000697328.1	3769	3519.000	0.000000	0.000
ENST00000441703.6	591	341.000	0.000000	0.000
ENST00000643934.1	3987	3737.000	0.000000	0.000
ENST00000697389.1	5266	5016.000	0.000000	0.000
ENST00000489352.5	585	335.000	0.000000	0.000
ENST00000697370.1	5079	4829.000	0.000000	0.000
ENST00000697373.1	5060	4810.000	0.000000	0.000
ENST00000697554.1	4407	4157.000	0.000000	0.000
ENST00000697417.2	5336	5086.000	0.000000	0.000
ENST00000697418.1	4293	4043.000	0.107061	4.641
ENST00000440653.2	4145	3895.000	0.214181	8.945
ENST00000480525.6	3305	3055.000	0.000000	0.000
ENST00000498808.7	3450	3200.000	0.000000	0.000
ENST00000642405.2	3933	3683.000	0.000000	0.000
ENST00000468949.1	572	322.000	0.000000	0.000
ENST00000493923.1	404	154.000	0.000000	0.000
ENST00000486227.5	4718	4468.000	0.000000	0.000
ENST00000697269.1	4241	3991.000	0.000000	0.000
ENST00000486665.6	4044	3794.000	0.000000	0.000
ENST00000485102.1	667	417.000	0.000000	0.000
ENST00000470942.1	668	418.000	0.000000	0.000
ENST00000483506.2	2376	2126.000	0.780989	17.803
ENST00000489053.2	903	653.000	0.000000	0.000
ENST00000697247.1	2647	2397.000	0.307354	7.899
ENST00000901894.1	4258	4008.000	0.000000	0.000
ENST00000901895.1	3993	3743.000	0.000000	0.000
ENST00000901896.1	4512	4262.000	0.000000	0.000
ENST00000901897.1	3745	3495.000	0.000000	0.000
ENST00000901898.1	4144	3894.000	0.000000	0.000
ENST00000901899.1	3916	3666.000	0.000000	0.000
ENST00000901900.1	3827	3577.000	0.000000	0.000
ENST00000901901.1	4130	3880.000	2.203584	91.672
ENST00000901902.1	4150	3900.000	0.000000	0.000
ENST00000901903.1	3985	3735.000	0.000000	0.000
ENST00000901904.1	4103	3853.000	0.000000	0.000
ENST00000901905.1	4104	3854.000	0.000000	0.000
ENST00000901906.1	3930	3680.000	0.000000	0.000
ENST00000901907.1	4175	3925.000	0.000000	0.000
ENST00000901908.1	4081	3831.000	0.000000	0.000
ENST00000931401.1	4474	4224.000	0.000000	0.000
ENST00000931402.1	4051	3801.000	0.000000	0.000
ENST00000931403.1	3942	3692.000	0.000000	0.000
ENST00000931404.1	3994	3744.000	0.000000	0.000
ENST00000951886.1	3819	3569.000	0.000000	0.000
ENST00000951887.1	3995	3745.000	0.000000	0.000
ENST00000951888.1	3822	3572.000	0.000000	0.000
ENST00000951889.1	4069	3819.000	0.000000	0.000
ENST00000951890.1	3969	3719.000	0.000000	0.000
ENST00000951891.1	3973	3723.000	0.000000	0.000
ENST00000627394.3	2331	2081.000	0.000000	0.000
ENST00000684632.1	1790	1540.000	0.000000	0.000
ENST00000683929.1	2683	2433.000	0.093532	2.440
ENST00000684070.1	2487	2237.000	0.000000	0.000
ENST00000684381.1	2447	2197.000	0.325414	7.665
ENST00000682609.1	6142	5892.000	0.000000	0.000
ENST00000684452.1	4093	3843.000	0.000000	0.000
ENST00000683286.1	4754	4504.000	0.018502	0.893
ENST00000569332.5	1856	1606.000	0.000000	0.000
ENST00000402655.6	1594	1344.000	0.000000	0.000
ENST00000406884.6	1701	1451.000	0.000000	0.000
ENST00000539474.6	1670	1420.000	1.002913	15.270
ENST00000566780.6	2241	1991.000	3.563565	76.073
ENST00000562214.5	654	404.000	0.000000	0.000
ENST00000566662.5	571	321.000	0.000000	0.000
ENST00000569818.1	525	275.000	0.427629	1.261
ENST00000355860.7	710	460.000	4.282175	21.120
ENST00000408984.7	1227	977.000	0.000000	0.000
ENST00000565562.5	448	198.000	10.231182	21.720
ENST00000561846.5	769	519.000	0.000000	0.000
ENST00000563358.5	724	474.000	0.000000	0.000
ENST00000562639.5	595	345.000	0.000000	0.000
ENST00000565791.1	1210	960.000	0.000000	0.000
ENST00000566103.1	816	566.000	0.000000	0.000
ENST00000476918.1	1009	759.000	0.000000	0.000
ENST00000232424.4	1575	1325.000	0.141836	2.015
ENST00000909759.1	1648	1398.000	0.000000	0.000
ENST00000909760.1	1529	1279.000	0.000000	0.000
ENST00000909761.1	1469	1219.000	3.365323	43.985
ENST00000913418.1	1358	1108.000	0.000000	0.000
ENST00000505319.5	641	391.000	1.132764	4.749
ENST00000651917.1	2603	2353.000	0.287415	7.251
ENST00000610581.4	2608	2358.000	0.000000	0.000
ENST00000339241.1	2348	2098.000	0.000000	0.000
ENST00000515726.1	849	599.000	0.000000	0.000
ENST00000507703.1	1012	762.000	0.000000	0.000
ENST00000622283.1	2352	2102.000	0.000000	0.000
ENST00000394339.2	2504	2254.000	0.000000	0.000
ENST00000508849.1	573	323.000	0.000000	0.000
ENST00000858977.1	3065	2815.000	0.000000	0.000
ENST00000858978.1	2465	2215.000	0.000000	0.000
ENST00000858979.1	2482	2232.000	0.000000	0.000
ENST00000927725.1	3627	3377.000	0.000000	0.000
ENST00000927726.1	2928	2678.000	0.000000	0.000
ENST00000927727.1	2249	1999.000	0.000000	0.000
ENST00000927728.1	2687	2437.000	0.000000	0.000
ENST00000927729.1	4156	3906.000	0.000000	0.000
ENST00000942557.1	2274	2024.000	0.000000	0.000
ENST00000422218.5	588	338.000	0.000000	0.000
ENST00000611050.4	2363	2113.000	0.000000	0.000
ENST00000434031.6	650	400.000	0.000000	0.000
ENST00000307839.10	2155	1905.000	89.585892	1829.821
ENST00000413699.7	2221	1971.000	17.885028	377.964
ENST00000645079.1	566	316.000	132.647597	449.428
ENST00000456530.7	3182	2932.000	0.238919	7.511
ENST00000412097.5	562	312.000	0.000000	0.000
ENST00000644684.1	564	314.000	0.000000	0.000
ENST00000415719.5	830	580.000	0.000000	0.000
ENST00000490223.1	1785	1535.000	0.316393	5.207
ENST00000436146.2	605	355.000	630.048080	2398.149
ENST00000465786.1	1729	1479.000	0.000000	0.000
ENST00000644185.1	824	574.000	28.458854	175.147
ENST00000643707.1	571	321.000	0.000000	0.000
ENST00000354811.5	820	570.000	9.175829	56.078
ENST00000889023.1	2000	1750.000	0.000000	0.000
ENST00000889024.1	1973	1723.000	0.000000	0.000
ENST00000889025.1	1034	784.000	81.444928	684.627
ENST00000913519.1	3401	3151.000	0.000000	0.000
ENST00000913520.1	2749	2499.000	0.580613	15.557
ENST00000913521.1	2051	1801.000	0.000000	0.000
ENST00000913522.1	2035	1785.000	0.000000	0.000
ENST00000913523.1	2086	1836.000	0.000000	0.000
ENST00000913524.1	2077	1827.000	0.000000	0.000
ENST00000913525.1	2135	1885.000	0.000000	0.000
ENST00000913526.1	1986	1736.000	84.635919	1575.355
ENST00000913527.1	1169	919.000	0.000000	0.000
ENST00000913528.1	1068	818.000	0.000000	0.000
ENST00000913529.1	1095	845.000	0.000000	0.000
ENST00000913530.1	936	686.000	0.000000	0.000
ENST00000913531.1	1144	894.000	0.000000	0.000
ENST00000913532.1	764	514.000	0.000000	0.000
ENST00000913533.1	805	555.000	0.000000	0.000
ENST00000511092.5	582	332.000	0.000000	0.000
ENST00000360642.7	3208	2958.000	0.000000	0.000
ENST00000512813.5	563	313.000	0.000000	0.000
ENST00000347613.9	6711	6461.000	0.154783	10.723
ENST00000513761.6	6635	6385.000	0.000000	0.000
ENST00000506924.1	567	317.000	0.000000	0.000
ENST00000507875.6	6182	5932.000	1.752794	111.482
ENST00000502998.1	493	243.000	0.000000	0.000
ENST00000515420.1	735	485.000	0.000000	0.000
ENST00000898874.1	6367	6117.000	0.572009	37.516
ENST00000898875.1	3539	3289.000	0.000000	0.000
ENST00000942633.1	5761	5511.000	6.276953	370.897
ENST00000942634.1	3485	3235.000	2.346335	81.384
ENST00000285697.9	6845	6595.000	2.462216	174.106
ENST00000394806.6	6640	6390.000	0.000000	0.000
ENST00000565112.1	879	629.000	4.899023	33.040
ENST00000564250.1	473	223.000	1.193732	2.854
ENST00000227507.3	4238	3988.000	34.474429	1474.098
ENST00000539241.1	920	670.000	0.000000	0.000
ENST00000536559.1	553	303.000	0.000000	0.000
ENST00000535993.1	568	318.000	0.000000	0.000
ENST00000545484.1	430	180.000	0.000000	0.000
ENST00000542367.1	476	226.000	0.000000	0.000
ENST00000913508.1	4035	3785.000	3.118577	126.560
ENST00000710314.1	6451	6201.000	0.312268	20.762
ENST00000262519.14	5991	5741.000	0.000000	0.000
ENST00000682768.1	1045	795.000	1.553070	13.238
ENST00000684162.1	5934	5684.000	0.000000	0.000
ENST00000452917.3	315	65.324	0.000000	0.000
ENST00000640410.1	718	468.000	0.000000	0.000
ENST00000644354.1	3143	2893.000	0.000000	0.000
ENST00000645050.1	2634	2384.000	0.000000	0.000
ENST00000417307.3	2704	2454.000	0.000000	0.000
ENST00000647363.1	2900	2650.000	0.000000	0.000
ENST00000901547.1	2884	2634.000	0.041222	1.164
ENST00000901548.1	810	560.000	1.305035	7.836
ENST00000941635.1	963	713.000	0.000000	0.000
ENST00000941636.1	758	508.000	0.000000	0.000
ENST00000548884.5	2884	2634.000	0.000000	0.000
ENST00000649582.1	810	560.000	0.000000	0.000
ENST00000392986.8	2739	2489.000	0.000000	0.000
ENST00000321046.9	1779	1529.000	0.000000	0.000
ENST00000549996.5	1633	1383.000	0.000000	0.000
ENST00000648861.1	2274	2024.000	0.000000	0.000
ENST00000546380.1	565	315.000	0.000000	0.000
ENST00000548621.2	720	470.000	0.000000	0.000
ENST00000551379.5	1489	1239.000	0.000000	0.000
ENST00000188403.7	1630	1380.000	0.000000	0.000
ENST00000551184.1	294	46.126	0.000000	0.000
ENST00000909398.1	2947	2697.000	0.000000	0.000
ENST00000909399.1	2908	2658.000	0.000000	0.000
ENST00000909400.1	2858	2608.000	0.000000	0.000
ENST00000909401.1	2229	1979.000	0.000000	0.000
ENST00000909402.1	2694	2444.000	0.000000	0.000
ENST00000909403.1	2818	2568.000	0.000000	0.000
ENST00000909404.1	2909	2659.000	0.000000	0.000
ENST00000909405.1	2074	1824.000	0.000000	0.000
ENST00000909406.1	1883	1633.000	0.000000	0.000
ENST00000909407.1	2361	2111.000	0.000000	0.000
ENST00000909408.1	1590	1340.000	0.000000	0.000
ENST00000909409.1	1839	1589.000	0.000000	0.000
ENST00000909410.1	2274	2024.000	0.000000	0.000
ENST00000678696.1	2852	2602.000	0.000000	0.000
ENST00000371222.4	3257	3007.000	48.137576	1552.000
ENST00000490738.5	538	288.000	19.990873	61.730
ENST00000303635.12	8314	8064.000	0.012110	1.047
ENST00000476163.5	863	613.000	15.114239	99.339
ENST00000700414.1	6234	5984.000	0.000000	0.000
ENST00000473578.5	567	317.000	57.443562	195.243
ENST00000557126.5	486	236.000	1.604580	4.060
ENST00000700444.1	1811	1561.000	0.000000	0.000
ENST00000700415.1	5986	5736.000	0.000000	0.000
ENST00000700416.1	2206	1956.000	0.000000	0.000
ENST00000486138.2	455	205.000	14.137288	31.074
ENST00000467404.6	546	296.000	0.000000	0.000
ENST00000476864.2	6282	6032.000	0.000000	0.000
ENST00000700417.1	5929	5679.000	0.000000	0.000
ENST00000461311.1	431	181.000	0.000000	0.000
ENST00000700418.1	1354	1104.000	0.959572	11.358
ENST00000482934.1	743	493.000	0.000000	0.000
ENST00000470648.5	766	516.000	0.000000	0.000
ENST00000461580.5	826	576.000	0.000000	0.000
ENST00000472283.1	384	134.000	0.000000	0.000
ENST00000467267.1	664	414.000	0.934524	4.148
ENST00000700419.1	4207	3957.000	0.000000	0.000
ENST00000700445.1	3707	3457.000	0.000000	0.000
ENST00000700420.1	3691	3441.000	0.000000	0.000
ENST00000700421.1	3886	3636.000	0.000000	0.000
ENST00000495233.6	3678	3415.000	0.000000	0.000
ENST00000700422.1	1693	1443.000	0.000000	0.000
ENST00000710284.1	4288	4038.000	0.000000	0.000
ENST00000710285.1	4575	4325.000	0.000000	0.000
ENST00000700423.1	3133	2883.000	0.000000	0.000
ENST00000700424.1	3102	2852.000	0.000000	0.000
ENST00000700425.1	2954	2704.000	0.000000	0.000
ENST00000700446.1	4704	4454.000	0.000000	0.000
ENST00000700447.1	4015	3765.000	0.000000	0.000
ENST00000490905.5	2053	1790.000	0.000000	0.000
ENST00000700448.1	2079	1829.000	0.000000	0.000
ENST00000700449.1	1729	1479.000	0.000000	0.000
ENST00000561069.5	3138	2888.000	0.000000	0.000
ENST00000558402.5	4031	3781.000	0.000000	0.000
ENST00000683413.1	3941	3691.000	0.000000	0.000
ENST00000558330.5	3349	3099.000	0.000000	0.000
ENST00000559814.5	2555	2305.000	0.000000	0.000
ENST00000559709.5	594	344.000	0.000000	0.000
ENST00000411764.5	3599	3349.000	0.000000	0.000
ENST00000558259.5	3635	3385.000	0.000000	0.000
ENST00000382938.3	1954	1704.000	0.000000	0.000
ENST00000852543.1	4378	4128.000	0.000000	0.000
ENST00000852544.1	3856	3606.000	0.000000	0.000
ENST00000852545.1	3998	3748.000	0.000000	0.000
ENST00000852546.1	3872	3622.000	0.000000	0.000
ENST00000852547.1	3858	3608.000	0.000000	0.000
ENST00000852548.1	3999	3749.000	0.000000	0.000
ENST00000852549.1	3841	3591.000	0.000000	0.000
ENST00000852550.1	3878	3628.000	0.000000	0.000
ENST00000852551.1	3877	3627.000	0.000000	0.000
ENST00000852552.1	3903	3653.000	0.000000	0.000
ENST00000852553.1	3886	3636.000	0.000000	0.000
ENST00000852554.1	3449	3199.000	0.000000	0.000
ENST00000852555.1	3945	3695.000	0.000000	0.000
ENST00000852556.1	3812	3562.000	0.000000	0.000
ENST00000852557.1	3830	3580.000	0.000000	0.000
ENST00000852558.1	3683	3433.000	0.000000	0.000
ENST00000852559.1	3466	3216.000	0.000000	0.000
ENST00000852560.1	3391	3141.000	0.000000	0.000
ENST00000852561.1	3350	3100.000	0.000000	0.000
ENST00000852562.1	3320	3070.000	0.000000	0.000
ENST00000852563.1	3209	2959.000	0.000000	0.000
ENST00000852564.1	3421	3171.000	0.000000	0.000
ENST00000852565.1	3271	3021.000	0.000000	0.000
ENST00000852566.1	3337	3087.000	0.000000	0.000
ENST00000852567.1	3209	2959.000	0.000000	0.000
ENST00000852568.1	3899	3649.000	0.000000	0.000
ENST00000852569.1	4034	3784.000	0.000000	0.000
ENST00000852570.1	3270	3020.000	0.000000	0.000
ENST00000852571.1	3190	2940.000	0.000000	0.000
ENST00000852572.1	3299	3049.000	0.000000	0.000
ENST00000852573.1	4115	3865.000	0.000000	0.000
ENST00000852574.1	3818	3568.000	0.000000	0.000
ENST00000852575.1	3841	3591.000	0.000000	0.000
ENST00000852576.1	3539	3289.000	0.000000	0.000
ENST00000852577.1	3566	3316.000	0.000000	0.000
ENST00000852578.1	3024	2774.000	0.000000	0.000
ENST00000852579.1	3520	3270.000	0.000000	0.000
ENST00000852580.1	3646	3396.000	0.000000	0.000
ENST00000852581.1	2966	2716.000	0.000000	0.000
ENST00000852582.1	2958	2708.000	0.000000	0.000
ENST00000852583.1	3503	3253.000	0.000000	0.000
ENST00000923484.1	4144	3894.000	0.000000	0.000
ENST00000923485.1	3025	2775.000	0.000000	0.000
ENST00000923486.1	3938	3688.000	0.000000	0.000
ENST00000923487.1	3851	3601.000	0.000000	0.000
ENST00000923488.1	3851	3601.000	0.000000	0.000
ENST00000923489.1	3278	3028.000	0.000000	0.000
ENST00000923490.1	3455	3205.000	0.000000	0.000
ENST00000923491.1	3189	2939.000	0.000000	0.000
ENST00000923492.1	3179	2929.000	0.000000	0.000
ENST00000923493.1	3421	3171.000	0.000000	0.000
ENST00000923494.1	3355	3105.000	0.000000	0.000
ENST00000923495.1	3651	3401.000	0.000000	0.000
ENST00000941649.1	3807	3557.000	0.000000	0.000
ENST00000941650.1	3772	3522.000	0.000000	0.000
ENST00000941651.1	3878	3628.000	0.000000	0.000
ENST00000941652.1	3736	3486.000	0.000000	0.000
ENST00000941653.1	3821	3571.000	0.000000	0.000
ENST00000941654.1	3342	3092.000	0.000000	0.000
ENST00000941655.1	3262	3012.000	0.000000	0.000
ENST00000941656.1	4041	3791.000	0.000000	0.000
ENST00000941657.1	3388	3138.000	0.000000	0.000
ENST00000941658.1	3720	3470.000	0.000000	0.000
ENST00000941659.1	4038	3788.000	0.000000	0.000
ENST00000941660.1	3629	3379.000	0.000000	0.000
ENST00000941661.1	3222	2972.000	0.000000	0.000
ENST00000527073.1	563	313.000	0.000000	0.000
ENST00000528367.1	857	607.000	0.000000	0.000
ENST00000525631.1	736	486.000	1.014355	5.286
ENST00000307366.8	1273	1023.000	5.055164	55.448
ENST00000913614.1	920	670.000	11.365620	81.647
ENST00000531405.5	879	629.000	5.622272	37.917
ENST00000309328.8	769	519.000	15.123467	84.157
ENST00000527920.5	806	556.000	0.000000	0.000
ENST00000526877.1	713	463.000	0.000000	0.000
ENST00000533115.5	1077	827.000	0.000000	0.000
ENST00000526433.1	739	489.000	0.000000	0.000
ENST00000527413.1	532	282.000	1.596405	4.827
ENST00000913761.1	567	317.000	17.681927	60.098
ENST00000913762.1	678	428.000	0.000000	0.000
ENST00000913763.1	536	286.000	0.000000	0.000
ENST00000562383.6	2580	2330.000	0.000000	0.000
ENST00000569774.6	416	166.000	0.000000	0.000
ENST00000394688.8	5424	5174.000	2.321306	128.775
ENST00000710356.1	5475	5225.000	0.000000	0.000
ENST00000394689.2	2145	1895.000	11.668788	237.088
ENST00000475877.5	671	421.000	0.000000	0.000
ENST00000401491.7	1338	1088.000	0.000000	0.000
ENST00000567826.1	740	490.000	0.000000	0.000
ENST00000651561.1	9761	9511.000	0.019658	2.005
ENST00000528989.5	1879	1629.000	0.000000	0.000
ENST00000524419.5	1996	1746.000	0.307622	5.759
ENST00000315571.6	3814	3564.000	4.246549	162.274
ENST00000532490.1	562	312.000	0.000000	0.000
ENST00000534091.1	568	318.000	0.000000	0.000
ENST00000529759.1	637	387.000	0.000000	0.000
ENST00000872890.1	3678	3428.000	0.000000	0.000
ENST00000872891.1	3798	3548.000	0.000000	0.000
ENST00000872892.1	2831	2581.000	0.000000	0.000
ENST00000913841.1	3571	3321.000	0.000000	0.000
ENST00000555372.5	582	332.000	0.000000	0.000
ENST00000246166.3	2711	2461.000	3.345821	88.285
ENST00000555742.5	725	475.000	0.255306	1.300
ENST00000554210.5	575	325.000	0.000000	0.000
ENST00000554334.5	2622	2372.000	0.000000	0.000
ENST00000556709.1	509	259.000	1.131546	3.142
ENST00000555618.1	297	48.689	0.000000	0.000
ENST00000557300.1	530	280.000	0.000000	0.000
ENST00000880245.1	2840	2590.000	0.000000	0.000
ENST00000880246.1	2739	2489.000	1.055508	28.168
ENST00000916263.1	2643	2393.000	0.000000	0.000
ENST00000916264.1	2825	2575.000	0.000000	0.000
ENST00000947324.1	2627	2377.000	0.000000	0.000
ENST00000947325.1	2688	2438.000	0.000000	0.000
ENST00000378733.9	1381	1131.000	0.000000	0.000
ENST00000624426.1	796	546.000	0.000000	0.000
ENST00000296318.12	8698	8448.000	0.000000	0.000
ENST00000320057.9	4474	4224.000	0.000000	0.000
ENST00000463523.5	2348	2098.000	0.000000	0.000
ENST00000469841.5	2167	1917.000	0.000000	0.000
ENST00000467210.5	589	339.000	0.000000	0.000
ENST00000479825.1	585	335.000	0.000000	0.000
ENST00000498471.1	460	210.000	0.000000	0.000
ENST00000914043.1	8673	8423.000	0.000000	0.000
ENST00000914044.1	8580	8330.000	0.014728	1.315
ENST00000914045.1	4135	3885.000	0.000000	0.000
ENST00000342784.7	3252	3002.000	0.000000	0.000
ENST00000597977.5	539	289.000	0.000000	0.000
ENST00000600440.5	3058	2808.000	0.000000	0.000
ENST00000600252.5	3832	3582.000	0.000000	0.000
ENST00000602203.1	571	321.000	0.000000	0.000
ENST00000863343.1	3321	3071.000	0.000000	0.000
ENST00000863344.1	3315	3065.000	0.000000	0.000
ENST00000863345.1	2880	2630.000	0.000000	0.000
ENST00000925189.1	2279	2029.000	0.000000	0.000
ENST00000567180.3	1106	856.000	0.000000	0.000
ENST00000942843.1	590	340.000	0.000000	0.000
ENST00000371532.5	3942	3692.000	0.000000	0.000
ENST00000371528.2	4445	4195.000	0.000000	0.000
ENST00000334801.7	10005	9755.000	0.000000	0.000
ENST00000683865.1	7598	7348.000	0.073087	5.758
ENST00000526143.2	5514	5264.000	0.000000	0.000
ENST00000530293.1	445	195.000	0.000000	0.000
ENST00000527266.1	696	446.000	0.000000	0.000
ENST00000913860.1	6833	6583.000	0.867661	61.242
ENST00000337190.7	3871	3621.000	1.130859	43.905
ENST00000513372.5	4228	3978.000	0.092269	3.935
ENST00000513380.1	624	374.000	0.289243	1.160
ENST00000515378.5	522	272.000	0.000000	0.000
ENST00000510822.1	561	311.000	0.000000	0.000
ENST00000854675.1	1834	1570.000	0.000000	0.000
ENST00000925217.1	3821	3571.000	0.000000	0.000
ENST00000942649.1	1063	813.000	0.000000	0.000
ENST00000518421.5	3669	3419.000	0.000000	0.000
ENST00000517865.5	2778	2528.000	0.047530	1.288
ENST00000520685.1	478	228.000	1.130433	2.763
ENST00000396926.8	3494	3244.000	0.087958	3.059
ENST00000521280.5	966	716.000	1.386140	10.641
ENST00000530375.5	1212	962.000	0.000000	0.000
ENST00000522288.5	574	324.000	0.000000	0.000
ENST00000521235.1	189	7.759	0.000000	0.000
ENST00000517969.1	509	259.000	0.000000	0.000
ENST00000517922.5	1094	844.000	2.237465	20.248
ENST00000523249.1	651	401.000	0.000000	0.000
ENST00000517499.5	602	352.000	0.000000	0.000
ENST00000521899.1	600	350.000	0.000000	0.000
ENST00000522320.1	546	296.000	0.000000	0.000
ENST00000522606.5	462	212.000	0.000000	0.000
ENST00000520689.1	687	437.000	0.000000	0.000
ENST00000858465.1	3369	3119.000	0.000000	0.000
ENST00000913686.1	3139	2889.000	0.000000	0.000
ENST00000913687.1	1670	1420.000	0.000000	0.000
ENST00000943124.1	3301	3051.000	0.000000	0.000
ENST00000370631.4	4204	3954.000	0.000000	0.000
ENST00000880057.1	3609	3359.000	0.000000	0.000
ENST00000880058.1	3630	3380.000	0.000000	0.000
ENST00000880059.1	3645	3395.000	0.854752	31.114
ENST00000880060.1	3885	3635.000	0.299859	11.687
ENST00000880061.1	1882	1632.000	0.000000	0.000
ENST00000931595.1	3452	3202.000	0.000000	0.000
ENST00000931596.1	2935	2685.000	0.000000	0.000
ENST00000931597.1	3697	3447.000	0.000000	0.000
ENST00000941613.1	4170	3920.000	0.794089	33.376
ENST00000941614.1	3113	2863.000	0.000000	0.000
ENST00000260247.10	12675	12425.000	0.714777	95.223
ENST00000527260.5	808	558.000	18.979694	113.553
ENST00000531571.5	1535	1285.000	1.506869	20.761
ENST00000531543.1	1030	780.000	8.592147	71.857
ENST00000529281.5	1310	1060.000	0.000000	0.000
ENST00000529294.5	727	477.000	0.000000	0.000
ENST00000527576.5	790	540.000	0.000000	0.000
ENST00000527779.1	842	592.000	9.841526	62.468
ENST00000583974.1	290	42.835	6.463416	2.968
ENST00000525420.1	651	401.000	0.860004	3.698
ENST00000529076.1	482	232.000	0.000000	0.000
ENST00000858031.1	1248	998.000	51.257686	548.484
ENST00000914096.1	1104	854.000	8.841983	80.962
ENST00000914097.1	1411	1161.000	0.000000	0.000
ENST00000914098.1	1134	884.000	13.847406	131.249
ENST00000611397.5	2471	2221.000	0.000000	0.000
ENST00000371494.9	2698	2448.000	0.000000	0.000
ENST00000488036.5	2330	2080.000	0.000000	0.000
ENST00000620288.4	3378	3128.000	0.000000	0.000
ENST00000649098.1	2663	2413.000	0.000000	0.000
ENST00000620347.5	2477	2227.000	0.000000	0.000
ENST00000371491.4	1306	1056.000	0.000000	0.000
ENST00000293861.8	1087	837.000	14.970782	134.352
ENST00000397876.6	831	581.000	0.000000	0.000
ENST00000493672.1	329	79.064	0.000000	0.000
ENST00000417493.1	408	158.000	0.000000	0.000
ENST00000466183.1	1130	880.000	1.340499	12.648
ENST00000481947.1	1260	1010.000	0.000000	0.000
ENST00000331825.11	871	621.000	1989.731354	13248.299
ENST00000718269.1	2064	1814.000	51.023759	992.393
ENST00000853538.1	908	658.000	325.100703	2293.601
ENST00000853539.1	731	481.000	0.885830	4.568
ENST00000853540.1	829	579.000	0.000000	0.000
ENST00000853541.1	746	496.000	0.000000	0.000
ENST00000853542.1	886	636.000	0.000000	0.000
ENST00000853543.1	801	551.000	0.000000	0.000
ENST00000925220.1	808	558.000	0.000000	0.000
ENST00000925221.1	589	339.000	0.000000	0.000
ENST00000925222.1	739	489.000	0.000000	0.000
ENST00000314117.8	1326	1076.000	0.000000	0.000
ENST00000454158.7	3617	3367.000	0.000000	0.000
ENST00000512114.1	771	521.000	0.000000	0.000
ENST00000858689.1	2261	2011.000	4.551428	98.137
ENST00000858690.1	1910	1660.000	0.113505	2.020
ENST00000942718.1	3357	3107.000	3.412971	113.697
ENST00000942719.1	3363	3113.000	0.000000	0.000
ENST00000573440.1	4878	4628.000	0.000000	0.000
ENST00000319070.3	1976	1726.000	0.000000	0.000
ENST00000515012.5	2380	2130.000	0.000000	0.000
ENST00000337872.9	2886	2636.000	2.303454	65.103
ENST00000503703.5	2520	2270.000	0.000000	0.000
ENST00000502918.1	502	252.000	0.000000	0.000
ENST00000504302.1	523	273.000	0.000000	0.000
ENST00000511458.1	492	242.000	2.272807	5.897
ENST00000880133.1	2848	2598.000	0.000000	0.000
ENST00000880134.1	3139	2889.000	0.000000	0.000
ENST00000924925.1	2973	2723.000	0.000000	0.000
ENST00000942737.1	2919	2669.000	0.000000	0.000
ENST00000543963.5	2259	2009.000	0.046424	1.000
ENST00000537221.1	820	570.000	0.000000	0.000
ENST00000561028.6	3543	3293.000	0.000000	0.000
ENST00000905081.1	2398	2148.000	0.000000	0.000
ENST00000905082.1	1225	975.000	0.000000	0.000
ENST00000905083.1	2200	1950.000	0.406176	8.492
ENST00000905084.1	1236	986.000	0.000000	0.000
ENST00000933893.1	1239	989.000	0.000000	0.000
ENST00000947384.1	1187	937.000	0.000000	0.000
ENST00000576924.6	9045	8795.000	0.000000	0.000
ENST00000575009.5	1146	896.000	0.000000	0.000
ENST00000301740.13	9044	8794.000	4.609974	434.669
ENST00000576894.5	2210	1960.000	0.000000	0.000
ENST00000571378.5	2870	2620.000	0.000000	0.000
ENST00000574340.1	579	329.000	0.000000	0.000
ENST00000704117.1	2882	2632.000	0.000000	0.000
ENST00000570971.2	1132	882.000	0.254559	2.407
ENST00000575870.6	4432	4182.000	1.852494	83.064
ENST00000573451.5	441	191.000	0.535679	1.097
ENST00000571372.1	462	212.000	0.000000	0.000
ENST00000570655.1	575	325.000	0.000000	0.000
ENST00000573498.6	550	300.000	0.000000	0.000
ENST00000572952.1	1118	868.000	0.000000	0.000
ENST00000576674.1	593	343.000	5.376605	19.773
ENST00000572883.2	4895	4645.000	1.483334	73.875
ENST00000574593.1	1440	1190.000	0.000000	0.000
ENST00000572721.1	841	591.000	0.000000	0.000
ENST00000573311.1	732	482.000	0.000000	0.000
ENST00000571041.1	498	248.000	0.000000	0.000
ENST00000570705.1	675	425.000	0.000000	0.000
ENST00000576878.1	1141	891.000	0.000000	0.000
ENST00000574331.5	1759	1509.000	0.192439	3.114
ENST00000573692.1	459	209.000	0.000000	0.000
ENST00000570539.1	431	181.000	0.000000	0.000
ENST00000573583.2	543	293.000	0.332840	1.046
ENST00000398603.6	706	456.000	22.131521	108.206
ENST00000398606.10	741	491.000	316.057526	1663.879
ENST00000495996.2	801	551.000	0.000000	0.000
ENST00000494593.1	1681	1431.000	0.763586	11.716
ENST00000646888.1	471	221.000	0.000000	0.000
ENST00000489040.1	523	273.000	0.000000	0.000
ENST00000498765.5	723	473.000	4.125173	20.921
ENST00000467591.1	736	486.000	0.000000	0.000
ENST00000906565.1	892	642.000	36.672233	252.433
ENST00000906566.1	705	455.000	0.000000	0.000
ENST00000906567.1	724	474.000	0.000000	0.000
ENST00000914373.1	699	449.000	0.000000	0.000
ENST00000914374.1	837	587.000	0.000000	0.000
ENST00000914375.1	591	341.000	196.063715	716.846
ENST00000914376.1	679	429.000	0.000000	0.000
ENST00000914377.1	439	189.000	0.000000	0.000
ENST00000914378.1	691	441.000	0.000000	0.000
ENST00000914379.1	703	453.000	0.000000	0.000
ENST00000914380.1	596	346.000	0.000000	0.000
ENST00000601386.5	585	335.000	0.000000	0.000
ENST00000428099.6	3411	3161.000	0.000000	0.000
ENST00000369966.8	3195	2945.000	0.000000	0.000
ENST00000652277.1	3114	2864.000	0.000000	0.000
ENST00000189444.11	3012	2762.000	0.000000	0.000
ENST00000661543.1	3015	2765.000	1.159649	34.379
ENST00000467116.5	1634	1384.000	0.000000	0.000
ENST00000471698.6	801	551.000	0.000000	0.000
ENST00000697881.1	657	407.000	0.000000	0.000
ENST00000697882.1	1245	995.000	0.000000	0.000
ENST00000651907.1	356	106.001	2.229283	2.534
ENST00000697916.1	443	193.000	0.000000	0.000
ENST00000697917.1	886	636.000	0.000000	0.000
ENST00000336486.5	851	601.000	0.000000	0.000
ENST00000697918.1	808	558.000	0.181859	1.088
ENST00000697919.1	561	311.000	0.000000	0.000
ENST00000697883.1	1614	1364.000	0.000000	0.000
ENST00000697920.1	396	146.000	0.000000	0.000
ENST00000473400.1	570	320.000	0.000000	0.000
ENST00000697884.1	837	587.000	0.000000	0.000
ENST00000901568.1	3408	3158.000	0.000000	0.000
ENST00000901569.1	2967	2717.000	0.000000	0.000
ENST00000901570.1	3200	2950.000	0.000000	0.000
ENST00000901571.1	3083	2833.000	0.000000	0.000
ENST00000901572.1	2844	2594.000	0.000000	0.000
ENST00000901573.1	2954	2704.000	0.000000	0.000
ENST00000901574.1	3151	2901.000	0.000000	0.000
ENST00000901575.1	2979	2729.000	0.000000	0.000
ENST00000901576.1	2974	2724.000	0.000000	0.000
ENST00000922218.1	2870	2620.000	0.000000	0.000
ENST00000941742.1	2945	2695.000	0.000000	0.000
ENST00000941743.1	2874	2624.000	0.000000	0.000
ENST00000941744.1	2961	2711.000	0.000000	0.000
ENST00000941745.1	2988	2738.000	0.000000	0.000
ENST00000941746.1	3016	2766.000	0.000000	0.000
ENST00000941747.1	2968	2718.000	0.000000	0.000
ENST00000297258.11	676	426.000	261.352376	1193.741
ENST00000396359.1	986	736.000	0.232523	1.835
ENST00000486269.1	579	329.000	0.000000	0.000
ENST00000481695.1	756	506.000	0.000000	0.000
ENST00000917311.1	487	237.000	69.906981	177.641
ENST00000917312.1	549	299.000	0.000000	0.000
ENST00000943582.1	675	425.000	0.000000	0.000
ENST00000943583.1	671	421.000	0.000000	0.000
ENST00000193403.11	3799	3549.000	5.002520	190.357
ENST00000394419.9	3722	3472.000	0.000000	0.000
ENST00000684287.1	2738	2488.000	5.561379	148.357
ENST00000682522.1	3361	3111.000	0.000000	0.000
ENST00000684639.1	3441	3191.000	0.000000	0.000
ENST00000683198.1	3784	3534.000	0.000000	0.000
ENST00000683780.1	4318	4068.000	0.000000	0.000
ENST00000684638.1	3845	3595.000	0.000000	0.000
ENST00000553882.2	2903	2653.000	0.100943	2.871
ENST00000684182.1	3505	3255.000	0.000000	0.000
ENST00000683225.1	3633	3383.000	0.000000	0.000
ENST00000682130.1	4712	4462.000	0.000000	0.000
ENST00000682291.1	3756	3506.000	0.000000	0.000
ENST00000682298.1	5061	4811.000	0.000000	0.000
ENST00000682331.1	3495	3245.000	0.000000	0.000
ENST00000682378.1	5441	5191.000	0.000000	0.000
ENST00000682381.1	4976	4726.000	0.000000	0.000
ENST00000683069.1	4807	4557.000	0.000000	0.000
ENST00000683267.1	3778	3528.000	0.000000	0.000
ENST00000684146.1	4224	3974.000	0.000000	0.000
ENST00000684340.1	4895	4645.000	0.000000	0.000
ENST00000684598.1	3675	3425.000	0.000000	0.000
ENST00000556083.1	4674	4424.000	0.347941	16.504
ENST00000684713.1	3421	3171.000	0.000000	0.000
ENST00000438964.6	3043	2793.000	0.000000	0.000
ENST00000679147.1	3067	2817.000	0.000000	0.000
ENST00000376839.7	2824	2574.000	0.000000	0.000
ENST00000555075.5	828	578.000	8.313728	51.523
ENST00000682559.1	2908	2658.000	0.000000	0.000
ENST00000538545.6	2813	2563.000	0.000000	0.000
ENST00000683342.1	2999	2749.000	0.000000	0.000
ENST00000544964.6	891	641.000	0.000000	0.000
ENST00000553290.1	619	369.000	0.000000	0.000
ENST00000556432.1	558	308.000	0.000000	0.000
ENST00000556343.1	274	31.378	0.000000	0.000
ENST00000555616.5	919	669.000	0.000000	0.000
ENST00000556433.5	1259	1009.000	0.000000	0.000
ENST00000554508.6	755	505.000	0.000000	0.000
ENST00000683261.1	2245	1995.000	0.317121	6.783
ENST00000684096.1	2389	2139.000	0.000000	0.000
ENST00000554158.1	571	321.000	0.000000	0.000
ENST00000553370.5	605	355.000	0.000000	0.000
ENST00000682602.1	565	315.000	0.000000	0.000
ENST00000553779.5	530	280.000	0.000000	0.000
ENST00000556571.1	568	318.000	0.000000	0.000
ENST00000553659.1	434	184.000	0.000000	0.000
ENST00000556203.1	564	314.000	0.905002	3.047
ENST00000904823.1	3711	3461.000	0.000000	0.000
ENST00000904824.1	3702	3452.000	0.000000	0.000
ENST00000904825.1	3789	3539.000	0.000000	0.000
ENST00000904826.1	3563	3313.000	4.490161	159.499
ENST00000904827.1	3575	3325.000	0.000000	0.000
ENST00000904828.1	3371	3121.000	0.000000	0.000
ENST00000904829.1	2792	2542.000	0.000000	0.000
ENST00000904830.1	3465	3215.000	0.000000	0.000
ENST00000904831.1	3437	3187.000	0.000000	0.000
ENST00000904832.1	3233	2983.000	0.000000	0.000
ENST00000904833.1	2903	2653.000	0.000000	0.000
ENST00000904834.1	2541	2291.000	0.000000	0.000
ENST00000938290.1	3590	3340.000	21.086147	755.123
ENST00000938291.1	3599	3349.000	0.000000	0.000
ENST00000938292.1	3692	3442.000	0.000000	0.000
ENST00000938293.1	3343	3093.000	0.000000	0.000
ENST00000947391.1	3401	3151.000	0.000000	0.000
ENST00000947392.1	3357	3107.000	0.000000	0.000
ENST00000947393.1	3215	2965.000	0.000000	0.000
ENST00000355904.9	1747	1497.000	3.739514	60.022
ENST00000522833.5	752	502.000	0.616669	3.319
ENST00000523499.5	768	518.000	0.285706	1.587
ENST00000518599.5	737	487.000	0.000000	0.000
ENST00000518445.1	426	176.000	0.000000	0.000
ENST00000868886.1	1318	1068.000	0.000000	0.000
ENST00000868887.1	1630	1380.000	0.000000	0.000
ENST00000868888.1	1655	1405.000	0.000000	0.000
ENST00000868889.1	1398	1148.000	0.000000	0.000
ENST00000868890.1	1340	1090.000	0.000000	0.000
ENST00000868891.1	1379	1129.000	2.477533	29.991
ENST00000868892.1	1709	1459.000	0.000000	0.000
ENST00000868893.1	1574	1324.000	0.000000	0.000
ENST00000868894.1	1370	1120.000	0.000000	0.000
ENST00000868895.1	1435	1185.000	0.000000	0.000
ENST00000917975.1	1394	1144.000	0.000000	0.000
ENST00000917976.1	1032	782.000	0.000000	0.000
ENST00000917977.1	1428	1178.000	0.000000	0.000
ENST00000943595.1	1465	1215.000	0.000000	0.000
ENST00000943596.1	1532	1282.000	0.000000	0.000
ENST00000943597.1	1783	1533.000	0.000000	0.000
ENST00000943598.1	1752	1502.000	0.000000	0.000
ENST00000317683.4	2993	2743.000	0.000000	0.000
ENST00000586899.1	654	404.000	0.000000	0.000
ENST00000591686.1	628	378.000	2.220632	9.000
ENST00000925224.1	2988	2738.000	0.000000	0.000
ENST00000925225.1	2939	2689.000	0.069369	2.000
ENST00000925226.1	3078	2828.000	0.000000	0.000
ENST00000477657.5	2788	2538.000	0.000000	0.000
ENST00000361355.8	2181	1931.000	0.000000	0.000
ENST00000435302.5	832	582.000	0.000000	0.000
ENST00000453959.5	869	619.000	0.000000	0.000
ENST00000491397.1	4716	4466.000	0.057643	2.760
ENST00000684275.1	1584	1334.000	0.000000	0.000
ENST00000462971.1	372	122.000	2.293439	3.000
ENST00000481821.1	683	433.000	0.000000	0.000
ENST00000703451.1	6829	6579.000	0.000000	0.000
ENST00000703452.1	6889	6639.000	0.000000	0.000
ENST00000703453.1	5420	5170.000	0.000000	0.000
ENST00000703454.1	5489	5239.000	0.000000	0.000
ENST00000703455.1	5234	4984.000	0.000000	0.000
ENST00000703456.1	4971	4721.000	0.534186	27.040
ENST00000703457.1	6819	6569.000	0.000000	0.000
ENST00000703458.1	6736	6486.000	0.000000	0.000
ENST00000703459.1	1880	1630.000	0.000000	0.000
ENST00000703460.1	3198	2948.000	0.000000	0.000
ENST00000504094.2	3219	2969.000	0.000000	0.000
ENST00000703461.1	4891	4641.000	0.000000	0.000
ENST00000703462.1	5253	5003.000	0.000000	0.000
ENST00000703463.1	5199	4949.000	0.000000	0.000
ENST00000703464.1	5223	4973.000	0.352419	18.791
ENST00000703465.1	5157	4907.000	0.000000	0.000
ENST00000703466.1	5212	4962.000	0.000000	0.000
ENST00000703467.1	6283	6033.000	0.000000	0.000
ENST00000703468.1	6289	6039.000	0.000000	0.000
ENST00000703469.1	6493	6243.000	0.000000	0.000
ENST00000703470.1	6424	6174.000	0.000000	0.000
ENST00000703471.1	6719	6469.000	0.000000	0.000
ENST00000703472.1	6869	6619.000	0.000000	0.000
ENST00000703473.1	6800	6550.000	0.000000	0.000
ENST00000703474.1	6914	6664.000	0.000000	0.000
ENST00000703475.1	6875	6625.000	0.000000	0.000
ENST00000511055.2	7433	7183.000	0.028593	2.202
ENST00000703476.1	5249	4999.000	0.000000	0.000
ENST00000703477.1	3528	3278.000	0.030086	1.057
ENST00000337488.11	3396	3146.000	0.000000	0.000
ENST00000703478.1	4749	4499.000	0.000000	0.000
ENST00000703479.1	4830	4580.000	0.000000	0.000
ENST00000703480.1	4857	4607.000	0.000000	0.000
ENST00000703481.1	5177	4927.000	0.000000	0.000
ENST00000703482.1	5241	4991.000	0.000000	0.000
ENST00000703483.1	5352	5102.000	0.000000	0.000
ENST00000703484.1	5421	5171.000	0.000000	0.000
ENST00000703485.1	6416	6166.000	0.000000	0.000
ENST00000703486.1	6459	6209.000	0.000000	0.000
ENST00000703487.1	7029	6779.000	0.000000	0.000
ENST00000703488.1	6822	6572.000	0.000000	0.000
ENST00000703489.1	6910	6660.000	0.000000	0.000
ENST00000703490.1	6802	6552.000	0.000000	0.000
ENST00000703491.1	6733	6483.000	0.000000	0.000
ENST00000703492.1	6841	6591.000	0.000000	0.000
ENST00000703493.1	8810	8560.000	0.000000	0.000
ENST00000703494.1	8987	8737.000	0.000000	0.000
ENST00000703495.1	8918	8668.000	0.000000	0.000
ENST00000511376.5	582	332.000	0.000000	0.000
ENST00000358575.9	2180	1930.000	0.000000	0.000
ENST00000703496.1	6781	6531.000	0.000000	0.000
ENST00000507922.5	1335	1085.000	0.000000	0.000
ENST00000306932.10	1878	1628.000	4.911388	85.730
ENST00000703497.1	6682	6432.000	0.040249	2.776
ENST00000703498.1	6599	6349.000	0.000000	0.000
ENST00000505125.5	3180	2930.000	0.000000	0.000
ENST00000703499.1	4701	4451.000	0.000000	0.000
ENST00000703500.1	5052	4802.000	0.000000	0.000
ENST00000513975.5	1464	1214.000	0.000000	0.000
ENST00000510668.1	599	349.000	0.000000	0.000
ENST00000514543.5	1465	1215.000	9.672399	126.004
ENST00000703501.1	5016	4766.000	0.000000	0.000
ENST00000703502.1	4373	4123.000	0.000000	0.000
ENST00000703503.1	4450	4200.000	0.000000	0.000
ENST00000513008.5	1070	820.000	0.000000	0.000
ENST00000507206.1	341	91.012	0.000000	0.000
ENST00000871718.1	5195	4945.000	0.000000	0.000
ENST00000871719.1	5203	4953.000	0.000000	0.000
ENST00000871720.1	5030	4780.000	0.000000	0.000
ENST00000871721.1	4623	4373.000	0.000000	0.000
ENST00000871722.1	3481	3231.000	0.000000	0.000
ENST00000871723.1	2248	1998.000	0.000000	0.000
ENST00000871724.1	2024	1774.000	0.000000	0.000
ENST00000871725.1	2201	1951.000	4.220446	88.286
ENST00000871726.1	2083	1833.000	5.942783	116.796
ENST00000871727.1	1927	1677.000	0.000000	0.000
ENST00000871728.1	2046	1796.000	0.000000	0.000
ENST00000871729.1	1980	1730.000	0.000000	0.000
ENST00000871730.1	1991	1741.000	0.000000	0.000
ENST00000871731.1	2062	1812.000	0.000000	0.000
ENST00000871732.1	1974	1724.000	0.000000	0.000
ENST00000871733.1	1945	1695.000	0.000000	0.000
ENST00000928370.1	4835	4585.000	0.000000	0.000
ENST00000928371.1	2035	1785.000	0.000000	0.000
ENST00000928372.1	2045	1795.000	0.000000	0.000
ENST00000928373.1	2192	1942.000	0.000000	0.000
ENST00000928374.1	2031	1781.000	0.000000	0.000
ENST00000928375.1	1388	1138.000	0.000000	0.000
ENST00000928376.1	2158	1908.000	0.000000	0.000
ENST00000928377.1	2082	1832.000	0.000000	0.000
ENST00000928378.1	1436	1186.000	0.000000	0.000
ENST00000942743.1	5126	4876.000	0.767494	40.125
ENST00000942744.1	3383	3133.000	0.000000	0.000
ENST00000942745.1	2107	1857.000	0.000000	0.000
ENST00000942746.1	1972	1722.000	0.000000	0.000
ENST00000942747.1	2052	1802.000	0.000000	0.000
ENST00000942748.1	2208	1958.000	0.000000	0.000
ENST00000942749.1	2005	1755.000	0.000000	0.000
ENST00000942750.1	1986	1736.000	0.000000	0.000
ENST00000942751.1	2040	1790.000	0.000000	0.000
ENST00000942752.1	2066	1816.000	0.000000	0.000
ENST00000942753.1	1978	1728.000	0.000000	0.000
ENST00000942754.1	2122	1872.000	9.875240	198.211
ENST00000942755.1	2002	1752.000	0.000000	0.000
ENST00000942756.1	1883	1633.000	0.000000	0.000
ENST00000942757.1	1696	1446.000	0.000000	0.000
ENST00000587566.5	553	303.000	0.000000	0.000
ENST00000262891.9	5151	4901.000	0.000000	0.000
ENST00000300843.8	5209	4959.000	0.000000	0.000
ENST00000592762.5	683	433.000	0.000000	0.000
ENST00000590909.1	594	344.000	0.000000	0.000
ENST00000588533.5	625	375.000	0.000000	0.000
ENST00000588621.5	2024	1774.000	0.000000	0.000
ENST00000592207.5	789	539.000	0.000000	0.000
ENST00000590897.1	717	467.000	0.000000	0.000
ENST00000866200.1	3308	3058.000	1.585958	52.000
ENST00000925282.1	3562	3312.000	0.000000	0.000
ENST00000479054.5	5173	4923.000	0.603344	31.847
ENST00000345716.9	5139	4889.000	0.000000	0.000
ENST00000488380.5	3168	2918.000	0.194063	6.072
ENST00000420808.2	2589	2339.000	5.119668	128.394
ENST00000489895.5	5350	5100.000	0.000000	0.000
ENST00000488157.5	590	340.000	0.000000	0.000
ENST00000490425.1	559	309.000	0.000000	0.000
ENST00000464280.5	833	583.000	0.000000	0.000
ENST00000481211.1	557	307.000	0.000000	0.000
ENST00000474188.1	564	314.000	0.400268	1.348
ENST00000485765.5	563	313.000	0.000000	0.000
ENST00000460759.1	565	315.000	0.000000	0.000
ENST00000488243.1	584	334.000	0.000000	0.000
ENST00000467594.1	1014	764.000	0.000000	0.000
ENST00000878264.1	5005	4755.000	0.000000	0.000
ENST00000878265.1	5059	4809.000	0.000000	0.000
ENST00000878266.1	5071	4821.000	0.000000	0.000
ENST00000914221.1	4984	4734.000	0.000000	0.000
ENST00000914222.1	4516	4266.000	0.000000	0.000
ENST00000914223.1	3052	2802.000	0.000000	0.000
ENST00000914224.1	5041	4791.000	0.000000	0.000
ENST00000914225.1	2898	2648.000	1.561701	44.339
ENST00000404699.7	3073	2823.000	0.000000	0.000
ENST00000308700.6	3384	3134.000	0.000000	0.000
ENST00000885876.1	3432	3182.000	0.000000	0.000
ENST00000958093.1	3071	2821.000	0.000000	0.000
ENST00000263674.4	8163	7913.000	0.000000	0.000
ENST00000544519.1	579	329.000	0.000000	0.000
ENST00000643371.1	4962	4712.000	0.178141	9.000
ENST00000536170.1	793	543.000	0.000000	0.000
ENST00000537198.1	351	101.003	0.000000	0.000
ENST00000536481.1	697	447.000	0.000000	0.000
ENST00000543530.1	970	720.000	0.000000	0.000
ENST00000914587.1	7684	7434.000	0.000000	0.000
ENST00000479188.5	658	408.000	0.000000	0.000
ENST00000359540.7	4708	4458.000	0.000000	0.000
ENST00000305877.13	6783	6533.000	1.200403	84.084
ENST00000463770.5	168	6.156	0.000000	0.000
ENST00000487679.1	231	14.032	0.000000	0.000
ENST00000480973.1	535	285.000	0.000000	0.000
ENST00000427791.1	771	521.000	0.000000	0.000
ENST00000487968.5	2870	2620.000	0.109700	3.082
ENST00000466076.1	495	245.000	0.000000	0.000
ENST00000419722.6	788	538.000	0.000000	0.000
ENST00000471452.1	638	388.000	0.000000	0.000
ENST00000478978.5	463	213.000	0.000000	0.000
ENST00000475025.5	563	313.000	0.000000	0.000
ENST00000436990.2	4188	3938.000	0.511102	21.580
ENST00000458056.2	778	528.000	0.209768	1.188
ENST00000928586.1	6709	6459.000	0.000000	0.000
ENST00000928587.1	4719	4469.000	0.000000	0.000
ENST00000928588.1	4713	4463.000	0.000000	0.000
ENST00000958107.1	4714	4464.000	0.000000	0.000
ENST00000958108.1	4393	4143.000	0.000000	0.000
ENST00000958109.1	4367	4117.000	0.000000	0.000
ENST00000357325.10	2309	2059.000	9.375057	206.969
ENST00000710272.1	2355	2105.000	0.000000	0.000
ENST00000368209.9	2171	1921.000	24.443299	503.456
ENST00000465180.5	2060	1810.000	0.095731	1.858
ENST00000482651.5	966	716.000	0.000000	0.000
ENST00000477306.1	686	436.000	1.065414	4.981
ENST00000368206.5	960	710.000	0.000000	0.000
ENST00000469145.5	844	594.000	0.000000	0.000
ENST00000471377.5	592	342.000	1.019219	3.737
ENST00000495212.1	744	494.000	0.000000	0.000
ENST00000573771.1	549	299.000	0.000000	0.000
ENST00000574902.5	3208	2958.000	0.000000	0.000
ENST00000396878.8	3311	3061.000	0.000000	0.000
ENST00000576416.5	2240	1990.000	0.000000	0.000
ENST00000574928.5	5889	5639.000	0.031535	1.907
ENST00000576863.1	3245	2995.000	3.038601	97.576
ENST00000572647.5	1368	1118.000	0.224173	2.687
ENST00000574575.2	821	571.000	0.000000	0.000
ENST00000435676.2	4410	4160.000	0.000000	0.000
ENST00000456900.1	2300	2050.000	0.000000	0.000
ENST00000441649.1	2264	2014.000	0.000000	0.000
ENST00000354422.4	2481	2231.000	0.000000	0.000
ENST00000338353.4	1596	1346.000	0.000000	0.000
ENST00000322122.8	8402	8152.000	0.198784	17.375
ENST00000219197.11	2442	2192.000	0.000000	0.000
ENST00000564786.1	872	622.000	0.000000	0.000
ENST00000294309.8	4969	4719.000	1.150740	58.224
ENST00000637504.1	2736	2486.000	0.486732	12.974
ENST00000535009.5	2175	1925.000	0.000000	0.000
ENST00000635811.1	3824	3574.000	0.000000	0.000
ENST00000542467.1	2000	1750.000	0.000000	0.000
ENST00000637342.1	2856	2606.000	0.000000	0.000
ENST00000534832.1	435	185.000	0.000000	0.000
ENST00000442692.2	4376	4126.000	0.000000	0.000
ENST00000897238.1	4828	4554.000	0.352223	17.198
ENST00000897239.1	5027	4777.000	0.000000	0.000
ENST00000897240.1	3479	3229.000	0.000000	0.000
ENST00000897241.1	2722	2472.000	0.787213	20.865
ENST00000897242.1	2927	2677.000	0.000000	0.000
ENST00000897243.1	2665	2415.000	0.000000	0.000
ENST00000897244.1	2502	2252.000	0.000000	0.000
ENST00000897245.1	2716	2466.000	0.000000	0.000
ENST00000897246.1	2730	2480.000	0.000000	0.000
ENST00000897247.1	2726	2476.000	0.000000	0.000
ENST00000915419.1	4547	4297.000	0.000000	0.000
ENST00000915420.1	3501	3251.000	0.000000	0.000
ENST00000915421.1	3472	3222.000	0.000000	0.000
ENST00000915422.1	2818	2568.000	0.000000	0.000
ENST00000915423.1	2450	2200.000	0.000000	0.000
ENST00000358296.11	5691	5441.000	0.000000	0.000
ENST00000897459.1	3906	3656.000	0.000000	0.000
ENST00000925419.1	3939	3689.000	1.455683	57.577
ENST00000433154.6	2746	2496.000	0.000000	0.000
ENST00000558713.6	2257	2007.000	0.000000	0.000
ENST00000313294.7	2541	2291.000	0.000000	0.000
ENST00000559403.1	629	379.000	0.000000	0.000
ENST00000561333.1	1933	1683.000	0.000000	0.000
ENST00000673664.1	1420	1170.000	0.000000	0.000
ENST00000559050.1	479	229.000	0.000000	0.000
ENST00000367723.8	5916	5666.000	0.357130	21.696
ENST00000616058.4	5495	5245.000	0.651643	36.646
ENST00000263688.4	5625	5375.000	8.167403	470.692
ENST00000610051.5	2925	2675.000	0.000000	0.000
ENST00000608566.1	756	506.000	0.439291	2.383
ENST00000608804.1	868	618.000	3.257230	21.583
ENST00000608673.1	583	333.000	0.000000	0.000
ENST00000486569.1	580	330.000	0.000000	0.000
ENST00000609685.1	761	511.000	0.000000	0.000
ENST00000317995.5	5735	5485.000	0.000000	0.000
ENST00000524872.5	1825	1575.000	3.626187	61.236
ENST00000528666.1	510	260.000	0.000000	0.000
ENST00000529918.1	1697	1447.000	0.000000	0.000
ENST00000869784.1	5296	5046.000	0.000000	0.000
ENST00000869785.1	3477	3227.000	1.091461	37.764
ENST00000939218.1	3788	3538.000	0.000000	0.000
ENST00000939219.1	962	712.000	0.000000	0.000
ENST00000943617.1	3795	3545.000	0.000000	0.000
ENST00000943618.1	2797	2547.000	0.000000	0.000
ENST00000943619.1	1596	1346.000	0.000000	0.000
ENST00000884229.1	999	749.000	0.747129	6.000
ENST00000939980.1	1146	896.000	0.000000	0.000
ENST00000943781.1	1000	750.000	0.000000	0.000
ENST00000601545.5	695	445.000	0.000000	0.000
ENST00000601253.5	519	269.000	0.000000	0.000
ENST00000597353.5	538	288.000	0.000000	0.000
ENST00000599362.5	555	305.000	0.000000	0.000
ENST00000599570.5	925	675.000	0.619190	4.481
ENST00000243563.8	1277	1027.000	23.335336	256.956
ENST00000601393.1	969	719.000	0.000000	0.000
ENST00000598923.1	952	702.000	0.000000	0.000
ENST00000600456.1	592	342.000	0.487544	1.788
ENST00000598452.1	679	429.000	0.000000	0.000
ENST00000596860.1	336	86.025	45.471160	41.941
ENST00000861887.1	1574	1324.000	2.921264	41.470
ENST00000861888.1	1375	1125.000	0.000000	0.000
ENST00000925553.1	1210	960.000	0.000000	0.000
ENST00000925554.1	1285	1035.000	0.000000	0.000
ENST00000925555.1	1266	1016.000	0.000000	0.000
ENST00000925556.1	1306	1056.000	0.000000	0.000
ENST00000925557.1	1125	875.000	0.536298	5.031
ENST00000925558.1	1165	915.000	0.000000	0.000
ENST00000925559.1	1155	905.000	0.000000	0.000
ENST00000925560.1	1278	1028.000	0.000000	0.000
ENST00000925561.1	1246	996.000	0.000000	0.000
ENST00000925562.1	1405	1155.000	0.000000	0.000
ENST00000680523.1	4118	3868.000	0.196496	8.149
ENST00000318080.7	2768	2518.000	2.538468	68.533
ENST00000679716.1	4466	4216.000	0.000000	0.000
ENST00000681689.1	2562	2312.000	0.000000	0.000
ENST00000455396.2	2524	2274.000	0.000000	0.000
ENST00000681118.1	3938	3688.000	0.049194	1.945
ENST00000679520.1	2848	2598.000	0.000000	0.000
ENST00000681911.1	2831	2581.000	0.000000	0.000
ENST00000681622.1	3089	2839.000	0.000000	0.000
ENST00000680093.1	2539	2289.000	0.000000	0.000
ENST00000681325.1	2529	2279.000	0.000000	0.000
ENST00000681627.1	2623	2373.000	0.000000	0.000
ENST00000681040.1	2767	2517.000	0.000000	0.000
ENST00000680117.1	2618	2368.000	0.000000	0.000
ENST00000458362.5	2253	2003.000	0.000000	0.000
ENST00000467343.1	399	149.000	0.000000	0.000
ENST00000681725.1	2107	1857.000	0.000000	0.000
ENST00000464290.5	867	617.000	0.000000	0.000
ENST00000415948.6	1029	779.000	0.000000	0.000
ENST00000441796.1	831	581.000	0.000000	0.000
ENST00000393384.3	973	723.000	0.209581	1.625
ENST00000455830.2	595	345.000	0.000000	0.000
ENST00000868874.1	2509	2259.000	0.000000	0.000
ENST00000868875.1	2706	2456.000	0.000000	0.000
ENST00000868876.1	2700	2450.000	0.000000	0.000
ENST00000868877.1	2704	2454.000	0.000000	0.000
ENST00000868878.1	2644	2394.000	0.000000	0.000
ENST00000868879.1	2614	2364.000	0.000000	0.000
ENST00000943957.1	2940	2690.000	0.000000	0.000
ENST00000943958.1	2570	2320.000	0.000000	0.000
ENST00000943959.1	2683	2433.000	0.000000	0.000
ENST00000943960.1	2053	1803.000	0.000000	0.000
ENST00000943961.1	2752	2502.000	0.000000	0.000
ENST00000943962.1	2529	2279.000	0.000000	0.000
ENST00000943963.1	2654	2404.000	0.000000	0.000
ENST00000943964.1	2579	2329.000	0.000000	0.000
ENST00000943965.1	2506	2256.000	0.000000	0.000
ENST00000943966.1	2639	2389.000	0.000000	0.000
ENST00000943967.1	2609	2359.000	0.000000	0.000
ENST00000943968.1	2572	2322.000	0.000000	0.000
ENST00000943969.1	2775	2525.000	0.000000	0.000
ENST00000519416.5	5510	5242.000	0.000000	0.000
ENST00000520615.5	5509	5241.000	0.000000	0.000
ENST00000522474.1	635	385.000	0.000000	0.000
ENST00000520340.5	1976	1726.000	0.000000	0.000
ENST00000522983.1	572	322.000	0.000000	0.000
ENST00000518415.5	3011	2750.000	0.000000	0.000
ENST00000521642.5	493	243.000	0.000000	0.000
ENST00000521050.5	491	241.000	0.000000	0.000
ENST00000522904.6	4962	4712.000	0.000000	0.000
ENST00000522752.5	944	694.000	0.000000	0.000
ENST00000524354.5	476	226.000	0.000000	0.000
ENST00000522544.5	372	122.000	0.000000	0.000
ENST00000523239.5	519	269.000	0.000000	0.000
ENST00000317827.9	7770	7520.000	0.869694	70.123
ENST00000276520.12	6513	6263.000	3.289234	220.877
ENST00000521528.6	656	406.000	0.000000	0.000
ENST00000520973.5	2564	2314.000	0.000000	0.000
ENST00000521935.5	967	717.000	0.000000	0.000
ENST00000523834.1	589	339.000	0.000000	0.000
ENST00000521154.1	560	310.000	0.000000	0.000
ENST00000524193.1	685	435.000	0.000000	0.000
ENST00000522955.5	2268	2018.000	0.000000	0.000
ENST00000520611.2	2575	2325.000	0.000000	0.000
ENST00000521866.5	1807	1557.000	0.000000	0.000
ENST00000518809.5	4116	3866.000	0.000000	0.000
ENST00000517336.1	293	45.289	0.000000	0.000
ENST00000519093.5	6447	6197.000	0.000000	0.000
ENST00000521568.1	653	403.000	0.000000	0.000
ENST00000522548.1	679	429.000	0.000000	0.000
ENST00000885319.1	4410	4135.000	0.000000	0.000
ENST00000885320.1	4349	4074.000	0.000000	0.000
ENST00000885321.1	5388	5138.000	0.000000	0.000
ENST00000885322.1	4178	3903.000	0.000000	0.000
ENST00000885323.1	4049	3774.000	0.000000	0.000
ENST00000885324.1	5355	5080.000	0.000000	0.000
ENST00000885325.1	2969	2719.000	0.000000	0.000
ENST00000885326.1	3388	3138.000	0.000000	0.000
ENST00000885327.1	2602	2352.000	0.000000	0.000
ENST00000885328.1	1428	1178.000	0.000000	0.000
ENST00000885329.1	2745	2495.000	0.000000	0.000
ENST00000885330.1	2760	2510.000	0.000000	0.000
ENST00000885331.1	4104	3829.000	0.000000	0.000
ENST00000885332.1	3455	3205.000	0.000000	0.000
ENST00000885333.1	2658	2408.000	0.000000	0.000
ENST00000885334.1	6590	6315.000	0.000000	0.000
ENST00000885335.1	5581	5306.000	0.000000	0.000
ENST00000885336.1	5630	5355.000	0.000000	0.000
ENST00000885337.1	5564	5289.000	0.000000	0.000
ENST00000885338.1	4311	4036.000	0.000000	0.000
ENST00000885339.1	4224	3949.000	0.000000	0.000
ENST00000885340.1	2826	2576.000	0.000000	0.000
ENST00000885341.1	2852	2602.000	0.000000	0.000
ENST00000885342.1	1817	1567.000	0.000000	0.000
ENST00000885343.1	1596	1346.000	0.000000	0.000
ENST00000885344.1	2913	2663.000	0.000000	0.000
ENST00000885345.1	2734	2484.000	0.000000	0.000
ENST00000885346.1	2517	2267.000	0.000000	0.000
ENST00000943626.1	4406	4156.000	0.000000	0.000
ENST00000943627.1	5314	5064.000	0.000000	0.000
ENST00000943628.1	2517	2267.000	0.000000	0.000
ENST00000943629.1	5616	5341.000	0.000000	0.000
ENST00000943630.1	5578	5328.000	0.000000	0.000
ENST00000338437.7	1518	1268.000	0.000000	0.000
ENST00000548332.6	1161	911.000	0.000000	0.000
ENST00000394069.3	1713	1463.000	0.000000	0.000
ENST00000545606.6	11176	10926.000	0.393486	46.096
ENST00000541058.1	663	413.000	0.000000	0.000
ENST00000539109.1	433	183.000	2.038613	4.000
ENST00000539434.1	772	522.000	0.000000	0.000
ENST00000540525.1	527	277.000	1.488112	4.420
ENST00000535146.1	560	310.000	5.184882	17.234
ENST00000540319.5	2786	2536.000	0.000000	0.000
ENST00000544619.1	4091	3841.000	9.022515	371.575
ENST00000909423.1	4211	3961.000	7.780985	330.456
ENST00000573382.3	828	578.000	0.000000	0.000
ENST00000576476.2	820	570.000	0.000000	0.000
ENST00000912772.1	1137	887.000	0.000000	0.000
ENST00000239944.7	3022	2772.000	74.064147	2201.280
ENST00000479209.1	3934	3684.000	1.044490	41.257
ENST00000487153.1	657	407.000	0.000000	0.000
ENST00000491660.1	830	580.000	0.992002	6.169
ENST00000491195.1	716	466.000	0.000000	0.000
ENST00000490945.1	1596	1329.000	5.819650	82.927
ENST00000463647.1	761	511.000	0.000000	0.000
ENST00000484608.2	632	382.000	0.000000	0.000
ENST00000914303.1	899	649.000	12.654168	88.055
ENST00000539556.6	1862	1612.000	0.000000	0.000
ENST00000618669.3	782	532.000	0.000000	0.000
ENST00000374680.4	2885	2635.000	0.000000	0.000
ENST00000865272.1	2823	2573.000	0.000000	0.000
ENST00000865273.1	2546	2296.000	0.000000	0.000
ENST00000865274.1	2534	2284.000	0.000000	0.000
ENST00000865275.1	2354	2104.000	0.000000	0.000
ENST00000865276.1	2708	2458.000	1.694252	44.651
ENST00000865277.1	2393	2143.000	0.000000	0.000
ENST00000865278.1	2795	2545.000	0.000000	0.000
ENST00000912952.1	1744	1494.000	0.000000	0.000
ENST00000262093.11	7689	7439.000	0.000000	0.000
ENST00000652755.1	7695	7445.000	0.000000	0.000
ENST00000651787.1	2521	2271.000	5.259202	128.059
ENST00000382873.8	2583	2333.000	0.000000	0.000
ENST00000585494.5	1874	1624.000	0.000000	0.000
ENST00000591977.5	544	294.000	0.000000	0.000
ENST00000682485.1	3567	3317.000	0.000000	0.000
ENST00000651812.1	674	424.000	0.000000	0.000
ENST00000592699.6	1048	798.000	0.000000	0.000
ENST00000585699.1	512	262.000	0.000000	0.000
ENST00000585747.1	564	314.000	0.000000	0.000
ENST00000585878.1	622	372.000	0.000000	0.000
ENST00000592111.1	556	306.000	0.000000	0.000
ENST00000878110.1	3766	3516.000	0.000000	0.000
ENST00000878111.1	3616	3366.000	0.000000	0.000
ENST00000878112.1	2438	2188.000	7.521225	176.445
ENST00000932840.1	3675	3425.000	2.464292	90.495
ENST00000972075.1	2001	1751.000	0.000000	0.000
ENST00000972076.1	1743	1493.000	0.000000	0.000
ENST00000393567.7	21046	20796.000	0.000000	0.000
ENST00000378856.8	4479	4229.000	0.000000	0.000
ENST00000542283.1	531	281.000	0.000000	0.000
ENST00000546257.1	592	342.000	0.000000	0.000
ENST00000309900.11	4614	4364.000	0.000000	0.000
ENST00000543521.1	1876	1626.000	0.000000	0.000
ENST00000546297.2	554	304.000	0.000000	0.000
ENST00000393552.6	3091	2841.000	0.000000	0.000
ENST00000538568.5	525	275.000	0.000000	0.000
ENST00000539447.5	2792	2542.000	0.000000	0.000
ENST00000321489.9	3685	3435.000	0.000000	0.000
ENST00000538248.5	3152	2902.000	0.000000	0.000
ENST00000545230.5	2595	2345.000	0.000000	0.000
ENST00000540892.1	1518	1268.000	0.000000	0.000
ENST00000541601.5	3058	2808.000	0.000000	0.000
ENST00000288168.14	2953	2703.000	0.000000	0.000
ENST00000542890.1	634	384.000	0.000000	0.000
ENST00000543639.1	557	307.000	0.000000	0.000
ENST00000538382.1	2480	2230.000	0.000000	0.000
ENST00000536785.1	714	464.000	0.000000	0.000
ENST00000537789.1	688	438.000	0.000000	0.000
ENST00000539973.5	609	359.000	0.000000	0.000
ENST00000545267.1	540	290.000	0.000000	0.000
ENST00000221847.6	1158	908.000	0.000000	0.000
ENST00000599339.1	369	119.000	0.000000	0.000
ENST00000905122.1	1207	957.000	0.000000	0.000
ENST00000925715.1	853	603.000	0.000000	0.000
ENST00000429544.7	2394	2144.000	4.395297	101.039
ENST00000249910.5	2470	2220.000	0.000000	0.000
ENST00000393278.6	1684	1434.000	0.000000	0.000
ENST00000503197.5	2099	1849.000	4.484376	88.902
ENST00000509828.1	576	326.000	0.000000	0.000
ENST00000507208.1	2194	1944.000	0.000000	0.000
ENST00000511009.1	530	280.000	0.000000	0.000
ENST00000515266.1	434	184.000	0.000000	0.000
ENST00000509587.1	643	393.000	0.000000	0.000
ENST00000505883.1	613	363.000	0.652987	2.541
ENST00000853349.1	2463	2213.000	0.000000	0.000
ENST00000853350.1	2169	1919.000	0.000000	0.000
ENST00000853351.1	2038	1788.000	0.000000	0.000
ENST00000915033.1	2399	2149.000	0.723972	16.681
ENST00000915034.1	2051	1801.000	0.000000	0.000
ENST00000591411.5	242	16.957	11.000051	2.000
ENST00000413302.7	2727	2477.000	0.000000	0.000
ENST00000442475.5	2513	2263.000	0.000000	0.000
ENST00000401443.5	1834	1584.000	0.352513	5.987
ENST00000469722.2	1186	936.000	0.476454	4.782
ENST00000452228.5	576	326.000	0.593256	2.074
ENST00000432930.5	2150	1900.000	0.000000	0.000
ENST00000422210.5	2009	1759.000	0.000000	0.000
ENST00000487342.1	769	519.000	0.000000	0.000
ENST00000880818.1	2739	2489.000	0.000000	0.000
ENST00000958110.1	2623	2373.000	0.000000	0.000
ENST00000958111.1	2542	2292.000	0.272065	6.686
ENST00000958112.1	1880	1630.000	0.000000	0.000
ENST00000958113.1	2681	2431.000	0.000000	0.000
ENST00000958114.1	2600	2350.000	0.000000	0.000
ENST00000958115.1	2651	2401.000	0.000000	0.000
ENST00000958116.1	2664	2414.000	0.000000	0.000
ENST00000958117.1	2584	2334.000	0.000000	0.000
ENST00000715593.1	2437	2187.000	0.000000	0.000
ENST00000222329.9	2672	2422.000	2.657057	69.000
ENST00000440177.6	2032	1782.000	0.000000	0.000
ENST00000595448.1	557	307.000	0.000000	0.000
ENST00000593944.5	555	305.000	0.000000	0.000
ENST00000598965.1	264	25.725	0.000000	0.000
ENST00000596818.1	566	316.000	0.000000	0.000
ENST00000595941.1	227	13.146	0.000000	0.000
ENST00000925766.1	2358	2108.000	0.000000	0.000
ENST00000554503.6	943	693.000	0.000000	0.000
ENST00000393825.5	1186	936.000	3.387888	34.000
ENST00000555173.1	1200	950.000	0.000000	0.000
ENST00000556732.1	883	633.000	0.000000	0.000
ENST00000554688.1	550	300.000	0.000000	0.000
ENST00000556234.1	214	10.779	0.000000	0.000
ENST00000557276.1	987	737.000	0.253098	2.000
ENST00000909958.1	1098	848.000	0.000000	0.000
ENST00000361379.9	6110	5860.000	0.143802	9.035
ENST00000336092.8	1750	1500.000	0.000000	0.000
ENST00000555948.5	580	330.000	0.000000	0.000
ENST00000367312.5	1100	850.000	0.000000	0.000
ENST00000555340.6	565	315.000	0.000000	0.000
ENST00000556362.1	633	383.000	0.000000	0.000
ENST00000600125.5	2903	2653.000	0.000000	0.000
ENST00000317398.10	2431	2181.000	0.000000	0.000
ENST00000601584.1	1932	1682.000	0.000000	0.000
ENST00000596939.1	977	727.000	0.000000	0.000
ENST00000594803.1	460	210.000	0.000000	0.000
ENST00000599961.1	418	168.000	0.000000	0.000
ENST00000910306.1	2445	2195.000	0.000000	0.000
ENST00000925804.1	2592	2342.000	0.159294	4.000
ENST00000553143.5	153	5.322	0.000000	0.000
ENST00000299045.8	2277	2027.000	0.000000	0.000
ENST00000718461.1	2812	2562.000	0.000000	0.000
ENST00000547153.5	1788	1538.000	0.291273	4.803
ENST00000546625.5	3198	2927.000	0.000000	0.000
ENST00000553098.5	985	735.000	0.000000	0.000
ENST00000549906.5	534	284.000	0.000000	0.000
ENST00000551802.5	625	375.000	0.000000	0.000
ENST00000548428.1	1067	817.000	0.000000	0.000
ENST00000551228.1	544	294.000	0.000000	0.000
ENST00000552690.1	389	139.000	0.000000	0.000
ENST00000910255.1	3257	3007.000	1.060665	34.197
ENST00000910256.1	2890	2640.000	0.000000	0.000
ENST00000222249.13	3625	3375.000	0.000000	0.000
ENST00000594192.2	247	18.568	0.000000	0.000
ENST00000682733.1	3603	3353.000	0.000000	0.000
ENST00000609922.2	1426	1176.000	0.000000	0.000
ENST00000684775.1	3603	3353.000	0.000000	0.000
ENST00000683930.1	3563	3313.000	0.000000	0.000
ENST00000615435.2	3579	3329.000	0.000000	0.000
ENST00000683588.1	3588	3338.000	0.000000	0.000
ENST00000684725.1	3624	3374.000	0.000000	0.000
ENST00000682726.1	3595	3345.000	0.000000	0.000
ENST00000682421.1	3657	3407.000	0.000000	0.000
ENST00000925809.1	2402	2152.000	0.000000	0.000
ENST00000925810.1	3662	3412.000	0.000000	0.000
ENST00000925811.1	3652	3402.000	0.000000	0.000
ENST00000925812.1	2069	1819.000	0.000000	0.000
ENST00000925813.1	3598	3348.000	0.000000	0.000
ENST00000925814.1	3468	3218.000	0.197772	6.824
ENST00000637521.2	2068	1818.000	0.638721	12.450
ENST00000625363.3	3687	3437.000	0.000000	0.000
ENST00000636509.2	3894	3644.000	0.000000	0.000
ENST00000626539.3	3840	3590.000	0.000000	0.000
ENST00000637953.1	3925	3675.000	0.000000	0.000
ENST00000635950.2	2771	2521.000	0.723628	19.560
ENST00000636962.2	2918	2668.000	0.000000	0.000
ENST00000713763.1	3722	3472.000	0.743998	27.697
ENST00000637464.2	4893	4643.000	0.000000	0.000
ENST00000637060.2	3825	3575.000	0.000000	0.000
ENST00000637173.2	4193	3943.000	0.000000	0.000
ENST00000713764.1	3641	3391.000	0.000000	0.000
ENST00000496504.4	1081	831.000	0.000000	0.000
ENST00000713765.1	3465	3215.000	1.279769	44.115
ENST00000647107.2	2028	1778.000	2.178125	41.523
ENST00000713766.1	3807	3557.000	0.000000	0.000
ENST00000373299.5	3754	3504.000	0.000000	0.000
ENST00000373302.8	3880	3630.000	0.000000	0.000
ENST00000627871.3	3752	3502.000	0.000000	0.000
ENST00000494254.4	4183	3933.000	0.034955	1.474
ENST00000704680.1	3782	3532.000	0.000000	0.000
ENST00000650920.1	4035	3785.000	0.000000	0.000
ENST00000476182.3	566	316.000	0.000000	0.000
ENST00000704681.1	3381	3131.000	0.000000	0.000
ENST00000626333.2	3931	3681.000	0.000000	0.000
ENST00000626416.2	3700	3450.000	0.000000	0.000
ENST00000628638.1	581	331.000	0.000000	0.000
ENST00000628768.1	2582	2332.000	0.207501	5.188
ENST00000944184.1	3657	3407.000	0.000000	0.000
ENST00000944185.1	3741	3491.000	0.000000	0.000
ENST00000944186.1	3759	3509.000	0.000000	0.000
ENST00000367178.8	5127	4877.000	0.000000	0.000
ENST00000461219.5	677	427.000	0.000000	0.000
ENST00000464628.1	468	218.000	0.000000	0.000
ENST00000479234.1	281	36.032	18.318891	7.077
ENST00000367186.7	4908	4658.000	0.898648	44.881
ENST00000417268.3	4944	4694.000	3.857956	194.167
ENST00000899496.1	5011	4761.000	0.000000	0.000
ENST00000913266.1	4900	4650.000	0.000000	0.000
ENST00000913267.1	4894	4644.000	0.000000	0.000
ENST00000913268.1	4669	4419.000	2.339327	110.838
ENST00000294829.5	2302	2052.000	0.000000	0.000
ENST00000243440.2	836	586.000	0.000000	0.000
ENST00000471382.5	605	355.000	0.525445	2.000
ENST00000478275.1	2357	2107.000	0.000000	0.000
ENST00000424254.6	1334	1084.000	0.680618	7.911
ENST00000366862.10	5427	5177.000	15.743836	873.902
ENST00000523990.1	1415	1165.000	0.437555	5.466
ENST00000483773.1	628	378.000	1.411779	5.722
ENST00000519894.1	729	479.000	0.000000	0.000
ENST00000548498.5	618	368.000	0.000000	0.000
ENST00000552003.1	882	632.000	0.000000	0.000
ENST00000547002.5	751	501.000	0.000000	0.000
ENST00000549243.5	577	327.000	0.000000	0.000
ENST00000442892.2	1024	774.000	0.445646	3.698
ENST00000551301.1	1070	820.000	0.000000	0.000
ENST00000442218.3	2978	2728.000	2.724540	79.691
ENST00000461620.1	459	209.000	0.000000	0.000
ENST00000476104.1	567	317.000	0.000000	0.000
ENST00000911890.1	1778	1528.000	1.000354	16.389
ENST00000315429.12	2071	1821.000	0.000000	0.000
ENST00000652684.1	2284	2034.000	0.000000	0.000
ENST00000689627.1	2259	2009.000	0.000000	0.000
ENST00000437590.4	2128	1878.000	0.049663	1.000
ENST00000456416.6	567	317.000	0.000000	0.000
ENST00000490208.1	583	333.000	1.171698	4.183
ENST00000451167.2	240	16.366	0.000000	0.000
ENST00000596267.1	2745	2495.000	0.217431	5.817
ENST00000887192.1	2238	1988.000	0.000000	0.000
ENST00000887193.1	1977	1727.000	0.000000	0.000
ENST00000887194.1	2099	1849.000	0.000000	0.000
ENST00000887195.1	2134	1884.000	0.000000	0.000
ENST00000887196.1	2157	1907.000	0.000000	0.000
ENST00000887197.1	2348	2098.000	0.000000	0.000
ENST00000887198.1	2057	1807.000	0.000000	0.000
ENST00000887199.1	2041	1791.000	0.000000	0.000
ENST00000887200.1	1866	1616.000	0.000000	0.000
ENST00000941780.1	2187	1937.000	0.000000	0.000
ENST00000941781.1	2323	2073.000	0.000000	0.000
ENST00000941782.1	2106	1856.000	0.000000	0.000
ENST00000941783.1	2558	2308.000	0.000000	0.000
ENST00000682647.1	2145	1895.000	0.915176	18.595
ENST00000287647.7	5219	4969.000	0.119677	6.376
ENST00000676013.1	4334	4084.000	0.000000	0.000
ENST00000675286.1	5096	4846.000	0.000000	0.000
ENST00000435522.5	567	317.000	0.000000	0.000
ENST00000419585.5	5185	4935.000	0.000000	0.000
ENST00000431693.1	2450	2200.000	0.093398	2.203
ENST00000625535.1	117	3.947	0.000000	0.000
ENST00000438741.1	558	308.000	0.000000	0.000
ENST00000681997.1	3559	3309.000	0.000000	0.000
ENST00000683263.1	3474	3224.000	0.000000	0.000
ENST00000464934.1	563	313.000	0.000000	0.000
ENST00000421731.5	3425	3175.000	0.000000	0.000
ENST00000470757.5	547	297.000	0.000000	0.000
ENST00000480909.1	603	353.000	0.000000	0.000
ENST00000683933.1	836	586.000	0.000000	0.000
ENST00000683312.1	4010	3760.000	0.000000	0.000
ENST00000470028.1	449	199.000	0.000000	0.000
ENST00000915094.1	4717	4467.000	0.000000	0.000
ENST00000915095.1	5082	4832.000	0.000000	0.000
ENST00000915096.1	5114	4864.000	2.176163	113.490
ENST00000915097.1	4919	4669.000	0.000000	0.000
ENST00000915098.1	4978	4728.000	0.000000	0.000
ENST00000915099.1	2265	2015.000	2.360720	51.003
ENST00000915100.1	4962	4712.000	0.000000	0.000
ENST00000915101.1	5101	4851.000	0.000000	0.000
ENST00000915102.1	4895	4645.000	0.000000	0.000
ENST00000915103.1	4839	4589.000	0.000000	0.000
ENST00000915104.1	5054	4804.000	0.000000	0.000
ENST00000915105.1	5162	4912.000	0.000000	0.000
ENST00000915106.1	5190	4940.000	0.000000	0.000
ENST00000915107.1	5080	4830.000	0.000000	0.000
ENST00000915108.1	5161	4911.000	0.000000	0.000
ENST00000915109.1	5108	4858.000	0.000000	0.000
ENST00000915110.1	5131	4881.000	0.000000	0.000
ENST00000915111.1	4188	3938.000	0.000000	0.000
ENST00000915112.1	4460	4210.000	0.000000	0.000
ENST00000915113.1	4430	4180.000	0.000000	0.000
ENST00000915114.1	4464	4214.000	0.000000	0.000
ENST00000915115.1	4297	4047.000	0.000000	0.000
ENST00000647072.1	2569	2319.000	0.000000	0.000
ENST00000646525.1	2647	2397.000	0.000000	0.000
ENST00000602567.1	3454	3204.000	0.132256	4.543
ENST00000602634.5	3429	3179.000	0.000000	0.000
ENST00000602885.5	3048	2798.000	0.140769	4.223
ENST00000602956.5	3294	3044.000	0.000000	0.000
ENST00000602962.5	3557	3307.000	0.000000	0.000
ENST00000543115.5	650	400.000	0.000000	0.000
ENST00000542848.5	656	406.000	0.000000	0.000
ENST00000543120.5	564	314.000	0.000000	0.000
ENST00000399448.5	2159	1909.000	2.154184	44.092
ENST00000534900.5	538	288.000	0.000000	0.000
ENST00000538318.5	759	509.000	0.000000	0.000
ENST00000538715.5	579	329.000	0.000000	0.000
ENST00000456013.5	2389	2139.000	0.386049	8.854
ENST00000543744.1	2043	1793.000	0.000000	0.000
ENST00000540740.5	592	342.000	0.000000	0.000
ENST00000318974.14	2161	1911.000	0.000000	0.000
ENST00000416215.6	2412	2162.000	0.000000	0.000
ENST00000545153.5	959	709.000	0.000000	0.000
ENST00000536521.5	513	263.000	0.000000	0.000
ENST00000535462.5	543	293.000	0.000000	0.000
ENST00000541698.5	592	342.000	0.000000	0.000
ENST00000542462.1	570	320.000	0.000000	0.000
ENST00000542277.5	664	414.000	0.000000	0.000
ENST00000536013.5	602	352.000	0.000000	0.000
ENST00000539365.1	907	657.000	0.000000	0.000
ENST00000539029.5	705	455.000	0.000000	0.000
ENST00000542761.5	795	545.000	0.000000	0.000
ENST00000537533.1	673	423.000	2.344512	10.633
ENST00000877771.1	2225	1975.000	0.000000	0.000
ENST00000877772.1	2187	1937.000	0.000000	0.000
ENST00000877773.1	2124	1874.000	0.000000	0.000
ENST00000911913.1	2381	2131.000	2.513106	57.421
ENST00000358368.5	2647	2397.000	3.704797	95.215
ENST00000595288.5	4555	4305.000	0.032043	1.479
ENST00000600230.1	749	499.000	0.000000	0.000
ENST00000596134.1	543	293.000	0.000000	0.000
ENST00000855696.1	2648	2398.000	0.000000	0.000
ENST00000855697.1	2589	2339.000	0.000000	0.000
ENST00000855698.1	2614	2364.000	0.000000	0.000
ENST00000855699.1	2449	2199.000	0.000000	0.000
ENST00000855700.1	2562	2312.000	0.000000	0.000
ENST00000855701.1	1870	1620.000	0.000000	0.000
ENST00000925815.1	2664	2414.000	5.188994	134.306
ENST00000925816.1	2659	2409.000	0.000000	0.000
ENST00000925817.1	2651	2401.000	0.000000	0.000
ENST00000925818.1	2681	2431.000	0.000000	0.000
ENST00000925819.1	2625	2375.000	0.000000	0.000
ENST00000925820.1	2343	2093.000	0.000000	0.000
ENST00000925821.1	2504	2254.000	0.000000	0.000
ENST00000529689.6	3990	3740.000	1.029927	41.300
ENST00000455220.6	1550	1300.000	12.492257	174.124
ENST00000525504.5	1232	982.000	3.631653	38.238
ENST00000525503.5	1919	1669.000	0.979742	17.532
ENST00000260054.8	1688	1438.000	0.000000	0.000
ENST00000529611.5	1986	1736.000	5.077036	94.500
ENST00000527495.5	612	362.000	12.105044	46.984
ENST00000529745.5	1053	803.000	8.684964	74.775
ENST00000533761.5	1587	1337.000	0.000000	0.000
ENST00000529856.5	1039	789.000	0.000000	0.000
ENST00000529312.5	773	523.000	0.000000	0.000
ENST00000529073.5	719	469.000	0.000000	0.000
ENST00000534753.5	723	473.000	0.000000	0.000
ENST00000527025.5	777	527.000	0.000000	0.000
ENST00000528149.5	987	737.000	0.000000	0.000
ENST00000526265.5	1433	1183.000	0.000000	0.000
ENST00000525916.1	656	406.000	0.000000	0.000
ENST00000530253.5	776	526.000	0.000000	0.000
ENST00000526631.1	628	378.000	0.000000	0.000
ENST00000874525.1	1380	1130.000	0.000000	0.000
ENST00000874526.1	1131	881.000	0.000000	0.000
ENST00000874527.1	873	623.000	7.874818	52.602
ENST00000874528.1	859	609.000	0.000000	0.000
ENST00000915430.1	1122	872.000	0.000000	0.000
ENST00000915431.1	1122	872.000	7.349120	68.711
ENST00000437912.6	7613	7363.000	0.000000	0.000
ENST00000561183.5	1675	1425.000	1.591339	24.314
ENST00000560069.5	575	325.000	0.000000	0.000
ENST00000337435.9	6553	6303.000	0.000000	0.000
ENST00000560105.1	375	125.000	0.000000	0.000
ENST00000559448.5	2799	2549.000	0.059549	1.627
ENST00000557930.1	582	332.000	0.000000	0.000
ENST00000905597.1	1324	1074.000	0.000000	0.000
ENST00000941787.1	1927	1677.000	1.769725	31.821
ENST00000441117.2	2644	2394.000	0.000000	0.000
ENST00000431845.3	2660	2410.000	0.000000	0.000
ENST00000898257.1	2606	2356.000	0.514629	13.000
ENST00000898258.1	2654	2404.000	0.000000	0.000
ENST00000913337.1	2707	2457.000	0.000000	0.000
ENST00000913338.1	2695	2445.000	0.000000	0.000
ENST00000396398.8	3696	3446.000	0.491040	18.143
ENST00000403363.5	1856	1606.000	0.000000	0.000
ENST00000402937.1	1869	1619.000	0.000000	0.000
ENST00000898671.1	3611	3361.000	0.000000	0.000
ENST00000898672.1	3488	3238.000	0.000000	0.000
ENST00000898673.1	3531	3281.000	0.000000	0.000
ENST00000898674.1	1934	1684.000	1.321302	23.857
ENST00000898675.1	2343	2093.000	0.000000	0.000
ENST00000958241.1	1934	1684.000	0.000000	0.000
ENST00000615481.4	3706	3456.000	0.000000	0.000
ENST00000692313.1	4767	4517.000	0.000000	0.000
ENST00000347606.8	3890	3640.000	0.000000	0.000
ENST00000457685.6	3487	3237.000	0.000000	0.000
ENST00000593880.1	2635	2385.000	0.000000	0.000
ENST00000625284.2	2495	2245.000	0.000000	0.000
ENST00000596323.1	2243	1993.000	0.000000	0.000
ENST00000866037.1	3510	3260.000	0.000000	0.000
ENST00000938191.1	5174	4924.000	0.000000	0.000
ENST00000938192.1	3874	3624.000	0.000000	0.000
ENST00000938193.1	3914	3664.000	0.000000	0.000
ENST00000938194.1	2472	2222.000	0.000000	0.000
ENST00000938195.1	2510	2260.000	0.000000	0.000
ENST00000956782.1	3449	3199.000	0.000000	0.000
ENST00000441508.4	4794	4544.000	0.000000	0.000
ENST00000398786.2	4730	4480.000	0.000000	0.000
ENST00000941870.1	3513	3263.000	0.000000	0.000
ENST00000515794.3	8000	7750.000	0.000000	0.000
ENST00000683244.1	7806	7556.000	0.000000	0.000
ENST00000400825.8	963	713.000	1.460407	11.164
ENST00000344191.8	5249	4999.000	0.000000	0.000
ENST00000351017.9	5778	5528.000	0.000000	0.000
ENST00000392108.7	6812	6562.000	0.000000	0.000
ENST00000392112.5	7459	7209.000	0.000000	0.000
ENST00000400824.8	875	625.000	0.000000	0.000
ENST00000366809.6	4839	4589.000	0.000000	0.000
ENST00000447894.6	5475	5225.000	0.000000	0.000
ENST00000400822.7	7593	7343.000	0.000000	0.000
ENST00000366806.6	5962	5712.000	0.115164	7.053
ENST00000423229.1	1807	1557.000	0.000000	0.000
ENST00000503021.1	581	331.000	0.000000	0.000
ENST00000511637.5	5999	5749.000	0.162070	9.990
ENST00000497596.2	728	478.000	0.000000	0.000
ENST00000485634.7	4686	4436.000	2.662505	126.636
ENST00000507679.1	670	420.000	0.343617	1.547
ENST00000509296.1	686	436.000	0.000000	0.000
ENST00000507704.5	1031	781.000	0.000000	0.000
ENST00000476946.2	867	617.000	0.000000	0.000
ENST00000511503.1	1257	1007.000	0.000000	0.000
ENST00000486649.1	423	173.000	0.000000	0.000
ENST00000913561.1	7792	7542.000	0.898010	72.618
ENST00000913562.1	7988	7738.000	0.000000	0.000
ENST00000913563.1	7180	6930.000	0.000000	0.000
ENST00000913564.1	7192	6942.000	0.000000	0.000
ENST00000551118.6	3468	3218.000	1.391325	48.005
ENST00000358410.8	4267	4017.000	0.000000	0.000
ENST00000399179.6	3207	2957.000	0.000000	0.000
ENST00000440722.2	1172	922.000	0.000000	0.000
ENST00000550545.1	560	310.000	0.000000	0.000
ENST00000478029.1	478	228.000	0.000000	0.000
ENST00000550357.1	543	293.000	0.000000	0.000
ENST00000936790.1	3779	3529.000	0.000000	0.000
ENST00000936791.1	3997	3747.000	0.000000	0.000
ENST00000936792.1	4036	3786.000	0.000000	0.000
ENST00000936793.1	3851	3601.000	0.000000	0.000
ENST00000936794.1	3936	3686.000	0.000000	0.000
ENST00000936795.1	4148	3898.000	0.000000	0.000
ENST00000936796.1	4117	3867.000	0.000000	0.000
ENST00000936797.1	4339	4089.000	0.000000	0.000
ENST00000936798.1	3548	3298.000	0.819963	28.995
ENST00000936799.1	4058	3808.000	0.000000	0.000
ENST00000936800.1	3724	3474.000	0.000000	0.000
ENST00000936801.1	3493	3243.000	0.000000	0.000
ENST00000941878.1	3227	2977.000	0.000000	0.000
ENST00000711447.1	7367	7117.000	0.000000	0.000
ENST00000711481.1	3113	2863.000	0.000000	0.000
ENST00000569107.6	7550	7300.000	0.000000	0.000
ENST00000711493.1	8198	7948.000	0.000000	0.000
ENST00000711448.1	8394	8144.000	0.000000	0.000
ENST00000711482.1	8108	7858.000	0.000000	0.000
ENST00000348261.11	8219	7969.000	0.000000	0.000
ENST00000711449.1	8316	8066.000	0.000000	0.000
ENST00000711450.1	8201	7951.000	0.000000	0.000
ENST00000637236.3	8222	7972.000	0.000000	0.000
ENST00000711451.1	8878	8628.000	0.000000	0.000
ENST00000711452.1	8338	8088.000	0.000000	0.000
ENST00000711453.1	8218	7968.000	0.000000	0.000
ENST00000711456.1	8062	7812.000	0.000000	0.000
ENST00000711483.1	8401	8151.000	0.000000	0.000
ENST00000711484.1	7992	7742.000	0.000000	0.000
ENST00000711485.1	8065	7815.000	0.000000	0.000
ENST00000711486.1	9998	9748.000	0.000000	0.000
ENST00000711487.1	10418	10168.000	0.000000	0.000
ENST00000621827.2	7899	7649.000	0.000000	0.000
ENST00000565831.7	8196	7946.000	0.000000	0.000
ENST00000711442.1	7854	7604.000	0.000000	0.000
ENST00000562079.6	8162	7912.000	0.000000	0.000
ENST00000711455.1	8027	7777.000	0.000000	0.000
ENST00000711488.1	8382	8132.000	0.000000	0.000
ENST00000564231.6	10507	10257.000	0.000000	0.000
ENST00000638323.1	8048	7798.000	0.000000	0.000
ENST00000639478.1	7992	7742.000	0.000000	0.000
ENST00000640028.1	7375	7125.000	0.196351	15.000
ENST00000711438.1	10289	10039.000	0.000000	0.000
ENST00000711443.1	1973	1723.000	0.000000	0.000
ENST00000564954.1	607	357.000	0.000000	0.000
ENST00000569953.2	510	260.000	0.000000	0.000
ENST00000711489.1	3449	3199.000	0.000000	0.000
ENST00000711490.1	3473	3223.000	0.000000	0.000
ENST00000559066.5	3876	3626.000	0.000000	0.000
ENST00000263798.8	8032	7782.000	0.177716	14.828
ENST00000560992.1	1384	1110.000	0.000000	0.000
ENST00000560227.1	585	335.000	0.000000	0.000
ENST00000559815.1	535	285.000	0.000000	0.000
ENST00000568343.1	856	606.000	0.000000	0.000
ENST00000560162.5	576	326.000	0.000000	0.000
ENST00000559851.1	547	297.000	0.000000	0.000
ENST00000568490.1	2004	1754.000	1.121644	21.094
ENST00000869538.1	3960	3710.000	0.000000	0.000
ENST00000869539.1	3956	3706.000	0.000000	0.000
ENST00000869540.1	4064	3814.000	0.000000	0.000
ENST00000869541.1	3757	3507.000	0.000000	0.000
ENST00000938082.1	4129	3879.000	0.000000	0.000
ENST00000938083.1	3821	3571.000	0.000000	0.000
ENST00000938084.1	3729	3479.000	0.000000	0.000
ENST00000941856.1	3902	3652.000	0.000000	0.000
ENST00000941857.1	3652	3402.000	0.000000	0.000
ENST00000941858.1	4022	3772.000	0.000000	0.000
ENST00000941859.1	3910	3660.000	0.000000	0.000
ENST00000439617.8	7084	6834.000	0.000000	0.000
ENST00000317586.8	2636	2386.000	0.000000	0.000
ENST00000295051.11	2706	2456.000	0.000000	0.000
ENST00000535944.5	2940	2690.000	0.000000	0.000
ENST00000539444.5	2658	2408.000	0.000000	0.000
ENST00000602281.5	2761	2511.000	0.000000	0.000
ENST00000602700.5	2533	2283.000	0.000000	0.000
ENST00000602822.5	2691	2441.000	0.000000	0.000
ENST00000602873.5	1553	1303.000	0.000000	0.000
ENST00000366632.6	2525	2275.000	0.084413	2.059
ENST00000366633.7	2676	2426.000	0.000000	0.000
ENST00000602713.5	2606	2356.000	0.000000	0.000
ENST00000537876.5	2349	2099.000	0.000000	0.000
ENST00000366636.8	2224	1974.000	0.000000	0.000
ENST00000628350.2	2363	2113.000	0.000000	0.000
ENST00000535983.5	2505	2255.000	0.000000	0.000
ENST00000366637.8	6848	6598.000	0.000000	0.000
ENST00000622252.4	6927	6677.000	0.000000	0.000
ENST00000422590.6	2939	2689.000	0.000000	0.000
ENST00000468399.2	1871	1621.000	0.000000	0.000
ENST00000602600.1	488	238.000	0.000000	0.000
ENST00000427560.1	545	295.000	0.000000	0.000
ENST00000428202.7	2185	1935.000	1.468103	30.459
ENST00000514838.6	1984	1734.000	0.000000	0.000
ENST00000510798.5	1524	1274.000	1.327611	18.135
ENST00000446329.6	1728	1478.000	6.379815	101.101
ENST00000503521.2	592	342.000	0.000000	0.000
ENST00000503835.5	896	646.000	0.000000	0.000
ENST00000357564.4	351	101.003	0.000000	0.000
ENST00000504862.5	692	442.000	0.000000	0.000
ENST00000515285.5	785	535.000	0.000000	0.000
ENST00000502826.5	401	151.000	0.000000	0.000
ENST00000506164.5	443	193.000	0.000000	0.000
ENST00000512125.5	975	725.000	0.000000	0.000
ENST00000508467.5	577	327.000	0.000000	0.000
ENST00000507421.1	588	338.000	0.355981	1.290
ENST00000904656.1	2038	1788.000	5.789014	110.980
ENST00000904657.1	1975	1725.000	0.000000	0.000
ENST00000930834.1	2174	1924.000	0.000000	0.000
ENST00000930835.1	1271	1021.000	0.000000	0.000
ENST00000930836.1	2211	1961.000	0.535208	11.253
ENST00000373803.6	2978	2728.000	0.000000	0.000
ENST00000359675.6	2917	2667.000	0.000000	0.000
ENST00000349004.6	2971	2721.000	6.926888	202.088
ENST00000422536.2	736	486.000	0.000000	0.000
ENST00000373773.7	2098	1848.000	0.000000	0.000
ENST00000855484.1	2916	2666.000	0.000000	0.000
ENST00000855485.1	2935	2685.000	0.000000	0.000
ENST00000855486.1	2964	2714.000	0.000000	0.000
ENST00000855487.1	2591	2341.000	0.115472	2.898
ENST00000855488.1	1441	1191.000	10.336673	131.998
ENST00000930944.1	2945	2695.000	1.261926	36.464
ENST00000930945.1	2910	2660.000	0.000000	0.000
ENST00000930946.1	3473	3223.000	0.000000	0.000
ENST00000930947.1	3337	3087.000	0.000000	0.000
ENST00000930948.1	1382	1132.000	0.000000	0.000
ENST00000956892.1	3004	2754.000	0.000000	0.000
ENST00000956893.1	2988	2738.000	0.000000	0.000
ENST00000956894.1	3353	3103.000	0.000000	0.000
ENST00000956895.1	3095	2845.000	1.301631	39.705
ENST00000956896.1	3151	2901.000	0.000000	0.000
ENST00000956897.1	2942	2692.000	0.000000	0.000
ENST00000956898.1	1958	1708.000	0.000000	0.000
ENST00000406644.7	4386	4136.000	0.000000	0.000
ENST00000266304.9	4381	4131.000	2.325455	103.000
ENST00000413942.1	551	301.000	0.000000	0.000
ENST00000958295.1	4396	4146.000	0.000000	0.000
ENST00000483933.5	1165	915.000	0.000000	0.000
ENST00000302103.6	12793	12543.000	0.000000	0.000
ENST00000887181.1	3211	2961.000	0.000000	0.000
ENST00000887182.1	3095	2845.000	0.000000	0.000
ENST00000887183.1	2361	2111.000	0.000000	0.000
ENST00000887184.1	2376	2126.000	0.000000	0.000
ENST00000913787.1	2469	2219.000	0.000000	0.000
ENST00000216190.13	1880	1630.000	81.645548	1426.902
ENST00000478547.1	452	202.000	4.911033	10.636
ENST00000462641.1	887	637.000	0.000000	0.000
ENST00000405442.5	1851	1601.000	0.000000	0.000
ENST00000426531.5	710	460.000	0.000000	0.000
ENST00000458572.1	883	633.000	2.632626	17.868
ENST00000462794.1	764	514.000	0.000000	0.000
ENST00000455547.5	996	746.000	0.000000	0.000
ENST00000457241.5	729	479.000	0.375698	1.930
ENST00000432675.4	678	428.000	0.000000	0.000
ENST00000402116.2	581	331.000	0.000000	0.000
ENST00000496875.1	604	354.000	0.000000	0.000
ENST00000886942.1	1888	1638.000	0.000000	0.000
ENST00000886943.1	1874	1624.000	0.000000	0.000
ENST00000886944.1	2701	2451.000	0.000000	0.000
ENST00000933170.1	1955	1705.000	10.703184	195.664
ENST00000933171.1	1941	1691.000	0.000000	0.000
ENST00000933172.1	1659	1409.000	0.000000	0.000
ENST00000933173.1	2653	2403.000	0.000000	0.000
ENST00000933174.1	1992	1742.000	0.000000	0.000
ENST00000933175.1	2127	1877.000	0.000000	0.000
ENST00000933176.1	1855	1605.000	0.000000	0.000
ENST00000933177.1	911	661.000	0.000000	0.000
ENST00000958485.1	1851	1601.000	0.000000	0.000
ENST00000958486.1	1691	1441.000	0.000000	0.000
ENST00000958487.1	1642	1392.000	0.000000	0.000
ENST00000230050.4	503	253.000	203.960426	553.274
ENST00000484616.2	639	389.000	21.677669	90.414
ENST00000877750.1	386	136.000	0.000000	0.000
ENST00000877751.1	500	250.000	0.000000	0.000
ENST00000877752.1	586	336.000	102.471276	369.161
ENST00000914101.1	513	263.000	226.420113	638.476
ENST00000914102.1	507	257.000	0.000000	0.000
ENST00000914103.1	775	525.000	0.000000	0.000
ENST00000914104.1	409	159.000	0.000000	0.000
ENST00000914105.1	510	260.000	0.000000	0.000
ENST00000914106.1	540	290.000	168.038112	522.492
ENST00000914107.1	727	477.000	0.000000	0.000
ENST00000914108.1	644	394.000	0.000000	0.000
ENST00000914109.1	488	238.000	0.000000	0.000
ENST00000914110.1	284	38.201	0.000000	0.000
ENST00000914111.1	353	103.002	7.408853	8.182
ENST00000914112.1	365	115.000	0.000000	0.000
ENST00000914113.1	431	181.000	0.000000	0.000
ENST00000914114.1	532	282.000	0.000000	0.000
ENST00000228827.8	1457	1207.000	27.425431	354.924
ENST00000543199.5	1604	1354.000	0.000000	0.000
ENST00000537466.6	1491	1241.000	4.490677	59.753
ENST00000551079.1	833	583.000	3.731262	23.324
ENST00000550228.5	353	103.002	0.000000	0.000
ENST00000550974.1	564	314.000	0.000000	0.000
ENST00000552180.5	640	390.000	0.000000	0.000
ENST00000547323.1	541	291.000	0.000000	0.000
ENST00000549963.1	497	247.000	1.132793	3.000
ENST00000546592.1	638	388.000	0.000000	0.000
ENST00000912297.1	1248	998.000	0.000000	0.000
ENST00000395784.1	2075	1825.000	0.000000	0.000
ENST00000231368.10	12134	11884.000	2.565647	326.914
ENST00000395770.3	3888	3638.000	0.000000	0.000
ENST00000474122.1	562	312.000	0.000000	0.000
ENST00000473914.1	700	450.000	0.000000	0.000
ENST00000882743.1	4064	3814.000	0.636096	26.012
ENST00000930837.1	4337	4087.000	0.310794	13.619
ENST00000713569.1	3465	3215.000	0.000000	0.000
ENST00000533297.1	2118	1868.000	0.000000	0.000
ENST00000679614.1	2487	2237.000	3.857796	92.529
ENST00000679815.1	3960	3710.000	1.993898	79.314
ENST00000679878.1	3830	3580.000	0.000000	0.000
ENST00000280346.11	3878	3628.000	4.533635	176.355
ENST00000679829.1	2720	2470.000	0.000000	0.000
ENST00000679466.1	1638	1388.000	0.000000	0.000
ENST00000527231.2	4927	4677.000	0.000000	0.000
ENST00000680010.1	3704	3454.000	0.000000	0.000
ENST00000681316.1	3825	3575.000	0.000000	0.000
ENST00000681328.1	3810	3560.000	0.000000	0.000
ENST00000681339.1	3723	3473.000	0.000000	0.000
ENST00000531306.2	1931	1681.000	0.000000	0.000
ENST00000679368.1	3638	3388.000	0.000000	0.000
ENST00000681638.1	3871	3621.000	0.000000	0.000
ENST00000680331.1	3552	3302.000	0.000000	0.000
ENST00000393051.5	3517	3267.000	0.000000	0.000
ENST00000680411.1	3740	3490.000	0.000000	0.000
ENST00000680154.1	3115	2865.000	0.000000	0.000
ENST00000873897.1	3636	3386.000	0.000000	0.000
ENST00000873898.1	2920	2670.000	0.000000	0.000
ENST00000915653.1	3292	3042.000	2.324094	75.803
ENST00000915654.1	3442	3192.000	0.000000	0.000
ENST00000915655.1	2994	2744.000	4.256953	125.244
ENST00000915656.1	2646	2396.000	0.000000	0.000
ENST00000915657.1	3146	2896.000	0.000000	0.000
ENST00000915658.1	2089	1839.000	0.000000	0.000
ENST00000915659.1	1795	1545.000	0.000000	0.000
ENST00000915660.1	542	292.000	0.000000	0.000
ENST00000607016.2	9900	9650.000	3.296975	341.128
ENST00000899846.1	4914	4664.000	0.000000	0.000
ENST00000899847.1	2752	2484.000	0.000000	0.000
ENST00000899848.1	1243	993.000	0.000000	0.000
ENST00000914237.1	9867	9617.000	0.000000	0.000
ENST00000914238.1	1142	892.000	0.000000	0.000
ENST00000633214.2	683	433.000	0.000000	0.000
ENST00000585332.3	695	445.000	0.000000	0.000
ENST00000925888.1	707	457.000	0.000000	0.000
ENST00000651487.1	1910	1660.000	0.000000	0.000
ENST00000540510.1	1751	1501.000	0.000000	0.000
ENST00000332427.6	1743	1493.000	0.000000	0.000
ENST00000540796.5	553	303.000	0.000000	0.000
ENST00000545876.5	585	335.000	0.000000	0.000
ENST00000537507.1	706	456.000	0.000000	0.000
ENST00000859055.1	2730	2480.000	0.000000	0.000
ENST00000859056.1	1846	1596.000	0.000000	0.000
ENST00000859057.1	3536	3286.000	0.056766	2.000
ENST00000859058.1	1655	1405.000	0.000000	0.000
ENST00000912534.1	1544	1294.000	0.000000	0.000
ENST00000912535.1	1879	1629.000	0.000000	0.000
ENST00000912536.1	2697	2447.000	0.000000	0.000
ENST00000912537.1	1713	1463.000	0.000000	0.000
ENST00000576892.8	1253	1003.000	4.138601	44.507
ENST00000614851.4	1006	756.000	0.000000	0.000
ENST00000440428.5	1164	914.000	0.000000	0.000
ENST00000620088.4	1160	910.000	0.000000	0.000
ENST00000621629.4	1220	970.000	0.000000	0.000
ENST00000429336.5	593	343.000	0.000000	0.000
ENST00000614850.1	509	259.000	0.000000	0.000
ENST00000621817.1	916	666.000	0.000000	0.000
ENST00000482182.3	578	328.000	0.000000	0.000
ENST00000875307.1	1212	962.000	0.681411	7.028
ENST00000875308.1	1283	1033.000	0.000000	0.000
ENST00000919978.1	1218	968.000	0.000000	0.000
ENST00000951935.1	1239	989.000	0.000000	0.000
ENST00000951936.1	1084	834.000	3.966014	35.465
ENST00000221486.6	1164	914.000	35.585245	348.731
ENST00000590279.2	823	573.000	0.000000	0.000
ENST00000646769.1	714	464.000	0.000000	0.000
ENST00000590121.2	878	628.000	0.952127	6.411
ENST00000593017.2	1245	995.000	0.000000	0.000
ENST00000643757.1	916	666.000	0.000000	0.000
ENST00000926044.1	1198	948.000	3.734922	37.963
ENST00000926045.1	1027	777.000	0.334698	2.788
ENST00000367225.6	7773	7523.000	0.000000	0.000
ENST00000206262.2	7932	7682.000	0.000000	0.000
ENST00000914255.1	1670	1420.000	0.000000	0.000
ENST00000560778.3	6893	6643.000	0.000000	0.000
ENST00000851084.1	1902	1652.000	0.000000	0.000
ENST00000851085.1	1278	1028.000	0.000000	0.000
ENST00000851086.1	1765	1515.000	0.000000	0.000
ENST00000851087.1	1277	1027.000	0.000000	0.000
ENST00000941912.1	2756	2506.000	0.000000	0.000
ENST00000510585.3	1541	1291.000	0.612564	8.479
ENST00000514404.1	332	82.043	0.000000	0.000
ENST00000931102.1	1397	1147.000	4.130051	50.792
ENST00000371142.9	6100	5850.000	0.765048	47.986
ENST00000649367.1	6250	6000.000	0.000000	0.000
ENST00000485093.1	407	157.000	0.000000	0.000
ENST00000490192.1	884	634.000	0.000000	0.000
ENST00000443638.1	868	618.000	0.000000	0.000
ENST00000464654.1	658	408.000	0.000000	0.000
ENST00000475401.1	511	261.000	0.000000	0.000
ENST00000852770.1	6104	5854.000	0.000000	0.000
ENST00000852771.1	6022	5772.000	0.000000	0.000
ENST00000852772.1	5807	5557.000	2.566089	152.893
ENST00000852773.1	2619	2369.000	0.000000	0.000
ENST00000922471.1	6114	5864.000	0.000000	0.000
ENST00000922472.1	5301	5051.000	0.000000	0.000
ENST00000922473.1	2503	2253.000	12.595484	304.264
ENST00000941889.1	5936	5686.000	0.000000	0.000
ENST00000941890.1	3361	3111.000	0.000000	0.000
ENST00000941891.1	3447	3197.000	0.000000	0.000
ENST00000941892.1	3127	2877.000	0.000000	0.000
ENST00000941893.1	3154	2904.000	2.179346	67.857
ENST00000510516.5	604	354.000	0.000000	0.000
ENST00000379380.9	6219	5969.000	2.072861	132.662
ENST00000507584.1	317	67.261	4.235754	3.055
ENST00000521227.1	285	38.947	0.000000	0.000
ENST00000855898.1	1981	1721.000	3.313519	61.143
ENST00000855899.1	2117	1857.000	5.277655	105.082
ENST00000931592.1	1601	1351.000	10.469906	151.660
ENST00000931593.1	819	569.000	0.000000	0.000
ENST00000931594.1	775	525.000	0.000000	0.000
ENST00000429723.6	562	312.000	0.000000	0.000
ENST00000502429.5	591	341.000	1.765166	6.454
ENST00000379715.10	1047	797.000	43.626631	372.807
ENST00000507463.1	654	404.000	17.278496	74.845
ENST00000515633.1	460	210.000	0.000000	0.000
ENST00000488226.2	443	193.000	0.000000	0.000
ENST00000914418.1	871	621.000	7.042968	46.894
ENST00000914419.1	767	517.000	0.000000	0.000
ENST00000453782.5	1116	866.000	0.000000	0.000
ENST00000300283.10	1779	1529.000	3.250800	53.293
ENST00000437924.5	632	382.000	0.000000	0.000
ENST00000475589.1	563	313.000	0.000000	0.000
ENST00000481666.1	800	550.000	0.819609	4.833
ENST00000449946.5	542	292.000	0.000000	0.000
ENST00000417289.1	593	343.000	0.000000	0.000
ENST00000495545.5	599	349.000	0.000000	0.000
ENST00000498538.1	670	420.000	0.000000	0.000
ENST00000453733.5	801	551.000	0.000000	0.000
ENST00000437534.3	2396	2146.000	0.077013	1.772
ENST00000441322.6	1579	1329.000	0.000000	0.000
ENST00000428981.1	545	295.000	0.000000	0.000
ENST00000627381.1	1074	824.000	0.000000	0.000
ENST00000411560.1	260	23.780	0.000000	0.000
ENST00000882064.1	1707	1457.000	0.000000	0.000
ENST00000882065.1	1659	1409.000	0.000000	0.000
ENST00000882066.1	1845	1595.000	0.000000	0.000
ENST00000882067.1	1708	1458.000	0.000000	0.000
ENST00000882068.1	1520	1270.000	2.919212	39.751
ENST00000934243.1	1650	1400.000	0.000000	0.000
ENST00000934244.1	1268	1018.000	0.000000	0.000
ENST00000934245.1	1467	1217.000	0.000000	0.000
ENST00000934246.1	1454	1204.000	0.000000	0.000
ENST00000941988.1	1578	1328.000	0.000000	0.000
ENST00000941989.1	1774	1524.000	0.000000	0.000
ENST00000546655.1	567	317.000	0.000000	0.000
ENST00000534842.1	2038	1788.000	0.000000	0.000
ENST00000551660.2	1318	1068.000	0.000000	0.000
ENST00000329548.5	1763	1513.000	3.205460	52.000
ENST00000552097.1	427	177.000	0.000000	0.000
ENST00000882368.1	1619	1369.000	0.000000	0.000
ENST00000913007.1	1843	1593.000	0.000000	0.000
ENST00000543473.2	4724	4474.000	1.464227	70.239
ENST00000541591.5	561	311.000	0.000000	0.000
ENST00000541280.1	659	409.000	0.000000	0.000
ENST00000360286.2	510	260.000	1.317893	3.674
ENST00000859515.1	4365	4115.000	0.000000	0.000
ENST00000859516.1	4310	4060.000	0.000000	0.000
ENST00000859517.1	1715	1465.000	1.197329	18.807
ENST00000913123.1	4122	3872.000	2.937552	121.954
ENST00000913124.1	3828	3578.000	0.000000	0.000
ENST00000360605.8	1579	1329.000	1.811374	25.811
ENST00000570564.5	514	264.000	0.000000	0.000
ENST00000574233.5	486	236.000	0.000000	0.000
ENST00000574766.1	398	148.000	0.000000	0.000
ENST00000585655.1	385	135.000	0.000000	0.000
ENST00000392271.6	3460	3210.000	0.991325	34.119
ENST00000574110.5	2495	2245.000	5.675495	136.614
ENST00000574666.5	844	594.000	0.000000	0.000
ENST00000576442.1	578	328.000	0.000000	0.000
ENST00000570704.5	559	309.000	0.000000	0.000
ENST00000574176.1	596	346.000	0.000000	0.000
ENST00000575242.1	1032	782.000	0.000000	0.000
ENST00000573052.1	291	43.643	17.644971	8.257
ENST00000909804.1	2443	2193.000	0.000000	0.000
ENST00000909805.1	2485	2235.000	2.762505	66.199
ENST00000909806.1	2497	2247.000	0.000000	0.000
ENST00000926067.1	2551	2301.000	0.000000	0.000
ENST00000393792.3	2988	2738.000	1.124104	33.000
ENST00000901619.1	3064	2814.000	0.000000	0.000
ENST00000901620.1	3094	2830.000	0.000000	0.000
ENST00000901621.1	988	738.000	0.000000	0.000
ENST00000931717.1	3293	3043.000	0.000000	0.000
ENST00000931718.1	3018	2768.000	0.000000	0.000
ENST00000893208.1	1698	1448.000	0.000000	0.000
ENST00000893209.1	1829	1579.000	0.927275	15.699
ENST00000893210.1	1447	1197.000	0.000000	0.000
ENST00000893211.1	1573	1323.000	0.000000	0.000
ENST00000893212.1	1728	1478.000	0.000000	0.000
ENST00000893213.1	1486	1236.000	0.000000	0.000
ENST00000893214.1	3110	2860.000	0.000000	0.000
ENST00000931440.1	1112	862.000	0.000000	0.000
ENST00000931441.1	1499	1249.000	6.667140	89.285
ENST00000931442.1	1538	1288.000	0.000000	0.000
ENST00000931443.1	1588	1338.000	0.000000	0.000
ENST00000931444.1	1368	1118.000	0.000000	0.000
ENST00000931445.1	1714	1464.000	1.131335	17.759
ENST00000931446.1	1518	1268.000	1.610793	21.899
ENST00000931447.1	1700	1450.000	0.000000	0.000
ENST00000931448.1	1411	1161.000	0.000000	0.000
ENST00000931449.1	1480	1230.000	0.000000	0.000
ENST00000931450.1	1603	1353.000	0.000000	0.000
ENST00000931451.1	1562	1312.000	0.000000	0.000
ENST00000931452.1	1277	1027.000	0.000000	0.000
ENST00000931453.1	1897	1647.000	0.000000	0.000
ENST00000931454.1	1548	1298.000	0.000000	0.000
ENST00000931455.1	1544	1294.000	0.000000	0.000
ENST00000931456.1	1414	1164.000	0.000000	0.000
ENST00000931457.1	3866	3616.000	0.000000	0.000
ENST00000931458.1	3116	2866.000	0.000000	0.000
ENST00000931459.1	1704	1454.000	1.442519	22.488
ENST00000947396.1	3391	3141.000	0.000000	0.000
ENST00000947397.1	2480	2230.000	0.000000	0.000
ENST00000417762.5	468	218.000	0.000000	0.000
ENST00000275233.12	7596	7346.000	0.254153	20.018
ENST00000367505.6	7201	6951.000	2.396255	178.589
ENST00000438092.6	6994	6744.000	0.000000	0.000
ENST00000629427.2	7338	7088.000	0.000000	0.000
ENST00000433355.6	11660	11410.000	0.058608	7.170
ENST00000519632.5	5245	4995.000	0.036617	1.961
ENST00000523276.1	2030	1780.000	0.000000	0.000
ENST00000520752.1	821	571.000	0.000000	0.000
ENST00000521977.1	927	677.000	4.864771	35.312
ENST00000915805.1	7448	7198.000	0.000000	0.000
ENST00000295890.8	6846	6596.000	0.203237	14.373
ENST00000449739.6	3027	2777.000	1.709149	50.890
ENST00000507544.3	6824	6574.000	0.000000	0.000
ENST00000510031.1	1083	833.000	0.793446	7.087
ENST00000421792.2	548	298.000	0.000000	0.000
ENST00000942827.1	1466	1206.000	0.000000	0.000
ENST00000942828.1	929	679.000	0.000000	0.000
ENST00000520345.5	720	470.000	0.000000	0.000
ENST00000522094.5	609	359.000	9.331614	35.919
ENST00000353866.7	2872	2622.000	1.993405	56.041
ENST00000393915.9	3016	2766.000	17.031191	505.093
ENST00000432118.6	2084	1834.000	5.896412	115.947
ENST00000521108.5	671	421.000	0.000000	0.000
ENST00000358715.3	2988	2738.000	0.000000	0.000
ENST00000517936.1	528	278.000	0.000000	0.000
ENST00000932207.1	2969	2719.000	0.000000	0.000
ENST00000932208.1	2924	2674.000	0.000000	0.000
ENST00000932209.1	2111	1861.000	0.000000	0.000
ENST00000200639.9	6535	6285.000	0.373773	25.188
ENST00000434600.6	2089	1839.000	0.689350	13.592
ENST00000706600.1	2893	2643.000	0.843717	23.909
ENST00000486593.5	1069	819.000	0.000000	0.000
ENST00000371335.4	4030	3780.000	13.128865	532.100
ENST00000866853.1	2816	2566.000	0.000000	0.000
ENST00000866854.1	1436	1186.000	0.000000	0.000
ENST00000866855.1	1712	1462.000	0.000000	0.000
ENST00000866856.1	1868	1618.000	0.000000	0.000
ENST00000866857.1	1668	1418.000	0.000000	0.000
ENST00000866858.1	1678	1428.000	0.000000	0.000
ENST00000936274.1	670	420.000	0.000000	0.000
ENST00000952162.1	2762	2512.000	0.000000	0.000
ENST00000952163.1	1859	1609.000	0.000000	0.000
ENST00000952164.1	1603	1353.000	0.000000	0.000
ENST00000952165.1	1740	1490.000	0.000000	0.000
ENST00000952166.1	1737	1487.000	0.000000	0.000
ENST00000952167.1	1604	1354.000	4.633279	67.264
ENST00000952168.1	1836	1586.000	0.000000	0.000
ENST00000512093.6	4973	4723.000	4.436910	224.684
ENST00000264313.11	6081	5831.000	0.055879	3.494
ENST00000506375.1	349	99.004	0.000000	0.000
ENST00000505131.1	588	338.000	0.645143	2.338
ENST00000510595.1	550	300.000	0.000000	0.000
ENST00000888698.1	2302	2052.000	1.750986	38.524
ENST00000917426.1	4206	3956.000	0.423422	17.960
ENST00000942829.1	2291	2041.000	0.000000	0.000
ENST00000942830.1	2182	1932.000	0.000000	0.000
ENST00000537275.5	1508	1258.000	0.000000	0.000
ENST00000393578.7	1993	1743.000	0.000000	0.000
ENST00000537429.5	1527	1277.000	0.000000	0.000
ENST00000425208.6	1444	1194.000	0.000000	0.000
ENST00000536545.5	1788	1538.000	0.562203	9.271
ENST00000354636.7	1529	1279.000	0.000000	0.000
ENST00000403681.7	4117	3867.000	0.000000	0.000
ENST00000545998.1	1584	1334.000	0.069915	1.000
ENST00000541363.5	8094	7844.000	0.000000	0.000
ENST00000393577.7	611	361.000	0.000000	0.000
ENST00000539662.1	485	235.000	0.000000	0.000
ENST00000913613.1	4058	3808.000	0.051146	2.088
ENST00000559831.6	3095	2845.000	0.000000	0.000
ENST00000288398.10	1295	1045.000	0.000000	0.000
ENST00000651344.1	3316	3066.000	0.000000	0.000
ENST00000560975.5	2855	2605.000	0.000000	0.000
ENST00000358278.7	1717	1467.000	0.000000	0.000
ENST00000610733.1	3957	3707.000	0.000000	0.000
ENST00000714013.1	1262	1012.000	0.000000	0.000
ENST00000561395.6	1017	767.000	0.000000	0.000
ENST00000403994.9	1217	967.000	0.000000	0.000
ENST00000357980.9	1807	1557.000	0.000000	0.000
ENST00000714014.1	1640	1390.000	0.000000	0.000
ENST00000714015.1	1162	912.000	0.000000	0.000
ENST00000561425.5	582	332.000	0.000000	0.000
ENST00000558314.5	1031	781.000	0.000000	0.000
ENST00000714016.1	1221	971.000	0.000000	0.000
ENST00000560131.2	2615	2365.000	0.000000	0.000
ENST00000714017.1	1304	1054.000	0.532104	6.013
ENST00000558347.5	1525	1275.000	0.000000	0.000
ENST00000559556.5	977	727.000	0.000000	0.000
ENST00000267996.11	1670	1420.000	0.000000	0.000
ENST00000559397.6	933	683.000	0.000000	0.000
ENST00000561266.6	1100	850.000	0.000000	0.000
ENST00000560970.6	1097	847.000	9.844769	89.405
ENST00000644204.1	2704	2454.000	0.000000	0.000
ENST00000651704.1	1780	1530.000	0.000000	0.000
ENST00000651622.2	2226	1976.000	0.449093	9.515
ENST00000334895.10	1564	1314.000	0.000000	0.000
ENST00000558868.6	2381	2131.000	0.000000	0.000
ENST00000404484.9	943	693.000	0.000000	0.000
ENST00000558910.3	1968	1718.000	3.896632	71.777
ENST00000317516.12	1160	910.000	0.000000	0.000
ENST00000651590.1	1382	1132.000	0.000000	0.000
ENST00000558544.5	1399	1149.000	4.876729	60.079
ENST00000560959.5	925	675.000	0.000000	0.000
ENST00000559281.6	941	691.000	32.019593	237.229
ENST00000560615.6	1466	1216.000	16.567309	216.003
ENST00000651577.1	2010	1760.000	0.000000	0.000
ENST00000560679.1	292	44.461	0.000000	0.000
ENST00000558264.5	2687	2437.000	0.429456	11.221
ENST00000558400.1	658	408.000	0.000000	0.000
ENST00000705544.1	2754	2504.000	0.000000	0.000
ENST00000561242.1	673	423.000	0.000000	0.000
ENST00000558072.5	525	275.000	0.000000	0.000
ENST00000559108.1	437	187.000	1.628829	3.266
ENST00000893958.1	1390	1140.000	0.000000	0.000
ENST00000893959.1	1245	995.000	0.000000	0.000
ENST00000893960.1	1190	940.000	0.000000	0.000
ENST00000940173.1	1275	1025.000	0.000000	0.000
ENST00000940174.1	1097	847.000	0.000000	0.000
ENST00000940175.1	925	675.000	0.000000	0.000
ENST00000940176.1	1250	1000.000	0.000000	0.000
ENST00000940177.1	706	456.000	0.000000	0.000
ENST00000942068.1	1272	1022.000	0.000000	0.000
ENST00000942069.1	1269	1019.000	0.000000	0.000
ENST00000942070.1	1272	1022.000	0.000000	0.000
ENST00000942071.1	1211	961.000	0.000000	0.000
ENST00000942072.1	1318	1068.000	0.000000	0.000
ENST00000942073.1	1088	838.000	0.000000	0.000
ENST00000942074.1	1208	958.000	0.000000	0.000
ENST00000942075.1	1118	868.000	0.000000	0.000
ENST00000942076.1	1223	973.000	0.000000	0.000
ENST00000942077.1	1061	811.000	0.000000	0.000
ENST00000942078.1	1000	750.000	0.000000	0.000
ENST00000942079.1	1183	933.000	0.000000	0.000
ENST00000942080.1	1102	852.000	0.000000	0.000
ENST00000517349.2	925	675.000	0.000000	0.000
ENST00000943662.1	2107	1857.000	0.244372	4.866
ENST00000715787.1	2514	2264.000	2.779958	67.482
ENST00000245816.11	2410	2160.000	0.000000	0.000
ENST00000596070.1	1346	1096.000	0.190877	2.243
ENST00000594780.1	1007	757.000	0.661473	5.369
ENST00000597326.6	480	230.000	17.111773	42.198
ENST00000596149.5	745	495.000	6.085484	32.298
ENST00000596605.2	621	371.000	6.978486	27.759
ENST00000646643.1	441	191.000	0.000000	0.000
ENST00000926271.1	981	731.000	22.600569	177.138
ENST00000926272.1	842	592.000	1.833244	11.636
ENST00000519301.6	1949	1699.000	0.000000	0.000
ENST00000652698.1	11618	11368.000	0.000000	0.000
ENST00000651149.1	557	307.000	0.000000	0.000
ENST00000650866.1	1966	1716.000	0.000000	0.000
ENST00000650856.1	1832	1582.000	0.000000	0.000
ENST00000520407.5	1955	1705.000	0.000000	0.000
ENST00000523534.5	2516	2266.000	0.000000	0.000
ENST00000651335.1	2281	2031.000	0.000000	0.000
ENST00000517967.1	543	293.000	0.000000	0.000
ENST00000523320.1	553	303.000	0.000000	0.000
ENST00000631040.2	623	373.000	0.000000	0.000
ENST00000523079.5	2359	2109.000	0.000000	0.000
ENST00000650919.1	1703	1453.000	0.000000	0.000
ENST00000356819.7	5931	5681.000	0.000000	0.000
ENST00000651807.1	1614	1364.000	0.000000	0.000
ENST00000405005.8	11983	11733.000	0.000000	0.000
ENST00000650967.1	1480	1230.000	0.000000	0.000
ENST00000652588.1	1926	1676.000	0.000000	0.000
ENST00000521670.5	1769	1519.000	0.000000	0.000
ENST00000287842.7	2035	1785.000	0.000000	0.000
ENST00000650980.1	2238	1988.000	0.000000	0.000
ENST00000651175.1	590	340.000	0.000000	0.000
ENST00000650964.1	543	293.000	0.000000	0.000
ENST00000518206.5	886	636.000	0.000000	0.000
ENST00000522569.1	659	409.000	0.000000	0.000
ENST00000652592.1	6346	6096.000	0.000000	0.000
ENST00000651333.2	12518	12268.000	0.000000	0.000
ENST00000520502.7	1945	1695.000	0.000000	0.000
ENST00000523041.2	1829	1579.000	0.000000	0.000
ENST00000650819.1	3664	3414.000	0.025546	0.935
ENST00000651696.1	5183	4933.000	0.000000	0.000
ENST00000518084.5	555	305.000	0.000000	0.000
ENST00000522402.6	1179	929.000	0.000000	0.000
ENST00000519240.5	563	313.000	0.000000	0.000
ENST00000523681.1	1173	923.000	0.000000	0.000
ENST00000943676.1	5871	5621.000	0.000000	0.000
ENST00000542869.3	2953	2703.000	9.154529	265.312
ENST00000217185.3	2401	2151.000	0.000000	0.000
ENST00000853329.1	2879	2629.000	0.000000	0.000
ENST00000957005.1	2015	1765.000	0.167617	3.172
ENST00000957006.1	1957	1707.000	0.000000	0.000
ENST00000957007.1	2062	1812.000	0.000000	0.000
ENST00000509093.5	2273	2023.000	0.204822	4.443
ENST00000264389.7	1651	1401.000	43.855467	658.773
ENST00000511891.5	558	308.000	0.000000	0.000
ENST00000509317.5	878	628.000	0.000000	0.000
ENST00000510801.5	381	131.000	0.000000	0.000
ENST00000506443.5	578	328.000	1.917449	6.743
ENST00000507376.1	438	188.000	0.759413	1.531
ENST00000503682.5	1702	1452.000	3.357839	52.276
ENST00000511653.1	1695	1445.000	0.272259	4.218
ENST00000511708.1	824	574.000	1.140002	7.016
ENST00000504274.1	457	207.000	0.000000	0.000
ENST00000873600.1	1633	1383.000	0.000000	0.000
ENST00000873601.1	1446	1196.000	0.000000	0.000
ENST00000873602.1	1434	1184.000	0.000000	0.000
ENST00000873603.1	1036	786.000	0.000000	0.000
ENST00000928044.1	750	500.000	0.000000	0.000
ENST00000942933.1	1441	1191.000	0.000000	0.000
ENST00000942934.1	1696	1446.000	0.000000	0.000
ENST00000325421.7	2922	2672.000	0.069810	2.000
ENST00000592239.1	497	247.000	0.000000	0.000
ENST00000856087.1	2738	2488.000	0.000000	0.000
ENST00000926355.1	2137	1887.000	0.000000	0.000
ENST00000457052.3	2568	2318.000	0.000000	0.000
ENST00000926455.1	2425	2175.000	0.000000	0.000
ENST00000479421.5	1097	831.000	20.351567	181.331
ENST00000353703.9	3020	2770.000	75.510101	2242.637
ENST00000372839.7	3109	2859.000	0.000000	0.000
ENST00000631616.1	5867	5617.000	0.523760	31.544
ENST00000428262.1	648	398.000	0.000000	0.000
ENST00000445830.1	556	306.000	0.000000	0.000
ENST00000633979.1	689	439.000	23.383100	110.063
ENST00000477896.1	410	160.000	0.000000	0.000
ENST00000879921.1	2793	2532.000	10.194787	276.768
ENST00000879922.1	2646	2385.000	0.000000	0.000
ENST00000879923.1	1975	1725.000	2.503904	46.311
ENST00000879924.1	1944	1694.000	0.000000	0.000
ENST00000879925.1	1124	851.000	0.000000	0.000
ENST00000879926.1	979	706.000	22.387552	169.467
ENST00000879927.1	1079	829.000	0.000000	0.000
ENST00000879928.1	2565	2292.000	0.000000	0.000
ENST00000879929.1	973	700.000	0.000000	0.000
ENST00000879930.1	1042	792.000	0.000000	0.000
ENST00000920367.1	3226	2976.000	0.000000	0.000
ENST00000920368.1	822	558.000	9.500937	56.843
ENST00000920369.1	1306	1033.000	0.000000	0.000
ENST00000920370.1	889	624.000	239.634950	1603.278
ENST00000957067.1	3108	2858.000	0.000000	0.000
ENST00000957068.1	2565	2304.000	0.000000	0.000
ENST00000957069.1	1255	982.000	0.000000	0.000
ENST00000957070.1	1186	913.000	0.000000	0.000
ENST00000957071.1	1443	1193.000	0.000000	0.000
ENST00000957072.1	1475	1225.000	1.190945	15.642
ENST00000957073.1	1686	1436.000	0.000000	0.000
ENST00000957074.1	1077	827.000	0.000000	0.000
ENST00000957075.1	1270	1020.000	0.000000	0.000
ENST00000957076.1	2505	2255.000	0.000000	0.000
ENST00000957077.1	2968	2718.000	0.000000	0.000
ENST00000221480.6	1078	828.000	15.489726	137.514
ENST00000593942.5	1345	1095.000	0.000000	0.000
ENST00000599519.1	836	586.000	0.000000	0.000
ENST00000593547.1	806	556.000	0.000000	0.000
ENST00000893528.1	892	642.000	0.000000	0.000
ENST00000893529.1	1159	909.000	0.000000	0.000
ENST00000893530.1	1133	883.000	0.000000	0.000
ENST00000893531.1	820	570.000	0.000000	0.000
ENST00000926525.1	898	648.000	0.000000	0.000
ENST00000926526.1	1004	754.000	0.307460	2.486
ENST00000449641.6	572	322.000	0.000000	0.000
ENST00000537315.5	820	570.000	0.000000	0.000
ENST00000454402.7	2104	1854.000	19.053556	378.756
ENST00000484086.6	631	381.000	0.000000	0.000
ENST00000420967.5	559	309.000	0.000000	0.000
ENST00000392542.6	2449	2199.000	1.155403	27.242
ENST00000535092.1	574	324.000	0.000000	0.000
ENST00000472603.1	681	431.000	0.581561	2.687
ENST00000543153.1	1061	811.000	3.825441	33.264
ENST00000900836.1	3366	3116.000	2.197005	73.401
ENST00000900837.1	3015	2765.000	0.000000	0.000
ENST00000900838.1	2117	1867.000	0.000000	0.000
ENST00000900839.1	2094	1844.000	0.000000	0.000
ENST00000900840.1	1556	1306.000	0.000000	0.000
ENST00000900841.1	1231	981.000	0.000000	0.000
ENST00000913933.1	2013	1763.000	0.000000	0.000
ENST00000913934.1	1410	1160.000	0.000000	0.000
ENST00000241014.6	3050	2800.000	0.000000	0.000
ENST00000395629.2	3180	2930.000	0.000000	0.000
ENST00000497090.1	501	251.000	0.000000	0.000
ENST00000915944.1	3166	2916.000	0.159922	5.000
ENST00000915945.1	2768	2518.000	0.000000	0.000
ENST00000474597.5	1808	1558.000	1.152751	19.256
ENST00000650389.1	1640	1390.000	0.000000	0.000
ENST00000475213.1	446	196.000	0.960221	2.018
ENST00000244763.9	9661	9411.000	1.898294	191.546
ENST00000397511.6	3248	2998.000	0.000000	0.000
ENST00000489567.5	1893	1643.000	3.554256	62.612
ENST00000479365.5	1118	868.000	0.000000	0.000
ENST00000479485.5	640	390.000	0.000000	0.000
ENST00000462112.1	1094	844.000	0.353014	3.195
ENST00000488834.5	585	335.000	0.000000	0.000
ENST00000483409.1	570	320.000	0.671541	2.304
ENST00000916205.1	3232	2982.000	11.096186	354.777
ENST00000916206.1	1411	1161.000	0.000000	0.000
ENST00000916207.1	1104	854.000	0.000000	0.000
ENST00000916208.1	1177	927.000	5.952554	59.164
ENST00000503079.6	1219	969.000	0.000000	0.000
ENST00000514951.5	1308	1058.000	2.296534	26.051
ENST00000506239.6	1550	1300.000	0.000000	0.000
ENST00000380707.9	1482	1232.000	0.000000	0.000
ENST00000506163.5	1445	1195.000	3.433989	43.999
ENST00000625245.2	885	635.000	0.000000	0.000
ENST00000351205.8	900	650.000	0.000000	0.000
ENST00000518504.5	453	203.000	0.000000	0.000
ENST00000507905.6	431	181.000	0.000000	0.000
ENST00000513228.1	499	249.000	0.000000	0.000
ENST00000510679.1	1045	795.000	0.000000	0.000
ENST00000870900.1	1414	1164.000	0.000000	0.000
ENST00000932548.1	1449	1199.000	0.000000	0.000
ENST00000932549.1	1316	1066.000	0.000000	0.000
ENST00000932550.1	1353	1103.000	0.000000	0.000
ENST00000932551.1	1395	1145.000	0.000000	0.000
ENST00000932552.1	1206	956.000	0.000000	0.000
ENST00000932553.1	1503	1253.000	0.000000	0.000
ENST00000932554.1	1471	1221.000	0.000000	0.000
ENST00000932555.1	1396	1146.000	0.000000	0.000
ENST00000301280.10	3366	3116.000	0.000000	0.000
ENST00000587580.1	494	244.000	0.000000	0.000
ENST00000585854.1	499	249.000	0.000000	0.000
ENST00000587739.1	875	625.000	0.000000	0.000
ENST00000585371.1	884	634.000	0.000000	0.000
ENST00000587368.1	564	314.000	0.000000	0.000
ENST00000589648.1	563	313.000	0.000000	0.000
ENST00000900275.1	3708	3458.000	0.227288	8.427
ENST00000900276.1	3372	3122.000	0.000000	0.000
ENST00000900277.1	3258	3008.000	0.000000	0.000
ENST00000926544.1	3308	3058.000	0.000000	0.000
ENST00000926545.1	1659	1409.000	1.478501	22.336
ENST00000926546.1	3406	3156.000	0.000000	0.000
ENST00000926547.1	3346	3096.000	0.000000	0.000
ENST00000926548.1	2872	2622.000	0.435297	12.237
ENST00000926549.1	3357	3107.000	0.000000	0.000
ENST00000926550.1	3355	3105.000	0.000000	0.000
ENST00000379682.9	6769	6519.000	0.000000	0.000
ENST00000379687.8	6682	6432.000	0.000000	0.000
ENST00000451208.1	1237	987.000	0.261378	2.766
ENST00000456553.1	279	34.644	0.000000	0.000
ENST00000472158.5	2327	2077.000	0.000000	0.000
ENST00000466702.1	737	487.000	0.000000	0.000
ENST00000471203.1	539	289.000	0.000000	0.000
ENST00000340625.3	2272	2022.000	0.225381	4.886
ENST00000855287.1	6603	6353.000	0.000000	0.000
ENST00000855288.1	7009	6759.000	0.000000	0.000
ENST00000855289.1	5173	4923.000	0.000000	0.000
ENST00000855290.1	4524	4274.000	0.000000	0.000
ENST00000855291.1	3054	2804.000	0.000000	0.000
ENST00000855292.1	3231	2981.000	0.000000	0.000
ENST00000855293.1	3101	2851.000	0.000000	0.000
ENST00000855294.1	3878	3628.000	0.000000	0.000
ENST00000855295.1	3369	3119.000	0.000000	0.000
ENST00000855296.1	3632	3382.000	0.000000	0.000
ENST00000931153.1	6630	6380.000	0.000000	0.000
ENST00000931154.1	6119	5869.000	0.115737	7.283
ENST00000931155.1	6900	6650.000	0.000000	0.000
ENST00000931156.1	6383	6133.000	0.000000	0.000
ENST00000931157.1	5082	4832.000	0.000000	0.000
ENST00000931158.1	3081	2831.000	0.000000	0.000
ENST00000931159.1	3460	3210.000	0.000000	0.000
ENST00000931160.1	2797	2547.000	0.000000	0.000
ENST00000931161.1	3201	2951.000	0.000000	0.000
ENST00000931162.1	2961	2711.000	0.000000	0.000
ENST00000931163.1	3535	3285.000	0.000000	0.000
ENST00000931164.1	3028	2778.000	0.000000	0.000
ENST00000931165.1	3404	3154.000	0.000000	0.000
ENST00000931166.1	2765	2515.000	0.000000	0.000
ENST00000931167.1	3155	2905.000	0.000000	0.000
ENST00000952185.1	5562	5312.000	0.000000	0.000
ENST00000952186.1	4888	4638.000	0.000000	0.000
ENST00000952187.1	3156	2906.000	0.000000	0.000
ENST00000952188.1	3561	3311.000	0.000000	0.000
ENST00000952189.1	3393	3143.000	0.000000	0.000
ENST00000952190.1	3362	3112.000	0.000000	0.000
ENST00000952191.1	3336	3086.000	0.000000	0.000
ENST00000952192.1	3250	3000.000	0.000000	0.000
ENST00000952193.1	3019	2769.000	0.000000	0.000
ENST00000952194.1	3464	3214.000	0.000000	0.000
ENST00000952195.1	2627	2377.000	0.000000	0.000
ENST00000952196.1	2684	2434.000	0.000000	0.000
ENST00000372136.7	2536	2286.000	0.536979	13.162
ENST00000356311.10	2242	1992.000	0.000000	0.000
ENST00000350499.6	894	644.000	0.807921	5.579
ENST00000855798.1	2305	2055.000	0.000000	0.000
ENST00000944246.1	2281	2031.000	0.000000	0.000
ENST00000944247.1	2263	2013.000	0.000000	0.000
ENST00000505916.6	5519	5269.000	0.000000	0.000
ENST00000328559.11	5157	4907.000	0.000000	0.000
ENST00000510776.5	3055	2805.000	0.000000	0.000
ENST00000511404.1	685	435.000	0.000000	0.000
ENST00000904434.1	2619	2369.000	0.000000	0.000
ENST00000927575.1	4812	4562.000	0.023015	1.126
ENST00000943162.1	3749	3499.000	0.000000	0.000
ENST00000943163.1	3352	3102.000	0.000000	0.000
ENST00000464595.1	668	418.000	54.221105	243.007
ENST00000394077.8	560	310.000	510.583090	1697.080
ENST00000495401.5	478	228.000	8.933516	21.839
ENST00000704284.1	665	415.000	0.000000	0.000
ENST00000488288.2	2060	1810.000	0.000000	0.000
ENST00000704285.1	812	562.000	0.481148	2.899
ENST00000704286.1	2115	1865.000	0.000000	0.000
ENST00000469605.2	1755	1505.000	0.000000	0.000
ENST00000704287.1	2588	2338.000	0.000000	0.000
ENST00000704288.1	1680	1430.000	0.000000	0.000
ENST00000470961.1	572	322.000	1.859497	6.420
ENST00000889763.1	544	294.000	0.000000	0.000
ENST00000915208.1	599	349.000	39.940113	149.454
ENST00000915209.1	549	299.000	0.000000	0.000
ENST00000915210.1	359	109.001	0.000000	0.000
ENST00000915211.1	449	199.000	0.000000	0.000
ENST00000915212.1	507	257.000	0.000000	0.000
ENST00000915213.1	505	255.000	0.000000	0.000
ENST00000601538.6	10830	10580.000	0.000000	0.000
ENST00000409161.5	9208	8958.000	0.176996	17.000
ENST00000606715.3	5738	5488.000	0.000000	0.000
ENST00000654939.1	6493	6243.000	0.000000	0.000
ENST00000338508.9	7271	7021.000	0.000000	0.000
ENST00000659264.1	7550	7300.000	0.000000	0.000
ENST00000656230.1	8238	7988.000	0.000000	0.000
ENST00000412252.6	1378	1128.000	0.000000	0.000
ENST00000409530.5	2123	1873.000	0.000000	0.000
ENST00000449116.6	939	689.000	0.000000	0.000
ENST00000426687.2	460	210.000	0.000000	0.000
ENST00000686462.1	854	604.000	0.000000	0.000
ENST00000690983.1	844	594.000	0.000000	0.000
ENST00000470759.5	762	512.000	0.000000	0.000
ENST00000468619.6	2775	2525.000	0.000000	0.000
ENST00000498519.5	510	260.000	0.000000	0.000
ENST00000460048.1	736	486.000	0.000000	0.000
ENST00000425049.1	557	307.000	0.000000	0.000
ENST00000645599.1	557	307.000	0.000000	0.000
ENST00000618363.4	434	184.000	0.000000	0.000
ENST00000458632.2	635	385.000	0.000000	0.000
ENST00000482659.2	381	131.000	0.711958	1.000
ENST00000916035.1	11095	10845.000	0.000000	0.000
ENST00000916036.1	9157	8907.000	0.000000	0.000
ENST00000916037.1	9249	8999.000	0.000000	0.000
ENST00000916038.1	9699	9449.000	0.000000	0.000
ENST00000341761.8	4862	4612.000	0.881493	43.590
ENST00000374193.9	4871	4621.000	0.000000	0.000
ENST00000461942.5	2371	2108.000	0.000000	0.000
ENST00000465205.2	2255	2005.000	0.787578	16.931
ENST00000465979.2	533	283.000	0.000000	0.000
ENST00000865155.1	2338	2088.000	0.000000	0.000
ENST00000865156.1	2316	2066.000	0.000000	0.000
ENST00000865157.1	2457	2207.000	0.000000	0.000
ENST00000865158.1	2360	2110.000	0.000000	0.000
ENST00000865159.1	2359	2109.000	0.000000	0.000
ENST00000865160.1	2189	1939.000	0.000000	0.000
ENST00000865161.1	2701	2451.000	0.158114	4.155
ENST00000865162.1	1407	1157.000	0.000000	0.000
ENST00000944262.1	2681	2431.000	0.000000	0.000
ENST00000944263.1	2201	1951.000	0.000000	0.000
ENST00000944264.1	2119	1869.000	0.000000	0.000
ENST00000944265.1	2663	2413.000	0.000000	0.000
ENST00000944266.1	2657	2407.000	0.000000	0.000
ENST00000944267.1	2165	1915.000	0.000000	0.000
ENST00000944268.1	2135	1885.000	0.000000	0.000
ENST00000944269.1	2474	2224.000	0.000000	0.000
ENST00000944270.1	2162	1912.000	0.000000	0.000
ENST00000944271.1	2068	1818.000	0.000000	0.000
ENST00000944272.1	1422	1172.000	0.000000	0.000
ENST00000944273.1	2360	2110.000	0.000000	0.000
ENST00000234798.5	1119	869.000	0.000000	0.000
ENST00000711428.1	1148	898.000	0.000000	0.000
ENST00000711429.1	873	623.000	0.000000	0.000
ENST00000564684.1	605	355.000	0.000000	0.000
ENST00000680639.1	3187	2937.000	0.000000	0.000
ENST00000397286.7	1466	1216.000	0.000000	0.000
ENST00000680185.1	3918	3668.000	0.262806	10.336
ENST00000680412.1	2490	2240.000	0.000000	0.000
ENST00000679519.1	2602	2352.000	0.000000	0.000
ENST00000679667.1	2952	2702.000	0.000000	0.000
ENST00000680933.1	2568	2318.000	0.000000	0.000
ENST00000681771.1	1412	1162.000	0.130580	1.627
ENST00000680247.1	2561	2311.000	0.000000	0.000
ENST00000320849.9	2417	2167.000	24.295130	564.485
ENST00000680811.1	2863	2613.000	0.000000	0.000
ENST00000373932.3	2689	2439.000	0.000000	0.000
ENST00000873086.1	2781	2531.000	2.125717	57.686
ENST00000873087.1	2770	2520.000	0.000000	0.000
ENST00000873088.1	2500	2250.000	0.000000	0.000
ENST00000873089.1	2565	2315.000	0.000000	0.000
ENST00000873090.1	2862	2612.000	0.000000	0.000
ENST00000921595.1	2571	2321.000	0.000000	0.000
ENST00000921596.1	2498	2248.000	0.000000	0.000
ENST00000921597.1	2843	2593.000	0.000000	0.000
ENST00000921598.1	2771	2521.000	0.000000	0.000
ENST00000921599.1	2831	2581.000	0.000000	0.000
ENST00000921600.1	2865	2615.000	0.000000	0.000
ENST00000957173.1	3082	2832.000	0.456895	13.873
ENST00000957174.1	3035	2785.000	0.000000	0.000
ENST00000957175.1	2756	2506.000	0.000000	0.000
ENST00000957176.1	2516	2266.000	0.000000	0.000
ENST00000340524.10	2385	2135.000	0.000000	0.000
ENST00000440476.5	839	589.000	0.000000	0.000
ENST00000446788.5	836	586.000	0.000000	0.000
ENST00000427544.6	676	426.000	0.000000	0.000
ENST00000425357.1	701	451.000	0.000000	0.000
ENST00000463450.1	555	305.000	0.000000	0.000
ENST00000432514.5	1005	755.000	0.000000	0.000
ENST00000490825.1	712	462.000	0.000000	0.000
ENST00000464814.1	561	311.000	0.000000	0.000
ENST00000899455.1	2024	1774.000	0.959963	18.259
ENST00000915518.1	2246	1996.000	0.856420	18.328
ENST00000397534.6	896	646.000	0.000000	0.000
ENST00000211076.5	1573	1323.000	0.000000	0.000
ENST00000711393.1	1546	1296.000	0.000000	0.000
ENST00000512884.5	1335	1085.000	9.349965	108.771
ENST00000512542.5	307	57.716	0.000000	0.000
ENST00000503570.6	1524	1274.000	3.044868	41.592
ENST00000510502.1	571	321.000	0.000000	0.000
ENST00000264908.11	1432	1182.000	122.455000	1551.916
ENST00000512373.5	545	295.000	0.000000	0.000
ENST00000514171.5	880	630.000	2.699996	18.238
ENST00000508214.1	567	317.000	1.693053	5.754
ENST00000505805.1	832	582.000	1.136467	7.092
ENST00000503776.2	2932	2682.000	0.212388	6.107
ENST00000904771.1	1421	1171.000	0.608958	7.646
ENST00000904772.1	1506	1256.000	2.240502	30.172
ENST00000904773.1	1318	1068.000	0.000000	0.000
ENST00000904774.1	1303	1053.000	0.000000	0.000
ENST00000904775.1	1555	1305.000	0.000000	0.000
ENST00000904776.1	1486	1236.000	5.348001	70.874
ENST00000904777.1	1531	1281.000	0.000000	0.000
ENST00000927505.1	1453	1203.000	0.000000	0.000
ENST00000927506.1	1273	1023.000	0.000000	0.000
ENST00000927507.1	1249	999.000	0.000000	0.000
ENST00000943165.1	1572	1322.000	4.933561	69.930
ENST00000943166.1	1452	1202.000	5.942428	76.585
ENST00000943167.1	1504	1254.000	27.762909	373.282
ENST00000943168.1	1500	1250.000	0.323689	4.338
ENST00000463743.5	4812	4562.000	2.268300	110.951
ENST00000358334.9	6680	6430.000	1.642318	113.225
ENST00000359263.9	6860	6610.000	0.336160	23.824
ENST00000474161.1	462	212.000	0.000000	0.000
ENST00000485212.1	697	447.000	0.000000	0.000
ENST00000475358.1	483	233.000	0.000000	0.000
ENST00000371489.5	1519	1269.000	0.000000	0.000
ENST00000371488.3	763	513.000	0.000000	0.000
ENST00000488645.1	627	377.000	0.000000	0.000
ENST00000941955.1	6917	6667.000	0.000000	0.000
ENST00000941956.1	6842	6592.000	0.000000	0.000
ENST00000941957.1	6947	6697.000	0.000000	0.000
ENST00000373408.4	572	322.000	9.268726	32.000
ENST00000916247.1	588	338.000	0.000000	0.000
ENST00000543571.6	7362	7112.000	5.435153	414.455
ENST00000253339.9	4256	4006.000	0.000000	0.000
ENST00000441107.5	3879	3629.000	0.000000	0.000
ENST00000542747.5	3284	3034.000	0.165011	5.368
ENST00000392273.7	2567	2317.000	0.000000	0.000
ENST00000458696.2	602	352.000	0.000000	0.000
ENST00000542720.1	1096	846.000	2.996092	27.177
ENST00000852165.1	4311	4061.000	0.000000	0.000
ENST00000852166.1	7440	7190.000	0.000000	0.000
ENST00000916254.1	7441	7191.000	0.000000	0.000
ENST00000916255.1	7331	7081.000	0.000000	0.000
ENST00000593713.2	1774	1524.000	0.000000	0.000
ENST00000713951.1	1739	1489.000	207.338065	3310.151
ENST00000542575.6	2882	2632.000	134.861404	3805.815
ENST00000434726.6	1872	1622.000	2.959678	51.472
ENST00000594991.5	2031	1781.000	27.656266	528.119
ENST00000412532.6	1750	1500.000	0.663128	10.665
ENST00000598022.2	1384	1134.000	0.000000	0.000
ENST00000891610.1	2648	2398.000	3.658283	94.059
ENST00000891611.1	2600	2350.000	0.000000	0.000
ENST00000926641.1	2923	2673.000	31.857612	913.033
ENST00000926642.1	2747	2497.000	0.000000	0.000
ENST00000926643.1	2661	2411.000	0.000000	0.000
ENST00000489724.2	1313	1063.000	3.711364	42.300
ENST00000647897.1	1637	1387.000	10.852358	161.389
ENST00000915552.1	989	739.000	20.106033	159.311
ENST00000552283.6	2362	2112.000	3.703768	83.871
ENST00000546385.5	577	327.000	2.394221	8.394
ENST00000547269.1	798	548.000	5.399667	31.726
ENST00000551744.2	762	512.000	8.822563	48.433
ENST00000551200.5	1158	908.000	0.660348	6.429
ENST00000543021.5	784	534.000	6.179147	35.379
ENST00000548994.1	382	132.000	0.000000	0.000
ENST00000550459.1	645	395.000	1.126908	4.773
ENST00000251074.5	1203	953.000	44.920778	459.002
ENST00000915157.1	1197	947.000	0.000000	0.000
ENST00000478945.1	1383	1133.000	0.000000	0.000
ENST00000857205.1	1403	1153.000	0.000000	0.000
ENST00000915636.1	1303	1053.000	0.000000	0.000
ENST00000915637.1	1324	1074.000	0.000000	0.000
ENST00000915638.1	1405	1155.000	0.000000	0.000
ENST00000915639.1	1380	1130.000	0.000000	0.000
ENST00000915640.1	1255	1005.000	0.000000	0.000
ENST00000915641.1	1574	1324.000	0.000000	0.000
ENST00000915642.1	1174	924.000	0.000000	0.000
ENST00000915643.1	1137	887.000	0.000000	0.000
ENST00000915644.1	1232	982.000	0.000000	0.000
ENST00000915645.1	1008	758.000	0.000000	0.000
ENST00000915646.1	1220	970.000	0.000000	0.000
ENST00000915647.1	1294	1044.000	0.000000	0.000
ENST00000566034.2	4796	4546.000	0.000000	0.000
ENST00000711625.1	3317	3067.000	0.000000	0.000
ENST00000711626.1	4033	3783.000	0.000000	0.000
ENST00000293894.4	3087	2837.000	0.000000	0.000
ENST00000711627.1	3826	3576.000	0.000000	0.000
ENST00000711628.1	3067	2817.000	0.000000	0.000
ENST00000640573.1	2751	2501.000	0.000000	0.000
ENST00000478222.1	593	343.000	0.000000	0.000
ENST00000396992.8	2489	2239.000	0.000000	0.000
ENST00000247153.7	1713	1463.000	0.000000	0.000
ENST00000485991.5	4040	3790.000	0.147441	5.991
ENST00000377005.6	1435	1185.000	0.000000	0.000
ENST00000469388.1	928	678.000	0.000000	0.000
ENST00000480317.1	569	319.000	0.000000	0.000
ENST00000862734.1	4274	4024.000	0.000000	0.000
ENST00000862735.1	1343	1093.000	0.000000	0.000
ENST00000862736.1	1314	1064.000	0.000000	0.000
ENST00000952425.1	1157	907.000	0.000000	0.000
ENST00000381513.8	3237	2987.000	0.000000	0.000
ENST00000551966.5	881	631.000	1.313911	8.889
ENST00000550477.5	911	661.000	0.000000	0.000
ENST00000547247.5	1584	1334.000	0.000000	0.000
ENST00000394963.9	3283	3033.000	0.000000	0.000
ENST00000547637.1	587	337.000	0.000000	0.000
ENST00000551497.1	536	286.000	0.000000	0.000
ENST00000548573.5	2095	1845.000	0.962879	19.048
ENST00000549274.1	611	361.000	0.000000	0.000
ENST00000550280.1	567	317.000	0.000000	0.000
ENST00000551352.1	621	371.000	0.000000	0.000
ENST00000549526.1	401	151.000	0.000000	0.000
ENST00000879708.1	2942	2692.000	1.329082	38.362
ENST00000915404.1	3357	3107.000	0.000000	0.000
ENST00000915405.1	3293	3043.000	0.000000	0.000
ENST00000915406.1	3052	2802.000	1.254905	37.701
ENST00000915407.1	3111	2861.000	0.000000	0.000
ENST00000915408.1	3157	2907.000	0.000000	0.000
ENST00000915409.1	3232	2982.000	0.000000	0.000
ENST00000493223.1	280	35.332	0.000000	0.000
ENST00000621355.4	2322	2072.000	0.742421	16.494
ENST00000278795.7	2164	1914.000	0.000000	0.000
ENST00000339123.10	2074	1824.000	4.370453	85.472
ENST00000305958.9	2164	1914.000	0.000000	0.000
ENST00000484515.1	900	650.000	0.000000	0.000
ENST00000346595.6	982	732.000	0.000000	0.000
ENST00000379460.6	2230	1980.000	2.940431	62.424
ENST00000457205.1	1669	1419.000	0.000000	0.000
ENST00000494098.5	812	562.000	0.000000	0.000
ENST00000486998.5	702	452.000	0.000000	0.000
ENST00000466004.1	215	10.937	0.000000	0.000
ENST00000908987.1	2273	2023.000	0.000000	0.000
ENST00000908988.1	1759	1509.000	0.000000	0.000
ENST00000908989.1	2059	1809.000	0.000000	0.000
ENST00000908990.1	2283	2033.000	0.000000	0.000
ENST00000908991.1	2187	1937.000	0.000000	0.000
ENST00000908992.1	2643	2393.000	0.000000	0.000
ENST00000908993.1	2113	1863.000	0.000000	0.000
ENST00000908994.1	2138	1888.000	0.000000	0.000
ENST00000908995.1	2094	1844.000	0.000000	0.000
ENST00000908996.1	2238	1988.000	0.000000	0.000
ENST00000908997.1	4151	3901.000	0.000000	0.000
ENST00000908998.1	2192	1942.000	0.000000	0.000
ENST00000929649.1	2268	2018.000	0.000000	0.000
ENST00000929650.1	2297	2047.000	0.000000	0.000
ENST00000957318.1	2293	2043.000	0.000000	0.000
ENST00000957319.1	2110	1860.000	0.000000	0.000
ENST00000957320.1	2149	1899.000	0.000000	0.000
ENST00000957321.1	2414	2164.000	0.000000	0.000
ENST00000957322.1	2093	1843.000	2.105727	41.610
ENST00000562015.5	563	313.000	0.000000	0.000
ENST00000263097.9	2149	1899.000	21.812396	444.122
ENST00000348419.7	2033	1783.000	1.525288	29.159
ENST00000565096.6	2109	1859.000	2.112187	42.100
ENST00000569352.6	731	481.000	0.301141	1.553
ENST00000562958.6	2194	1944.000	0.000000	0.000
ENST00000568865.3	1492	1242.000	0.256151	3.411
ENST00000606983.5	537	287.000	0.000000	0.000
ENST00000562075.7	623	373.000	0.000000	0.000
ENST00000607102.1	307	57.716	0.000000	0.000
ENST00000566695.6	2158	1908.000	0.000000	0.000
ENST00000564572.1	2266	2016.000	0.120103	2.596
ENST00000865315.1	2029	1779.000	0.000000	0.000
ENST00000865316.1	1880	1630.000	0.000000	0.000
ENST00000926772.1	2216	1966.000	4.901801	103.327
ENST00000926773.1	1853	1603.000	0.000000	0.000
ENST00000926774.1	2016	1766.000	0.000000	0.000
ENST00000926775.1	2005	1755.000	0.000000	0.000
ENST00000926776.1	2123	1873.000	0.000000	0.000
ENST00000926777.1	2018	1768.000	0.000000	0.000
ENST00000926778.1	1878	1628.000	0.000000	0.000
ENST00000926779.1	2020	1770.000	0.000000	0.000
ENST00000454665.6	1464	1214.000	0.000000	0.000
ENST00000421826.6	1949	1699.000	2.545745	46.375
ENST00000230582.8	2887	2637.000	0.000000	0.000
ENST00000470870.5	623	373.000	0.000000	0.000
ENST00000468930.5	560	310.000	0.000000	0.000
ENST00000466364.2	558	308.000	0.000000	0.000
ENST00000475106.2	492	242.000	0.400481	1.039
ENST00000485993.4	414	164.000	0.000000	0.000
ENST00000495683.5	914	664.000	0.000000	0.000
ENST00000488649.5	955	705.000	0.000000	0.000
ENST00000481125.5	910	660.000	0.000000	0.000
ENST00000462664.4	573	323.000	0.000000	0.000
ENST00000492575.5	1002	752.000	4.537571	36.586
ENST00000484493.5	996	746.000	0.000000	0.000
ENST00000459736.5	568	318.000	0.000000	0.000
ENST00000478690.5	733	483.000	0.000000	0.000
ENST00000377456.6	1809	1559.000	0.000000	0.000
ENST00000468138.5	962	712.000	0.000000	0.000
ENST00000471463.5	840	590.000	0.000000	0.000
ENST00000485603.1	3411	3161.000	0.000000	0.000
ENST00000916331.1	2592	2342.000	0.000000	0.000
ENST00000371882.5	3256	3006.000	0.000000	0.000
ENST00000540167.6	3342	3092.000	0.000000	0.000
ENST00000371876.5	5331	5081.000	0.000000	0.000
ENST00000371878.5	3234	2984.000	0.000000	0.000
ENST00000262820.7	3972	3722.000	0.000000	0.000
ENST00000541812.5	3102	2852.000	0.000000	0.000
ENST00000469946.5	2353	2103.000	0.000000	0.000
ENST00000453826.1	306	56.785	0.000000	0.000
ENST00000881390.1	3533	3283.000	0.000000	0.000
ENST00000881391.1	3460	3210.000	0.000000	0.000
ENST00000952520.1	3094	2844.000	0.000000	0.000
ENST00000388712.7	3046	2796.000	0.000000	0.000
ENST00000388711.7	3022	2772.000	3.046089	90.534
ENST00000464314.1	697	447.000	0.000000	0.000
ENST00000257504.10	794	544.000	0.000000	0.000
ENST00000470762.6	561	311.000	0.000000	0.000
ENST00000472919.1	476	226.000	0.000000	0.000
ENST00000486130.5	869	619.000	0.000000	0.000
ENST00000466178.1	506	256.000	0.000000	0.000
ENST00000910228.1	3029	2779.000	0.000000	0.000
ENST00000910229.1	3061	2811.000	0.000000	0.000
ENST00000910230.1	2672	2422.000	4.611124	119.744
ENST00000910231.1	2931	2681.000	0.000000	0.000
ENST00000910232.1	3189	2939.000	0.000000	0.000
ENST00000910233.1	3097	2847.000	0.000000	0.000
ENST00000910234.1	2791	2541.000	0.000000	0.000
ENST00000910235.1	3094	2844.000	0.000000	0.000
ENST00000910236.1	3092	2842.000	0.000000	0.000
ENST00000910237.1	3029	2779.000	0.000000	0.000
ENST00000936265.1	3044	2794.000	0.000000	0.000
ENST00000936266.1	3007	2757.000	0.000000	0.000
ENST00000944326.1	3116	2866.000	0.000000	0.000
ENST00000944327.1	2884	2634.000	3.158913	89.213
ENST00000393304.5	4230	3980.000	0.000000	0.000
ENST00000393308.5	4193	3943.000	0.000000	0.000
ENST00000393307.5	4203	3953.000	0.000000	0.000
ENST00000393305.5	4215	3965.000	0.000000	0.000
ENST00000315150.10	4478	4228.000	0.000000	0.000
ENST00000476465.5	1627	1377.000	0.000000	0.000
ENST00000615093.1	783	533.000	0.000000	0.000
ENST00000457077.1	574	324.000	0.000000	0.000
ENST00000870644.1	4199	3949.000	0.000000	0.000
ENST00000870645.1	4296	4046.000	0.000000	0.000
ENST00000870646.1	1476	1226.000	0.000000	0.000
ENST00000870647.1	1679	1429.000	0.000000	0.000
ENST00000870648.1	1278	1028.000	1.270167	14.000
ENST00000870649.1	1284	1034.000	0.000000	0.000
ENST00000870650.1	1329	1079.000	0.000000	0.000
ENST00000915978.1	4192	3942.000	0.000000	0.000
ENST00000915979.1	1335	1085.000	0.000000	0.000
ENST00000562988.5	3382	3132.000	1.067072	35.834
ENST00000652647.1	3362	3112.000	0.000000	0.000
ENST00000565396.5	4457	4207.000	0.047034	2.122
ENST00000562103.2	3366	3116.000	0.000000	0.000
ENST00000567008.1	815	565.000	1.783818	10.806
ENST00000564556.1	889	639.000	0.000000	0.000
ENST00000564824.5	2147	1897.000	0.000000	0.000
ENST00000561787.1	786	536.000	0.000000	0.000
ENST00000567625.2	775	525.000	0.000000	0.000
ENST00000554502.5	3774	3524.000	0.000000	0.000
ENST00000556061.5	735	485.000	0.000000	0.000
ENST00000555265.6	4614	4364.000	0.000000	0.000
ENST00000553717.1	501	251.000	0.000000	0.000
ENST00000557377.1	451	201.000	0.000000	0.000
ENST00000554728.1	729	479.000	0.000000	0.000
ENST00000554827.5	1823	1573.000	0.470692	7.939
ENST00000216517.10	1606	1356.000	0.000000	0.000
ENST00000555529.5	869	619.000	0.000000	0.000
ENST00000556042.5	576	326.000	0.000000	0.000
ENST00000554298.5	1137	887.000	0.000000	0.000
ENST00000557411.5	528	278.000	0.000000	0.000
ENST00000556981.5	545	295.000	0.000000	0.000
ENST00000554368.1	406	156.000	0.000000	0.000
ENST00000556800.1	563	313.000	0.000000	0.000
ENST00000281129.7	4461	4211.000	1.157546	52.263
ENST00000907054.1	2357	2107.000	0.000000	0.000
ENST00000933391.1	5097	4847.000	0.036234	1.883
ENST00000933392.1	6421	6171.000	0.047518	3.144
ENST00000933393.1	3986	3736.000	0.000000	0.000
ENST00000933394.1	4219	3969.000	1.639532	69.771
ENST00000933395.1	4412	4162.000	0.000000	0.000
ENST00000947694.1	4591	4341.000	0.000000	0.000
ENST00000380377.9	661	411.000	117.562569	518.066
ENST00000518218.5	717	467.000	0.000000	0.000
ENST00000517679.5	545	295.000	0.000000	0.000
ENST00000306388.10	2301	2051.000	1.033321	22.723
ENST00000520361.5	446	196.000	33.649902	70.715
ENST00000517881.1	359	109.001	21.644826	25.296
ENST00000651106.1	2392	2142.000	0.000000	0.000
ENST00000518338.6	551	301.000	0.000000	0.000
ENST00000522370.1	435	185.000	0.000000	0.000
ENST00000520039.1	157	5.525	20.038282	1.187
ENST00000932727.1	638	388.000	35.825600	149.039
ENST00000932728.1	596	346.000	0.000000	0.000
ENST00000932729.1	672	422.000	0.000000	0.000
ENST00000483143.1	308	58.652	0.000000	0.000
ENST00000481487.1	1563	1313.000	0.000000	0.000
ENST00000373471.9	2831	2581.000	0.000000	0.000
ENST00000710568.1	3050	2800.000	0.000000	0.000
ENST00000649537.2	2622	2372.000	0.000000	0.000
ENST00000497068.1	407	157.000	0.000000	0.000
ENST00000496770.1	837	587.000	0.000000	0.000
ENST00000465346.1	192	8.045	0.000000	0.000
ENST00000409652.5	10065	9815.000	0.391456	41.195
ENST00000958488.1	3219	2945.000	0.000000	0.000
ENST00000358321.4	3172	2922.000	0.000000	0.000
ENST00000463101.1	4938	4688.000	0.000000	0.000
ENST00000886473.1	3147	2897.000	0.000000	0.000
ENST00000886474.1	3046	2796.000	0.000000	0.000
ENST00000886475.1	3118	2868.000	0.000000	0.000
ENST00000886476.1	2977	2727.000	0.000000	0.000
ENST00000886477.1	2904	2654.000	0.000000	0.000
ENST00000959321.1	3077	2827.000	0.000000	0.000
ENST00000959322.1	3116	2866.000	0.000000	0.000
ENST00000491607.5	314	64.359	1.589882	1.097
ENST00000482728.1	456	206.000	0.000000	0.000
ENST00000307106.3	274	31.378	166.629784	56.059
ENST00000477703.6	1769	1519.000	2.519757	41.038
ENST00000476842.1	522	272.000	3.473927	10.131
ENST00000916170.1	582	332.000	8.617055	30.674
ENST00000243662.11	1432	1182.000	0.000000	0.000
ENST00000531138.1	928	678.000	0.000000	0.000
ENST00000526372.1	1007	757.000	0.000000	0.000
ENST00000916357.1	1460	1210.000	0.000000	0.000
ENST00000491580.1	1339	1089.000	6.291600	73.462
ENST00000497293.1	724	474.000	0.000000	0.000
ENST00000273359.8	2604	2354.000	16.479503	415.934
ENST00000493784.1	890	640.000	0.000000	0.000
ENST00000494817.1	801	551.000	0.000000	0.000
ENST00000884616.1	1250	1000.000	0.522642	5.604
ENST00000916260.1	2727	2477.000	0.000000	0.000
ENST00000916261.1	2619	2369.000	0.000000	0.000
ENST00000916262.1	992	742.000	0.000000	0.000
ENST00000368232.9	2154	1904.000	0.000000	0.000
ENST00000438976.8	1385	1135.000	0.000000	0.000
ENST00000415314.7	1392	1142.000	0.000000	0.000
ENST00000494414.2	752	502.000	0.000000	0.000
ENST00000498641.1	534	284.000	0.000000	0.000
ENST00000690793.1	2788	2538.000	0.271118	7.378
ENST00000689460.1	3151	2901.000	0.353734	11.003
ENST00000534385.2	562	312.000	12.291783	41.119
ENST00000686391.1	581	331.000	0.000000	0.000
ENST00000688882.1	563	313.000	0.000000	0.000
ENST00000300688.8	1121	871.000	58.471851	546.058
ENST00000529790.5	900	650.000	0.627563	4.374
ENST00000529770.5	575	325.000	0.000000	0.000
ENST00000533172.5	336	86.025	183.825952	169.553
ENST00000524422.2	1030	780.000	0.000000	0.000
ENST00000529460.1	457	207.000	153.017389	339.614
ENST00000684822.1	2020	1770.000	0.000000	0.000
ENST00000527186.1	1582	1332.000	0.100449	1.435
ENST00000856737.1	1270	1020.000	0.000000	0.000
ENST00000856738.1	602	352.000	0.000000	0.000
ENST00000917010.1	1368	1118.000	10.479906	125.624
ENST00000917011.1	1030	780.000	0.000000	0.000
ENST00000256441.5	1315	1065.000	18.359022	209.640
ENST00000507022.1	298	49.560	0.000000	0.000
ENST00000512880.5	1200	950.000	5.564164	56.676
ENST00000932836.1	867	617.000	0.556976	3.685
ENST00000573315.2	2062	1812.000	0.088907	1.727
ENST00000715180.1	1685	1435.000	1.011987	15.570
ENST00000573465.5	313	63.398	0.000000	0.000
ENST00000572266.5	2216	1966.000	0.000000	0.000
ENST00000715181.1	2797	2547.000	0.000000	0.000
ENST00000571152.1	3385	3135.000	0.039967	1.343
ENST00000715182.1	2547	2297.000	0.110234	2.715
ENST00000715183.1	1399	1149.000	0.000000	0.000
ENST00000715184.1	2293	2043.000	0.000000	0.000
ENST00000715185.1	1389	1139.000	0.000000	0.000
ENST00000715186.1	1570	1320.000	0.582180	8.240
ENST00000715187.1	1536	1286.000	0.997053	13.748
ENST00000715188.1	1045	795.000	0.000000	0.000
ENST00000299641.8	3535	3285.000	0.645052	22.720
ENST00000309979.11	3758	3508.000	0.000000	0.000
ENST00000429742.1	447	197.000	0.000000	0.000
ENST00000463410.1	461	211.000	0.442022	1.000
ENST00000465929.1	527	277.000	0.000000	0.000
ENST00000398701.2	545	295.000	2.324310	7.352
ENST00000852703.1	4122	3872.000	0.000000	0.000
ENST00000852704.1	3997	3747.000	0.000000	0.000
ENST00000852705.1	3910	3660.000	0.000000	0.000
ENST00000852706.1	3909	3659.000	0.000000	0.000
ENST00000852707.1	3941	3691.000	0.000000	0.000
ENST00000852708.1	3626	3376.000	0.000000	0.000
ENST00000852709.1	3683	3433.000	0.000000	0.000
ENST00000852710.1	3788	3538.000	0.000000	0.000
ENST00000852711.1	3638	3388.000	0.000000	0.000
ENST00000852712.1	3701	3451.000	0.000000	0.000
ENST00000925465.1	3916	3666.000	0.000000	0.000
ENST00000925466.1	3860	3610.000	0.000000	0.000
ENST00000925467.1	4492	4242.000	0.000000	0.000
ENST00000942041.1	3968	3718.000	0.000000	0.000
ENST00000942042.1	3597	3347.000	0.000000	0.000
ENST00000507026.5	680	430.000	1.788143	8.244
ENST00000502423.5	562	312.000	1.265855	4.235
ENST00000296684.10	669	419.000	115.815156	520.300
ENST00000506974.5	833	583.000	5.469162	34.187
ENST00000506765.1	559	309.000	2.003594	6.638
ENST00000509443.1	450	200.000	0.669527	1.436
ENST00000856911.1	593	343.000	0.000000	0.000
ENST00000932904.1	417	167.000	27.343667	48.961
ENST00000530758.2	1150	900.000	95.668596	923.179
ENST00000916415.1	1212	962.000	14.040481	144.821
ENST00000379565.9	7987	7737.000	1.327301	110.107
ENST00000643085.1	4064	3814.000	4.071078	166.481
ENST00000645270.1	3961	3711.000	0.000000	0.000
ENST00000643402.1	3294	3044.000	0.000000	0.000
ENST00000644368.1	2991	2741.000	0.000000	0.000
ENST00000647265.1	3015	2765.000	0.000000	0.000
ENST00000645268.1	2552	2302.000	0.000000	0.000
ENST00000457145.6	2820	2570.000	0.000000	0.000
ENST00000643073.1	2393	2143.000	0.000000	0.000
ENST00000646610.1	2682	2432.000	0.000000	0.000
ENST00000643337.1	3054	2804.000	0.000000	0.000
ENST00000642835.1	2841	2591.000	0.000000	0.000
ENST00000644893.1	2451	2201.000	0.000000	0.000
ENST00000479809.1	847	597.000	0.000000	0.000
ENST00000474266.1	930	680.000	0.000000	0.000
ENST00000438357.2	585	335.000	0.556815	2.000
ENST00000916291.1	3723	3473.000	0.000000	0.000
ENST00000916292.1	3140	2890.000	0.000000	0.000
ENST00000916293.1	3211	2961.000	0.000000	0.000
ENST00000916294.1	3052	2802.000	0.000000	0.000
ENST00000916295.1	3090	2840.000	0.000000	0.000
ENST00000952698.1	4147	3897.000	0.000000	0.000
ENST00000952699.1	4256	4006.000	0.000000	0.000
ENST00000952700.1	3292	3042.000	0.000000	0.000
ENST00000952701.1	3073	2823.000	0.000000	0.000
ENST00000952702.1	3098	2848.000	0.000000	0.000
ENST00000952703.1	3083	2833.000	0.000000	0.000
ENST00000852872.1	1013	763.000	5.629677	46.056
ENST00000852873.1	1016	766.000	0.000000	0.000
ENST00000852874.1	1065	815.000	0.000000	0.000
ENST00000852875.1	891	641.000	0.000000	0.000
ENST00000852876.1	963	713.000	0.000000	0.000
ENST00000852877.1	1056	806.000	0.000000	0.000
ENST00000916629.1	1049	799.000	0.000000	0.000
ENST00000916630.1	1136	886.000	0.000000	0.000
ENST00000916631.1	1257	1007.000	0.000000	0.000
ENST00000916632.1	1227	977.000	0.000000	0.000
ENST00000916633.1	1059	809.000	0.000000	0.000
ENST00000916634.1	1016	766.000	36.890680	302.984
ENST00000916635.1	1088	838.000	0.000000	0.000
ENST00000916636.1	1130	880.000	0.000000	0.000
ENST00000916637.1	1164	914.000	0.000000	0.000
ENST00000916638.1	1072	822.000	0.000000	0.000
ENST00000397641.8	5657	5407.000	1.882290	109.123
ENST00000429468.5	462	212.000	0.000000	0.000
ENST00000445980.5	766	516.000	0.000000	0.000
ENST00000675402.1	923	673.000	0.000000	0.000
ENST00000675798.1	1043	793.000	0.000000	0.000
ENST00000676263.1	1536	1286.000	0.000000	0.000
ENST00000215862.8	4469	4219.000	0.000000	0.000
ENST00000674576.1	4711	4461.000	0.000000	0.000
ENST00000676215.1	4108	3858.000	0.093376	3.863
ENST00000675601.1	3107	2857.000	0.000000	0.000
ENST00000675779.1	811	561.000	0.000000	0.000
ENST00000674585.1	865	615.000	0.000000	0.000
ENST00000675570.1	1036	786.000	0.000000	0.000
ENST00000675317.1	1601	1351.000	0.000000	0.000
ENST00000675027.1	1706	1456.000	0.000000	0.000
ENST00000469915.1	595	345.000	0.000000	0.000
ENST00000476152.2	811	561.000	0.000000	0.000
ENST00000852352.1	4394	4144.000	0.000000	0.000
ENST00000924801.1	4351	4101.000	0.000000	0.000
ENST00000924802.1	4467	4217.000	0.000000	0.000
ENST00000924803.1	4394	4144.000	0.000000	0.000
ENST00000924804.1	4372	4122.000	0.000000	0.000
ENST00000924805.1	4415	4165.000	0.000000	0.000
ENST00000959363.1	4448	4198.000	0.000000	0.000
ENST00000713775.1	1573	1323.000	0.000000	0.000
ENST00000278422.9	1645	1395.000	80.565120	1205.023
ENST00000713776.1	1660	1410.000	0.000000	0.000
ENST00000713777.1	1522	1272.000	0.000000	0.000
ENST00000533602.6	1766	1516.000	0.582736	9.472
ENST00000713948.1	2179	1929.000	0.523339	10.824
ENST00000524972.6	1650	1400.000	1.612011	24.197
ENST00000378312.8	1521	1271.000	0.000000	0.000
ENST00000713778.1	1689	1439.000	2.346352	36.202
ENST00000530114.5	663	413.000	0.000000	0.000
ENST00000713949.1	3609	3359.000	4.868565	175.342
ENST00000525035.6	1582	1332.000	0.000000	0.000
ENST00000713950.1	772	522.000	0.000000	0.000
ENST00000528110.5	829	579.000	0.000000	0.000
ENST00000529403.1	1697	1447.000	9.326831	144.703
ENST00000528042.1	763	513.000	0.783007	4.307
ENST00000884992.1	1677	1427.000	0.000000	0.000
ENST00000884997.1	1537	1287.000	0.000000	0.000
ENST00000884999.1	1257	1007.000	0.000000	0.000
ENST00000885001.1	1340	1090.000	0.000000	0.000
ENST00000885003.1	1533	1283.000	0.000000	0.000
ENST00000885006.1	1628	1378.000	0.000000	0.000
ENST00000885008.1	1212	962.000	0.000000	0.000
ENST00000917175.1	1559	1309.000	16.664681	233.890
ENST00000917176.1	1563	1313.000	0.000000	0.000
ENST00000917177.1	1651	1401.000	0.000000	0.000
ENST00000917178.1	1345	1095.000	0.000000	0.000
ENST00000917179.1	1525	1275.000	0.000000	0.000
ENST00000917180.1	1579	1329.000	0.000000	0.000
ENST00000917181.1	1483	1233.000	0.000000	0.000
ENST00000917182.1	1523	1273.000	0.000000	0.000
ENST00000917183.1	1321	1071.000	0.000000	0.000
ENST00000254508.7	7206	6956.000	0.000000	0.000
ENST00000695489.1	2818	2568.000	0.000000	0.000
ENST00000695490.1	4492	4242.000	2.145592	97.587
ENST00000695491.1	3836	3586.000	0.000000	0.000
ENST00000485755.1	474	224.000	0.000000	0.000
ENST00000420141.3	3906	3656.000	0.951873	37.313
ENST00000479519.5	1312	1062.000	0.000000	0.000
ENST00000695492.1	3557	3307.000	0.157173	5.573
ENST00000916950.1	7013	6763.000	0.000000	0.000
ENST00000916951.1	7164	6914.000	0.000000	0.000
ENST00000916952.1	7079	6829.000	0.000000	0.000
ENST00000916953.1	7097	6847.000	0.000000	0.000
ENST00000916954.1	6998	6748.000	0.000000	0.000
ENST00000916955.1	6981	6731.000	0.000000	0.000
ENST00000916956.1	7164	6914.000	1.403697	104.058
ENST00000683497.1	42	2.458	0.000000	0.000
ENST00000711617.1	39	2.419	0.000000	0.000
ENST00000511437.6	2651	2401.000	2.078220	53.500
ENST00000280330.12	1928	1678.000	8.952048	161.060
ENST00000510047.5	1160	910.000	2.997536	29.247
ENST00000504390.5	571	321.000	0.000000	0.000
ENST00000510052.5	534	284.000	3.036110	9.245
ENST00000506108.2	751	501.000	0.000000	0.000
ENST00000508553.1	789	539.000	0.336950	1.947
ENST00000932928.1	888	638.000	0.000000	0.000
ENST00000325962.9	1867	1617.000	0.000000	0.000
ENST00000470044.5	1857	1607.000	0.000000	0.000
ENST00000397344.7	1792	1542.000	0.000000	0.000
ENST00000490154.1	459	209.000	0.000000	0.000
ENST00000496541.6	807	557.000	0.000000	0.000
ENST00000460494.3	605	355.000	0.000000	0.000
ENST00000372816.3	3522	3272.000	0.000000	0.000
ENST00000397332.3	3158	2908.000	0.962172	30.000
ENST00000372815.1	1944	1694.000	0.000000	0.000
ENST00000450953.3	426	176.000	0.000000	0.000
ENST00000228506.8	6341	6091.000	2.403821	156.987
ENST00000412616.2	841	591.000	0.000000	0.000
ENST00000545525.6	8478	8228.000	0.217484	19.187
ENST00000535656.1	543	293.000	0.000000	0.000
ENST00000535413.1	617	367.000	4.017958	15.810
ENST00000873883.1	6160	5910.000	0.000000	0.000
ENST00000873884.1	1337	1087.000	0.000000	0.000
ENST00000873885.1	1116	866.000	0.000000	0.000
ENST00000915485.1	6344	6094.000	0.000000	0.000
ENST00000229955.4	5967	5717.000	0.000000	0.000
ENST00000857872.1	2761	2511.000	0.000000	0.000
ENST00000857873.1	3008	2758.000	0.000000	0.000
ENST00000857874.1	2947	2697.000	0.000000	0.000
ENST00000857875.1	2897	2647.000	0.000000	0.000
ENST00000857876.1	2958	2708.000	0.000000	0.000
ENST00000917063.1	6501	6251.000	0.000000	0.000
ENST00000917064.1	5648	5398.000	0.120951	7.000
ENST00000500704.7	5878	5628.000	0.000000	0.000
ENST00000496518.6	5319	5069.000	0.000000	0.000
ENST00000327681.10	6255	6005.000	0.130730	8.417
ENST00000369233.6	2514	2264.000	0.000000	0.000
ENST00000513344.1	801	551.000	0.000000	0.000
ENST00000506871.5	1741	1491.000	1.611080	25.755
ENST00000511403.5	622	372.000	0.000000	0.000
ENST00000496090.6	658	408.000	0.000000	0.000
ENST00000507717.5	715	465.000	0.000000	0.000
ENST00000329966.10	1444	1194.000	0.334596	4.284
ENST00000472914.6	1617	1367.000	0.000000	0.000
ENST00000369232.2	782	532.000	0.000000	0.000
ENST00000508908.1	469	219.000	0.000000	0.000
ENST00000917068.1	5748	5498.000	0.000000	0.000
ENST00000917069.1	5756	5506.000	0.534326	31.544
ENST00000917070.1	2970	2720.000	0.000000	0.000
ENST00000626796.2	358	108.001	0.000000	0.000
ENST00000629350.2	1149	899.000	1.613006	15.548
ENST00000506563.5	728	478.000	0.000000	0.000
ENST00000512687.5	905	655.000	0.000000	0.000
ENST00000256443.8	1426	1176.000	24.071554	303.519
ENST00000502604.5	1455	1205.000	0.000000	0.000
ENST00000513629.1	885	635.000	0.276847	1.885
ENST00000890326.1	1164	914.000	0.000000	0.000
ENST00000890327.1	1296	1046.000	3.580371	40.154
ENST00000890328.1	1138	888.000	0.000000	0.000
ENST00000933539.1	1094	844.000	0.000000	0.000
ENST00000933540.1	1353	1103.000	0.000000	0.000
ENST00000933541.1	833	583.000	6.515436	40.727
ENST00000933542.1	1183	933.000	4.531976	45.336
ENST00000933543.1	506	256.000	0.000000	0.000
ENST00000370040.7	2222	1972.000	0.000000	0.000
ENST00000531446.2	1897	1647.000	0.000000	0.000
ENST00000495380.7	3356	3106.000	1.529432	50.934
ENST00000548925.6	562	312.000	49.862278	166.802
ENST00000549147.1	1229	979.000	3.962823	41.597
ENST00000553100.1	421	171.000	0.000000	0.000
ENST00000547076.5	837	587.000	2.442240	15.371
ENST00000551926.1	531	281.000	0.000000	0.000
ENST00000548556.1	525	275.000	2.841681	8.379
ENST00000915709.1	513	263.000	10.500176	29.609
ENST00000915710.1	661	411.000	0.000000	0.000
ENST00000680646.1	1036	786.000	0.000000	0.000
ENST00000680507.1	1063	813.000	0.000000	0.000
ENST00000680450.1	1157	907.000	0.000000	0.000
ENST00000681526.1	1077	827.000	0.000000	0.000
ENST00000680506.1	1133	883.000	0.000000	0.000
ENST00000315626.6	991	741.000	0.000000	0.000
ENST00000253451.9	958	708.000	0.000000	0.000
ENST00000390669.7	924	674.000	0.000000	0.000
ENST00000458625.5	744	494.000	0.000000	0.000
ENST00000926821.1	1124	874.000	0.000000	0.000
ENST00000926822.1	1035	785.000	0.000000	0.000
ENST00000430580.6	5932	5682.000	0.000000	0.000
ENST00000392963.5	2672	2422.000	0.000000	0.000
ENST00000420513.1	488	238.000	0.000000	0.000
ENST00000599069.5	2752	2502.000	0.121636	3.263
ENST00000599908.1	3447	3197.000	0.844348	28.943
ENST00000449853.2	2755	2505.000	2.555942	68.649
ENST00000679710.1	1542	1292.000	0.000000	0.000
ENST00000374273.8	1561	1311.000	0.000000	0.000
ENST00000463973.5	981	731.000	0.000000	0.000
ENST00000462896.1	368	118.000	0.000000	0.000
ENST00000454819.1	827	577.000	0.000000	0.000
ENST00000468248.5	1181	931.000	0.000000	0.000
ENST00000498203.1	687	437.000	0.640274	3.000
ENST00000430878.1	453	203.000	0.000000	0.000
ENST00000861575.1	1948	1698.000	0.000000	0.000
ENST00000957539.1	1553	1303.000	0.000000	0.000
ENST00000300648.7	8681	8431.000	3.415642	308.763
ENST00000549815.1	543	293.000	0.000000	0.000
ENST00000547263.1	366	116.000	0.000000	0.000
ENST00000548132.1	498	248.000	0.000000	0.000
ENST00000551920.1	558	308.000	0.000000	0.000
ENST00000547369.5	595	345.000	0.000000	0.000
ENST00000550471.1	918	668.000	0.000000	0.000
ENST00000551549.1	258	22.871	0.000000	0.000
ENST00000548821.1	504	254.000	1.564317	4.260
ENST00000891846.1	8624	8374.000	0.000000	0.000
ENST00000915857.1	8769	8519.000	0.350082	31.977
ENST00000915858.1	8505	8255.000	0.000000	0.000
ENST00000915859.1	8528	8278.000	0.000000	0.000
ENST00000915860.1	8699	8449.000	0.000000	0.000
ENST00000915861.1	8347	8097.000	0.000000	0.000
ENST00000915862.1	8537	8287.000	0.000000	0.000
ENST00000915863.1	8558	8308.000	0.000000	0.000
ENST00000915864.1	8606	8356.000	0.000000	0.000
ENST00000643519.1	938	688.000	0.000000	0.000
ENST00000263368.9	799	549.000	7.300104	42.971
ENST00000595483.5	649	399.000	0.000000	0.000
ENST00000643596.1	767	517.000	0.000000	0.000
ENST00000601346.5	676	426.000	0.000000	0.000
ENST00000597870.1	1392	1142.000	0.000000	0.000
ENST00000858749.1	735	485.000	0.000000	0.000
ENST00000858750.1	810	560.000	0.000000	0.000
ENST00000858751.1	792	542.000	0.000000	0.000
ENST00000858752.1	775	525.000	0.000000	0.000
ENST00000926837.1	856	606.000	5.083335	33.029
ENST00000926838.1	564	314.000	0.000000	0.000
ENST00000427999.7	1552	1302.000	0.000000	0.000
ENST00000528301.1	671	421.000	0.000000	0.000
ENST00000546267.5	1495	1245.000	5.388894	71.935
ENST00000533010.6	756	506.000	0.000000	0.000
ENST00000543228.1	538	288.000	0.000000	0.000
ENST00000298048.7	2452	2202.000	0.000000	0.000
ENST00000627766.2	2263	2013.000	0.000000	0.000
ENST00000536987.5	2125	1875.000	0.000000	0.000
ENST00000489766.5	551	301.000	0.000000	0.000
ENST00000495529.5	794	544.000	0.000000	0.000
ENST00000545008.5	2236	1986.000	0.000000	0.000
ENST00000625974.2	918	668.000	0.000000	0.000
ENST00000487398.3	962	712.000	0.000000	0.000
ENST00000626154.2	1966	1716.000	0.000000	0.000
ENST00000480021.1	460	210.000	0.000000	0.000
ENST00000543751.5	2400	2150.000	3.453189	79.604
ENST00000536860.5	2342	2092.000	0.000000	0.000
ENST00000541717.4	2363	2113.000	0.000000	0.000
ENST00000536329.5	2283	2033.000	0.000000	0.000
ENST00000855345.1	2454	2204.000	4.334859	102.438
ENST00000855346.1	2730	2480.000	0.000000	0.000
ENST00000855347.1	2281	2031.000	0.000000	0.000
ENST00000855348.1	2382	2132.000	0.000000	0.000
ENST00000855349.1	2531	2281.000	0.000000	0.000
ENST00000855350.1	2410	2160.000	0.000000	0.000
ENST00000855351.1	2532	2282.000	0.000000	0.000
ENST00000855352.1	2288	2038.000	0.000000	0.000
ENST00000855353.1	2517	2267.000	0.000000	0.000
ENST00000920555.1	6860	6610.000	0.085530	6.062
ENST00000920556.1	2619	2369.000	0.583200	14.813
ENST00000920557.1	2062	1812.000	0.000000	0.000
ENST00000920558.1	2488	2238.000	1.819731	43.666
ENST00000920559.1	2583	2333.000	2.398303	59.992
ENST00000920561.1	2348	2098.000	0.000000	0.000
ENST00000920562.1	2447	2197.000	0.000000	0.000
ENST00000920565.1	2471	2221.000	0.000000	0.000
ENST00000920568.1	2434	2184.000	0.000000	0.000
ENST00000920570.1	2492	2242.000	0.000000	0.000
ENST00000920572.1	2304	2054.000	0.000000	0.000
ENST00000920574.1	2471	2221.000	0.000000	0.000
ENST00000920575.1	2401	2151.000	0.000000	0.000
ENST00000920576.1	2129	1879.000	0.000000	0.000
ENST00000920577.1	2623	2373.000	0.000000	0.000
ENST00000920578.1	3153	2903.000	0.000000	0.000
ENST00000944510.1	3187	2937.000	0.000000	0.000
ENST00000944511.1	3098	2848.000	0.078571	2.399
ENST00000944512.1	2400	2150.000	0.000000	0.000
ENST00000944513.1	2390	2140.000	0.000000	0.000
ENST00000429927.6	3383	3133.000	0.000000	0.000
ENST00000307465.9	4935	4685.000	0.000000	0.000
ENST00000515793.1	467	217.000	0.000000	0.000
ENST00000506234.1	965	715.000	0.611496	4.688
ENST00000905143.1	4667	4417.000	0.000000	0.000
ENST00000905144.1	2791	2541.000	0.000000	0.000
ENST00000943251.1	4585	4335.000	0.000000	0.000
ENST00000943252.1	3488	3238.000	0.000000	0.000
ENST00000943253.1	2446	2196.000	0.055728	1.312
ENST00000683784.1	2163	1913.000	0.416699	8.547
ENST00000682897.1	2167	1917.000	0.000000	0.000
ENST00000261534.9	4875	4625.000	0.000000	0.000
ENST00000554767.5	5457	5207.000	0.037393	2.088
ENST00000452340.7	5647	5397.000	0.000000	0.000
ENST00000556394.2	4382	4132.000	0.000000	0.000
ENST00000682955.1	4232	3982.000	0.000000	0.000
ENST00000683380.1	4317	4067.000	0.000000	0.000
ENST00000682467.1	4604	4354.000	0.000000	0.000
ENST00000602717.5	658	408.000	0.000000	0.000
ENST00000682395.1	3093	2843.000	0.000000	0.000
ENST00000682795.1	2828	2578.000	1.786771	49.388
ENST00000682895.1	2335	2085.000	0.465281	10.401
ENST00000682247.1	2729	2479.000	0.000000	0.000
ENST00000684549.1	2162	1912.000	0.000000	0.000
ENST00000684259.1	4378	4128.000	0.000000	0.000
ENST00000555134.2	1530	1280.000	0.000000	0.000
ENST00000683188.1	2852	2602.000	0.000000	0.000
ENST00000684538.1	1838	1588.000	0.000000	0.000
ENST00000682459.1	2118	1868.000	0.000000	0.000
ENST00000555710.1	575	325.000	0.000000	0.000
ENST00000556446.1	556	306.000	0.000000	0.000
ENST00000683907.1	412	162.000	0.000000	0.000
ENST00000682615.1	386	136.000	0.000000	0.000
ENST00000682128.1	333	83.038	2.089120	1.860
ENST00000684172.1	408	158.000	0.000000	0.000
ENST00000683095.1	438	188.000	0.000000	0.000
ENST00000556171.1	580	330.000	0.000000	0.000
ENST00000683828.1	1686	1436.000	0.000000	0.000
ENST00000682382.1	2995	2745.000	0.000000	0.000
ENST00000682973.1	178	6.843	0.000000	0.000
ENST00000682925.1	275	32.007	0.000000	0.000
ENST00000682560.1	361	111.000	0.000000	0.000
ENST00000554564.1	725	475.000	0.000000	0.000
ENST00000683585.1	107	3.670	0.000000	0.000
ENST00000682729.1	237	15.531	0.000000	0.000
ENST00000683801.1	122	4.100	0.000000	0.000
ENST00000682891.1	122	4.100	0.000000	0.000
ENST00000684009.1	122	4.100	0.000000	0.000
ENST00000684444.1	327	77.082	0.000000	0.000
ENST00000554884.5	549	299.000	0.000000	0.000
ENST00000553880.5	555	305.000	0.000000	0.000
ENST00000557675.5	575	325.000	0.000000	0.000
ENST00000556404.1	532	282.000	0.000000	0.000
ENST00000682706.1	109	3.722	0.000000	0.000
ENST00000683328.1	325	75.104	0.000000	0.000
ENST00000556851.1	364	114.000	0.000000	0.000
ENST00000684528.1	698	448.000	0.208184	1.000
ENST00000683285.1	328	78.072	2.362726	1.978
ENST00000683721.1	140	4.742	0.000000	0.000
ENST00000684554.1	353	103.002	0.000000	0.000
ENST00000557289.2	414	164.000	0.000000	0.000
ENST00000683300.1	219	11.606	0.000000	0.000
ENST00000683551.1	192	8.045	0.000000	0.000
ENST00000683167.1	303	54.027	0.000000	0.000
ENST00000683398.1	297	48.689	0.000000	0.000
ENST00000553863.6	376	126.000	0.000000	0.000
ENST00000556326.5	948	698.000	0.000000	0.000
ENST00000556880.6	784	534.000	0.000000	0.000
ENST00000554948.1	565	315.000	0.000000	0.000
ENST00000682377.1	236	15.266	0.000000	0.000
ENST00000555675.6	1862	1612.000	0.000000	0.000
ENST00000684102.1	1879	1629.000	0.000000	0.000
ENST00000684600.1	361	111.000	0.000000	0.000
ENST00000555788.5	470	220.000	0.000000	0.000
ENST00000557525.1	556	306.000	0.392286	1.287
ENST00000684670.1	135	4.547	0.000000	0.000
ENST00000684479.1	135	4.547	0.000000	0.000
ENST00000684746.1	135	4.547	0.000000	0.000
ENST00000684066.1	133	4.473	0.000000	0.000
ENST00000684344.1	607	357.000	1.461392	5.594
ENST00000684534.1	301	52.219	0.000000	0.000
ENST00000905355.1	4871	4621.000	0.000000	0.000
ENST00000923942.1	2914	2664.000	0.000000	0.000
ENST00000947742.1	2909	2659.000	0.000000	0.000
ENST00000947743.1	2372	2122.000	0.000000	0.000
ENST00000947744.1	2570	2320.000	0.000000	0.000
ENST00000301770.10	3368	3118.000	0.000000	0.000
ENST00000335613.10	3536	3286.000	0.000000	0.000
ENST00000535710.1	1437	1187.000	0.000000	0.000
ENST00000538438.1	1076	826.000	0.000000	0.000
ENST00000398808.3	717	467.000	0.000000	0.000
ENST00000535599.1	883	633.000	0.000000	0.000
ENST00000538579.1	581	331.000	0.000000	0.000
ENST00000870658.1	3809	3559.000	0.000000	0.000
ENST00000870659.1	3755	3505.000	0.000000	0.000
ENST00000870660.1	3128	2878.000	0.000000	0.000
ENST00000870661.1	3677	3427.000	0.000000	0.000
ENST00000870662.1	3223	2973.000	0.000000	0.000
ENST00000870663.1	3545	3295.000	0.000000	0.000
ENST00000870664.1	3234	2984.000	0.000000	0.000
ENST00000870665.1	3547	3297.000	0.000000	0.000
ENST00000870666.1	3367	3117.000	0.000000	0.000
ENST00000870667.1	3629	3379.000	0.000000	0.000
ENST00000870668.1	3143	2893.000	0.000000	0.000
ENST00000917388.1	5338	5088.000	0.244418	13.334
ENST00000917389.1	2822	2572.000	0.000000	0.000
ENST00000917390.1	3031	2781.000	0.000000	0.000
ENST00000917391.1	3450	3200.000	0.000000	0.000
ENST00000917392.1	3237	2987.000	0.000000	0.000
ENST00000917393.1	3500	3250.000	0.000000	0.000
ENST00000917394.1	3027	2777.000	0.000000	0.000
ENST00000917395.1	3212	2962.000	0.000000	0.000
ENST00000917396.1	3130	2880.000	0.000000	0.000
ENST00000917397.1	3012	2762.000	0.000000	0.000
ENST00000488118.6	4384	4134.000	0.045256	2.006
ENST00000369683.5	2344	2094.000	0.457169	10.264
ENST00000502935.6	2497	2247.000	9.317680	224.484
ENST00000369658.5	881	631.000	2.791840	18.888
ENST00000494499.1	456	206.000	0.000000	0.000
ENST00000494564.5	611	361.000	0.000000	0.000
ENST00000510988.5	589	339.000	0.000000	0.000
ENST00000472336.5	758	508.000	0.000000	0.000
ENST00000513817.5	931	681.000	0.187411	1.368
ENST00000508525.1	561	311.000	0.000000	0.000
ENST00000460055.5	466	216.000	0.000000	0.000
ENST00000507328.5	563	313.000	0.000000	0.000
ENST00000512582.5	399	149.000	0.000000	0.000
ENST00000509646.5	404	154.000	0.000000	0.000
ENST00000460523.5	817	567.000	0.000000	0.000
ENST00000403138.6	1006	756.000	0.000000	0.000
ENST00000430337.5	922	672.000	0.000000	0.000
ENST00000423625.1	712	462.000	0.000000	0.000
ENST00000443078.5	770	520.000	0.000000	0.000
ENST00000508059.5	546	296.000	0.000000	0.000
ENST00000506777.5	822	572.000	0.000000	0.000
ENST00000505255.5	577	327.000	0.000000	0.000
ENST00000490740.6	821	571.000	0.000000	0.000
ENST00000451592.5	587	337.000	0.000000	0.000
ENST00000502595.5	481	231.000	0.000000	0.000
ENST00000508275.5	563	313.000	0.000000	0.000
ENST00000475123.1	440	179.000	0.000000	0.000
ENST00000504664.1	474	224.000	0.000000	0.000
ENST00000322238.12	2467	2217.000	1.090320	25.918
ENST00000891174.1	2480	2230.000	0.000000	0.000
ENST00000891175.1	2349	2099.000	0.000000	0.000
ENST00000891176.1	2365	2115.000	0.000000	0.000
ENST00000891177.1	2319	2069.000	0.000000	0.000
ENST00000891178.1	2561	2311.000	0.000000	0.000
ENST00000927702.1	2485	2235.000	0.673856	16.148
ENST00000927703.1	2224	1974.000	0.000000	0.000
ENST00000927704.1	2247	1997.000	0.000000	0.000
ENST00000927705.1	2576	2326.000	0.000000	0.000
ENST00000942375.1	1952	1702.000	0.000000	0.000
ENST00000942376.1	2254	2004.000	0.000000	0.000
ENST00000942377.1	2343	2093.000	0.000000	0.000
ENST00000942378.1	2502	2252.000	0.000000	0.000
ENST00000942379.1	2464	2214.000	0.000000	0.000
ENST00000942380.1	2335	2085.000	0.000000	0.000
ENST00000942381.1	2122	1872.000	0.000000	0.000
ENST00000942382.1	2177	1927.000	0.000000	0.000
ENST00000490046.1	455	205.000	0.000000	0.000
ENST00000481971.5	570	320.000	0.000000	0.000
ENST00000497927.5	580	330.000	0.000000	0.000
ENST00000488172.5	648	398.000	0.000000	0.000
ENST00000481284.5	2851	2601.000	0.000000	0.000
ENST00000475459.6	558	308.000	0.000000	0.000
ENST00000461051.1	403	153.000	0.000000	0.000
ENST00000484354.1	517	267.000	0.000000	0.000
ENST00000480274.1	567	317.000	0.000000	0.000
ENST00000493805.6	603	353.000	0.000000	0.000
ENST00000473172.5	665	415.000	0.000000	0.000
ENST00000477932.5	2450	2200.000	2.249894	53.071
ENST00000480978.5	844	594.000	0.000000	0.000
ENST00000467019.5	504	254.000	0.000000	0.000
ENST00000360596.7	2885	2635.000	0.000000	0.000
ENST00000253382.5	2925	2675.000	0.000000	0.000
ENST00000476922.5	1527	1277.000	0.000000	0.000
ENST00000464399.2	358	108.001	0.000000	0.000
ENST00000468550.6	547	297.000	0.000000	0.000
ENST00000493250.1	693	443.000	0.000000	0.000
ENST00000491533.5	933	683.000	0.000000	0.000
ENST00000490464.1	280	35.332	0.000000	0.000
ENST00000470315.1	623	373.000	0.250044	1.000
ENST00000494727.1	1030	780.000	0.000000	0.000
ENST00000871368.1	2983	2733.000	0.000000	0.000
ENST00000871369.1	2773	2523.000	0.000000	0.000
ENST00000871370.1	3018	2768.000	0.000000	0.000
ENST00000871371.1	2787	2537.000	0.000000	0.000
ENST00000871372.1	2788	2538.000	0.000000	0.000
ENST00000871373.1	2826	2576.000	0.000000	0.000
ENST00000871374.1	2925	2675.000	0.000000	0.000
ENST00000871375.1	2582	2332.000	0.000000	0.000
ENST00000871376.1	2953	2703.000	0.902309	26.150
ENST00000871377.1	2697	2447.000	3.221596	84.524
ENST00000871378.1	2820	2570.000	0.000000	0.000
ENST00000871379.1	2912	2662.000	0.000000	0.000
ENST00000871380.1	2790	2540.000	0.000000	0.000
ENST00000918462.1	2209	1959.000	0.000000	0.000
ENST00000918463.1	2642	2392.000	0.000000	0.000
ENST00000918464.1	2710	2460.000	1.184969	31.255
ENST00000957793.1	2656	2406.000	0.000000	0.000
ENST00000957794.1	2864	2614.000	0.000000	0.000
ENST00000957795.1	2975	2725.000	0.000000	0.000
ENST00000957796.1	2915	2665.000	0.000000	0.000
ENST00000957797.1	2861	2611.000	0.000000	0.000
ENST00000957798.1	2632	2382.000	0.000000	0.000
ENST00000957799.1	2894	2644.000	0.000000	0.000
ENST00000957800.1	2970	2720.000	0.000000	0.000
ENST00000957801.1	2011	1761.000	0.000000	0.000
ENST00000957802.1	2673	2423.000	0.000000	0.000
ENST00000957803.1	2534	2284.000	0.000000	0.000
ENST00000957804.1	2734	2484.000	0.000000	0.000
ENST00000352591.9	3170	2920.000	0.000000	0.000
ENST00000161559.11	3491	3241.000	2.116513	73.549
ENST00000403444.7	3427	3177.000	0.000000	0.000
ENST00000403461.5	1263	1013.000	0.000000	0.000
ENST00000488639.6	429	179.000	0.000000	0.000
ENST00000358394.7	1484	1234.000	0.000000	0.000
ENST00000465051.1	321	71.167	0.000000	0.000
ENST00000599389.1	1342	1092.000	0.000000	0.000
ENST00000485605.1	678	428.000	0.972230	4.462
ENST00000676851.1	161	5.741	0.000000	0.000
ENST00000344391.9	1619	1369.000	0.000000	0.000
ENST00000377806.7	1773	1523.000	0.000000	0.000
ENST00000403136.1	1778	1528.000	0.000000	0.000
ENST00000600172.1	434	184.000	0.000000	0.000
ENST00000471298.2	417	167.000	0.000000	0.000
ENST00000867317.1	3296	3046.000	0.000000	0.000
ENST00000867318.1	3308	3058.000	0.000000	0.000
ENST00000867319.1	868	618.000	0.000000	0.000
ENST00000926894.1	2945	2695.000	0.000000	0.000
ENST00000534142.5	2012	1762.000	0.000000	0.000
ENST00000533478.5	5669	5419.000	0.000000	0.000
ENST00000525539.5	7379	7129.000	0.000000	0.000
ENST00000530363.5	1608	1358.000	0.000000	0.000
ENST00000715690.1	3732	3482.000	0.061968	2.314
ENST00000382774.8	2069	1819.000	0.000000	0.000
ENST00000511533.1	2016	1766.000	0.000000	0.000
ENST00000509689.5	1894	1644.000	0.000000	0.000
ENST00000506132.1	743	493.000	0.000000	0.000
ENST00000882381.1	2035	1785.000	0.000000	0.000
ENST00000882382.1	2138	1888.000	0.000000	0.000
ENST00000882383.1	2125	1875.000	0.000000	0.000
ENST00000882384.1	2065	1815.000	0.000000	0.000
ENST00000882385.1	2041	1791.000	0.000000	0.000
ENST00000882386.1	1813	1563.000	0.000000	0.000
ENST00000882387.1	1897	1647.000	0.000000	0.000
ENST00000882388.1	1865	1615.000	0.000000	0.000
ENST00000882389.1	1824	1574.000	0.000000	0.000
ENST00000882390.1	2167	1917.000	0.000000	0.000
ENST00000882391.1	2001	1751.000	0.000000	0.000
ENST00000882392.1	2016	1766.000	0.000000	0.000
ENST00000882393.1	2244	1994.000	0.000000	0.000
ENST00000882394.1	2100	1850.000	0.000000	0.000
ENST00000882395.1	1904	1654.000	0.000000	0.000
ENST00000882396.1	2132	1882.000	0.000000	0.000
ENST00000882397.1	2153	1903.000	0.000000	0.000
ENST00000882398.1	2084	1834.000	0.000000	0.000
ENST00000882399.1	1475	1225.000	0.000000	0.000
ENST00000882400.1	2059	1809.000	0.000000	0.000
ENST00000882401.1	1729	1479.000	0.000000	0.000
ENST00000882402.1	1645	1395.000	0.000000	0.000
ENST00000943280.1	1698	1448.000	0.000000	0.000
ENST00000697343.1	2398	2148.000	0.000000	0.000
ENST00000534069.5	710	460.000	0.000000	0.000
ENST00000529589.5	688	438.000	0.000000	0.000
ENST00000361921.8	1861	1611.000	0.000000	0.000
ENST00000322679.10	1658	1408.000	0.000000	0.000
ENST00000530084.5	771	521.000	0.000000	0.000
ENST00000525044.5	573	323.000	0.000000	0.000
ENST00000527060.5	799	549.000	0.000000	0.000
ENST00000528946.5	614	364.000	0.000000	0.000
ENST00000526329.1	545	295.000	0.000000	0.000
ENST00000388876.3	606	356.000	0.000000	0.000
ENST00000524406.5	626	376.000	0.000000	0.000
ENST00000525202.5	558	308.000	0.000000	0.000
ENST00000529329.1	523	273.000	0.000000	0.000
ENST00000532493.5	406	156.000	0.000000	0.000
ENST00000560205.5	589	339.000	0.000000	0.000
ENST00000398014.7	4169	3919.000	0.000000	0.000
ENST00000359727.8	1531	1281.000	0.000000	0.000
ENST00000674173.1	4076	3826.000	0.000000	0.000
ENST00000560762.5	534	284.000	0.000000	0.000
ENST00000337451.8	3227	2977.000	6.004221	191.650
ENST00000559571.1	673	423.000	0.000000	0.000
ENST00000674289.1	4082	3832.000	0.000000	0.000
ENST00000674477.1	2099	1849.000	0.000000	0.000
ENST00000398013.7	2280	2030.000	15.675181	341.179
ENST00000674330.1	1691	1441.000	0.000000	0.000
ENST00000560039.1	554	304.000	0.000000	0.000
ENST00000539711.2	1412	1162.000	0.000000	0.000
ENST00000561072.2	750	500.000	0.000000	0.000
ENST00000674215.1	4288	4038.000	0.000000	0.000
ENST00000674227.1	3656	3406.000	0.000000	0.000
ENST00000909530.1	3172	2922.000	0.000000	0.000
ENST00000909531.1	3017	2767.000	0.000000	0.000
ENST00000909532.1	3362	3112.000	0.000000	0.000
ENST00000909533.1	3332	3082.000	0.000000	0.000
ENST00000909534.1	3453	3203.000	0.000000	0.000
ENST00000909535.1	3438	3188.000	0.000000	0.000
ENST00000909536.1	3337	3087.000	0.000000	0.000
ENST00000909537.1	3338	3088.000	0.000000	0.000
ENST00000909538.1	3408	3158.000	1.933291	65.461
ENST00000909539.1	3657	3407.000	0.000000	0.000
ENST00000909540.1	3587	3337.000	0.000000	0.000
ENST00000909541.1	3679	3429.000	0.000000	0.000
ENST00000909542.1	3273	3023.000	0.000000	0.000
ENST00000909543.1	3436	3186.000	0.000000	0.000
ENST00000909544.1	3265	3015.000	0.000000	0.000
ENST00000909545.1	3510	3260.000	0.000000	0.000
ENST00000909546.1	3502	3252.000	0.000000	0.000
ENST00000909547.1	3238	2988.000	0.000000	0.000
ENST00000909548.1	2756	2506.000	0.000000	0.000
ENST00000909549.1	3120	2870.000	0.000000	0.000
ENST00000909550.1	2974	2724.000	0.000000	0.000
ENST00000909551.1	3393	3143.000	0.000000	0.000
ENST00000909552.1	2629	2379.000	0.000000	0.000
ENST00000909553.1	2596	2346.000	0.000000	0.000
ENST00000909554.1	2661	2411.000	0.000000	0.000
ENST00000909555.1	2393	2143.000	2.919571	67.083
ENST00000909556.1	2351	2101.000	0.000000	0.000
ENST00000909557.1	2537	2287.000	0.000000	0.000
ENST00000909558.1	2806	2556.000	0.000000	0.000
ENST00000909559.1	2497	2247.000	0.000000	0.000
ENST00000909560.1	2849	2599.000	0.000000	0.000
ENST00000909561.1	2784	2534.000	0.000000	0.000
ENST00000909562.1	2979	2729.000	0.000000	0.000
ENST00000909563.1	2726	2476.000	0.000000	0.000
ENST00000909564.1	2693	2443.000	0.000000	0.000
ENST00000909565.1	3186	2936.000	0.000000	0.000
ENST00000909566.1	2357	2107.000	0.000000	0.000
ENST00000909567.1	3120	2870.000	0.000000	0.000
ENST00000909568.1	2503	2253.000	0.000000	0.000
ENST00000909569.1	2395	2145.000	0.000000	0.000
ENST00000909570.1	2477	2227.000	0.000000	0.000
ENST00000909571.1	2762	2512.000	0.000000	0.000
ENST00000909572.1	2509	2259.000	0.000000	0.000
ENST00000909573.1	2860	2610.000	0.000000	0.000
ENST00000909574.1	2648	2398.000	0.000000	0.000
ENST00000909575.1	2596	2346.000	0.000000	0.000
ENST00000909576.1	2461	2211.000	0.000000	0.000
ENST00000909577.1	2443	2193.000	1.749234	41.130
ENST00000909578.1	2553	2303.000	0.000000	0.000
ENST00000909579.1	2402	2152.000	0.000000	0.000
ENST00000909580.1	2406	2156.000	0.000000	0.000
ENST00000909581.1	2526	2276.000	0.000000	0.000
ENST00000909582.1	2440	2190.000	0.000000	0.000
ENST00000909583.1	2249	1999.000	0.000000	0.000
ENST00000909584.1	3008	2758.000	0.000000	0.000
ENST00000909585.1	2020	1770.000	0.000000	0.000
ENST00000909586.1	2260	2010.000	0.000000	0.000
ENST00000909587.1	2098	1848.000	0.000000	0.000
ENST00000909588.1	2016	1766.000	0.000000	0.000
ENST00000909589.1	2187	1937.000	0.000000	0.000
ENST00000909590.1	2086	1836.000	0.000000	0.000
ENST00000909591.1	1794	1544.000	0.000000	0.000
ENST00000909592.1	1625	1375.000	0.000000	0.000
ENST00000909593.1	1777	1527.000	0.000000	0.000
ENST00000909594.1	1832	1582.000	8.906211	151.068
ENST00000909595.1	1674	1424.000	0.000000	0.000
ENST00000914729.1	3260	3010.000	0.000000	0.000
ENST00000914730.1	2952	2702.000	0.000000	0.000
ENST00000914731.1	3324	3074.000	0.000000	0.000
ENST00000914732.1	3304	3054.000	0.000000	0.000
ENST00000914733.1	2475	2225.000	3.489504	83.247
ENST00000914734.1	2573	2323.000	0.000000	0.000
ENST00000914735.1	2409	2159.000	0.000000	0.000
ENST00000914736.1	3100	2850.000	0.000000	0.000
ENST00000914737.1	2492	2242.000	0.000000	0.000
ENST00000914738.1	2396	2146.000	0.000000	0.000
ENST00000914739.1	2554	2304.000	0.000000	0.000
ENST00000914740.1	2798	2548.000	0.000000	0.000
ENST00000914741.1	2348	2098.000	1.100286	24.751
ENST00000914742.1	2518	2268.000	0.000000	0.000
ENST00000914743.1	3085	2835.000	0.000000	0.000
ENST00000914744.1	2290	2040.000	0.000000	0.000
ENST00000914745.1	2203	1953.000	0.000000	0.000
ENST00000914746.1	2326	2076.000	0.000000	0.000
ENST00000914747.1	1946	1696.000	0.000000	0.000
ENST00000942174.1	3129	2879.000	1.215701	37.527
ENST00000942175.1	3441	3191.000	0.000000	0.000
ENST00000942176.1	2918	2668.000	0.000000	0.000
ENST00000942177.1	2796	2546.000	0.000000	0.000
ENST00000942178.1	2867	2617.000	0.000000	0.000
ENST00000942179.1	2653	2403.000	0.000000	0.000
ENST00000942180.1	3046	2796.000	0.000000	0.000
ENST00000942181.1	2429	2179.000	0.000000	0.000
ENST00000942182.1	2621	2371.000	0.000000	0.000
ENST00000942183.1	2444	2194.000	0.000000	0.000
ENST00000942184.1	2878	2628.000	0.000000	0.000
ENST00000942185.1	2640	2390.000	0.000000	0.000
ENST00000942186.1	2544	2294.000	0.000000	0.000
ENST00000942187.1	2821	2571.000	0.000000	0.000
ENST00000942188.1	2560	2310.000	0.000000	0.000
ENST00000942189.1	2637	2387.000	0.000000	0.000
ENST00000942190.1	2619	2369.000	0.000000	0.000
ENST00000942191.1	2603	2353.000	0.000000	0.000
ENST00000942192.1	2586	2336.000	1.382259	34.621
ENST00000942193.1	2382	2132.000	0.000000	0.000
ENST00000942194.1	2219	1969.000	0.000000	0.000
ENST00000942195.1	2674	2424.000	0.000000	0.000
ENST00000942196.1	2472	2222.000	0.000000	0.000
ENST00000942197.1	2593	2343.000	0.000000	0.000
ENST00000942198.1	2869	2619.000	0.000000	0.000
ENST00000942199.1	2852	2602.000	0.000000	0.000
ENST00000942200.1	2529	2279.000	0.000000	0.000
ENST00000942201.1	2734	2484.000	0.000000	0.000
ENST00000942202.1	2454	2204.000	0.000000	0.000
ENST00000942203.1	2767	2517.000	0.000000	0.000
ENST00000942204.1	3090	2840.000	0.000000	0.000
ENST00000942205.1	2810	2560.000	0.000000	0.000
ENST00000942206.1	2406	2156.000	0.000000	0.000
ENST00000942207.1	2119	1869.000	0.000000	0.000
ENST00000942208.1	2443	2193.000	0.000000	0.000
ENST00000942209.1	2060	1810.000	0.000000	0.000
ENST00000942210.1	2691	2441.000	0.000000	0.000
ENST00000942211.1	2512	2262.000	0.000000	0.000
ENST00000942212.1	1888	1638.000	0.000000	0.000
ENST00000942213.1	1947	1697.000	0.000000	0.000
ENST00000942214.1	2050	1800.000	0.000000	0.000
ENST00000942215.1	1614	1364.000	0.000000	0.000
ENST00000942216.1	2170	1920.000	0.000000	0.000
ENST00000942217.1	2302	2052.000	0.000000	0.000
ENST00000401850.5	2321	2071.000	0.000000	0.000
ENST00000642412.2	2092	1842.000	0.000000	0.000
ENST00000249005.3	2019	1769.000	0.000000	0.000
ENST00000381278.4	1956	1706.000	0.000000	0.000
ENST00000483026.2	546	296.000	0.000000	0.000
ENST00000465765.2	595	345.000	0.000000	0.000
ENST00000647439.1	407	157.000	0.713701	1.201
ENST00000868257.1	2156	1906.000	0.000000	0.000
ENST00000868258.1	2052	1802.000	0.000000	0.000
ENST00000868259.1	2622	2372.000	0.000000	0.000
ENST00000868260.1	2508	2258.000	0.042178	1.021
ENST00000868261.1	1959	1709.000	0.000000	0.000
ENST00000868262.1	2201	1951.000	0.000000	0.000
ENST00000868263.1	2087	1837.000	0.000000	0.000
ENST00000868264.1	2470	2220.000	0.000000	0.000
ENST00000868265.1	2183	1933.000	0.000000	0.000
ENST00000868266.1	2220	1970.000	0.000000	0.000
ENST00000868267.1	2352	2102.000	0.000000	0.000
ENST00000868268.1	3689	3439.000	0.000000	0.000
ENST00000868269.1	2118	1868.000	0.000000	0.000
ENST00000868270.1	2290	2040.000	0.000000	0.000
ENST00000868271.1	2452	2202.000	0.000000	0.000
ENST00000868272.1	2197	1947.000	0.000000	0.000
ENST00000868273.1	2195	1945.000	0.000000	0.000
ENST00000868274.1	3510	3260.000	0.000000	0.000
ENST00000868275.1	3819	3569.000	0.000000	0.000
ENST00000868276.1	2540	2290.000	0.000000	0.000
ENST00000868277.1	3885	3635.000	0.000000	0.000
ENST00000868278.1	2238	1988.000	0.000000	0.000
ENST00000868279.1	2503	2253.000	0.000000	0.000
ENST00000868280.1	2287	2037.000	0.000000	0.000
ENST00000868281.1	2148	1898.000	0.000000	0.000
ENST00000912638.1	3621	3371.000	0.000000	0.000
ENST00000959693.1	3192	2942.000	0.000000	0.000
ENST00000959694.1	2289	2039.000	0.000000	0.000
ENST00000959695.1	2094	1844.000	0.000000	0.000
ENST00000959696.1	3665	3415.000	0.000000	0.000
ENST00000959697.1	2292	2042.000	0.000000	0.000
ENST00000959698.1	2088	1838.000	0.000000	0.000
ENST00000959699.1	3683	3433.000	0.000000	0.000
ENST00000959700.1	2155	1905.000	0.000000	0.000
ENST00000959701.1	3642	3392.000	0.000000	0.000
ENST00000959702.1	2215	1965.000	0.000000	0.000
ENST00000959703.1	2284	2034.000	0.000000	0.000
ENST00000959704.1	2196	1946.000	0.000000	0.000
ENST00000959705.1	2432	2182.000	0.000000	0.000
ENST00000959706.1	2132	1882.000	0.000000	0.000
ENST00000959707.1	2019	1769.000	0.000000	0.000
ENST00000959708.1	2530	2280.000	0.000000	0.000
ENST00000959709.1	1937	1687.000	0.000000	0.000
ENST00000959710.1	2738	2488.000	0.000000	0.000
ENST00000959711.1	2358	2108.000	0.000000	0.000
ENST00000959712.1	2379	2129.000	0.000000	0.000
ENST00000959713.1	3692	3442.000	0.000000	0.000
ENST00000959714.1	2491	2241.000	0.000000	0.000
ENST00000308683.3	1707	1457.000	65.577950	1024.452
ENST00000933612.1	1715	1465.000	3.663712	57.548
ENST00000933613.1	1705	1455.000	0.000000	0.000
ENST00000933614.1	1704	1454.000	0.000000	0.000
ENST00000933615.1	1704	1454.000	0.000000	0.000
ENST00000933616.1	1560	1310.000	0.000000	0.000
ENST00000374982.5	1169	919.000	0.000000	0.000
ENST00000395388.7	1235	985.000	0.000000	0.000
ENST00000870694.1	1248	998.000	0.000000	0.000
ENST00000870695.1	1241	991.000	0.000000	0.000
ENST00000870696.1	1966	1716.000	0.000000	0.000
ENST00000870697.1	1154	904.000	0.000000	0.000
ENST00000917299.1	1208	958.000	0.000000	0.000
ENST00000636250.1	2685	2435.000	0.038305	1.000
ENST00000462521.2	2252	2002.000	0.000000	0.000
ENST00000294600.7	2125	1875.000	0.000000	0.000
ENST00000522684.5	4955	4705.000	0.000000	0.000
ENST00000696786.1	5136	4886.000	0.000000	0.000
ENST00000395218.3	4415	4165.000	0.000000	0.000
ENST00000519654.5	4129	3879.000	0.000000	0.000
ENST00000519465.5	3279	3029.000	0.000000	0.000
ENST00000517887.5	4661	4411.000	0.000000	0.000
ENST00000521059.5	4405	4155.000	0.000000	0.000
ENST00000517712.5	3351	3101.000	0.858046	28.529
ENST00000523539.5	3236	2986.000	0.000000	0.000
ENST00000340930.7	4414	4164.000	4.307536	192.315
ENST00000519993.5	4388	4138.000	0.000000	0.000
ENST00000519419.5	4439	4189.000	0.000000	0.000
ENST00000524202.5	3014	2764.000	0.000000	0.000
ENST00000430260.6	1940	1690.000	0.000000	0.000
ENST00000521986.5	2393	2143.000	0.000000	0.000
ENST00000523435.1	629	379.000	0.000000	0.000
ENST00000522950.1	548	298.000	0.000000	0.000
ENST00000523805.5	440	190.000	0.000000	0.000
ENST00000520460.1	572	322.000	0.000000	0.000
ENST00000521985.1	538	288.000	0.000000	0.000
ENST00000518173.5	441	191.000	0.000000	0.000
ENST00000522424.5	569	319.000	0.000000	0.000
ENST00000521562.5	678	428.000	0.000000	0.000
ENST00000521250.5	592	342.000	0.000000	0.000
ENST00000523388.5	581	331.000	0.000000	0.000
ENST00000521981.5	552	302.000	0.000000	0.000
ENST00000521029.5	584	334.000	0.000000	0.000
ENST00000518509.5	569	319.000	0.000000	0.000
ENST00000520917.1	653	403.000	0.000000	0.000
ENST00000520151.5	573	323.000	0.000000	0.000
ENST00000523670.5	542	292.000	0.000000	0.000
ENST00000519024.5	576	326.000	0.000000	0.000
ENST00000523746.5	574	324.000	0.000000	0.000
ENST00000510126.2	580	330.000	2.341501	8.285
ENST00000523474.5	567	317.000	0.000000	0.000
ENST00000519899.5	762	512.000	0.000000	0.000
ENST00000519361.5	553	303.000	0.000000	0.000
ENST00000520843.5	438	188.000	0.661910	1.334
ENST00000521172.1	507	257.000	0.000000	0.000
ENST00000524357.5	535	285.000	0.000000	0.000
ENST00000521791.5	556	306.000	2.948395	9.673
ENST00000523067.5	488	238.000	0.000000	0.000
ENST00000520828.5	574	324.000	0.000000	0.000
ENST00000520475.5	570	320.000	0.000000	0.000
ENST00000519881.5	863	613.000	0.000000	0.000
ENST00000520892.5	571	321.000	0.000000	0.000
ENST00000523803.5	750	500.000	0.000000	0.000
ENST00000521907.5	542	292.000	0.000000	0.000
ENST00000517453.5	571	321.000	0.000000	0.000
ENST00000520045.5	602	352.000	0.000000	0.000
ENST00000521395.5	540	290.000	0.000000	0.000
ENST00000523675.1	650	400.000	0.000000	0.000
ENST00000521332.5	630	380.000	0.000000	0.000
ENST00000524040.5	475	225.000	0.000000	0.000
ENST00000523679.1	504	254.000	0.000000	0.000
ENST00000524257.5	430	180.000	0.000000	0.000
ENST00000523797.1	405	155.000	0.000000	0.000
ENST00000519635.1	578	328.000	0.000000	0.000
ENST00000894110.1	4516	4266.000	0.000000	0.000
ENST00000894111.1	4658	4408.000	0.000000	0.000
ENST00000894112.1	4758	4508.000	0.000000	0.000
ENST00000894113.1	4813	4563.000	0.000000	0.000
ENST00000894114.1	4321	4071.000	3.782329	165.095
ENST00000894115.1	4794	4544.000	0.000000	0.000
ENST00000894116.1	4763	4513.000	0.216950	10.498
ENST00000894117.1	4519	4269.000	0.000000	0.000
ENST00000894118.1	4421	4171.000	0.000000	0.000
ENST00000894119.1	4746	4496.000	0.000000	0.000
ENST00000934989.1	4280	4030.000	0.000000	0.000
ENST00000934990.1	4432	4182.000	0.000000	0.000
ENST00000934991.1	4469	4219.000	0.000000	0.000
ENST00000943757.1	4341	4091.000	0.000000	0.000
ENST00000943758.1	4509	4259.000	0.000000	0.000
ENST00000943759.1	4475	4225.000	0.000000	0.000
ENST00000943760.1	4882	4632.000	0.000000	0.000
ENST00000943761.1	4529	4279.000	0.000000	0.000
ENST00000943762.1	4220	3970.000	0.529014	22.518
ENST00000943763.1	4975	4725.000	0.000000	0.000
ENST00000943764.1	4694	4444.000	0.000000	0.000
ENST00000943765.1	4334	4084.000	0.000000	0.000
ENST00000510730.5	684	434.000	0.000000	0.000
ENST00000261942.7	4485	4235.000	11.323251	514.160
ENST00000506061.1	337	87.022	0.000000	0.000
ENST00000510446.1	756	506.000	0.000000	0.000
ENST00000504983.1	613	363.000	0.000000	0.000
ENST00000513627.1	656	406.000	0.000000	0.000
ENST00000862014.1	4384	4134.000	0.000000	0.000
ENST00000862015.1	2013	1763.000	0.000000	0.000
ENST00000862016.1	1375	1115.000	0.000000	0.000
ENST00000862017.1	1436	1186.000	0.000000	0.000
ENST00000862018.1	1449	1189.000	0.000000	0.000
ENST00000862019.1	1367	1117.000	5.109333	61.192
ENST00000862020.1	1141	891.000	0.000000	0.000
ENST00000933766.1	4507	4257.000	1.898371	86.648
ENST00000933767.1	4286	4036.000	0.000000	0.000
ENST00000426444.1	491	241.000	0.000000	0.000
ENST00000366485.2	1791	1541.000	0.000000	0.000
ENST00000675181.1	99	3.471	0.000000	0.000
ENST00000675347.1	207	9.766	0.000000	0.000
ENST00000676334.1	63	2.766	0.000000	0.000
ENST00000679970.1	66	2.815	0.000000	0.000
ENST00000710329.1	120	4.038	0.000000	0.000
ENST00000404129.6	2834	2584.000	0.000000	0.000
ENST00000689084.1	3063	2813.000	0.000000	0.000
ENST00000527748.5	4921	4671.000	0.000000	0.000
ENST00000618721.5	2700	2450.000	0.000000	0.000
ENST00000469383.2	2557	2307.000	0.000000	0.000
ENST00000616874.2	4296	4046.000	0.000000	0.000
ENST00000526744.1	595	345.000	0.000000	0.000
ENST00000476956.5	884	634.000	0.691819	4.703
ENST00000609447.5	607	357.000	0.000000	0.000
ENST00000356799.6	2267	2017.000	4.542981	98.247
ENST00000495188.2	593	343.000	0.000000	0.000
ENST00000477776.5	762	512.000	0.339873	1.866
ENST00000368314.6	2119	1869.000	0.000000	0.000
ENST00000609944.5	516	266.000	0.000000	0.000
ENST00000608340.5	512	262.000	0.960881	2.699
ENST00000610162.5	568	318.000	0.000000	0.000
ENST00000489534.5	610	360.000	0.000000	0.000
ENST00000608991.5	2169	1919.000	2.477718	50.980
ENST00000610153.1	2070	1820.000	0.000000	0.000
ENST00000480444.1	843	593.000	0.000000	0.000
ENST00000911117.1	1913	1663.000	7.992135	142.505
ENST00000911118.1	2730	2480.000	0.000000	0.000
ENST00000917447.1	1985	1735.000	0.000000	0.000
ENST00000290567.14	2177	1927.000	0.000000	0.000
ENST00000521228.6	2188	1938.000	0.000000	0.000
ENST00000521992.5	2258	2008.000	0.000000	0.000
ENST00000319165.13	2016	1766.000	0.000000	0.000
ENST00000518005.5	2092	1842.000	0.000000	0.000
ENST00000520435.2	1948	1698.000	0.000000	0.000
ENST00000541580.5	1669	1419.000	0.000000	0.000
ENST00000544479.1	1067	817.000	0.000000	0.000
ENST00000536025.1	574	324.000	0.000000	0.000
ENST00000543469.1	4615	4365.000	0.806337	37.738
ENST00000309784.9	3824	3574.000	3.612122	138.418
ENST00000479460.5	860	610.000	0.000000	0.000
ENST00000471396.1	548	298.000	0.000000	0.000
ENST00000496222.1	603	353.000	0.000000	0.000
ENST00000471155.5	576	326.000	0.000000	0.000
ENST00000494486.1	577	327.000	0.000000	0.000
ENST00000468542.1	601	351.000	0.000000	0.000
ENST00000870881.1	2689	2439.000	0.000000	0.000
ENST00000870882.1	3787	3537.000	0.000000	0.000
ENST00000870883.1	2117	1867.000	9.559661	191.364
ENST00000916991.1	3863	3613.000	0.000000	0.000
ENST00000916992.1	3943	3693.000	0.000000	0.000
ENST00000916993.1	4120	3870.000	0.000000	0.000
ENST00000916994.1	3857	3607.000	0.000000	0.000
ENST00000916995.1	3973	3723.000	1.781002	71.094
ENST00000916996.1	3755	3505.000	0.000000	0.000
ENST00000916997.1	3946	3696.000	0.000000	0.000
ENST00000629039.2	1501	1251.000	0.000000	0.000
ENST00000651929.2	2441	2191.000	0.000000	0.000
ENST00000652745.1	495	245.000	0.000000	0.000
ENST00000627578.2	580	330.000	0.000000	0.000
ENST00000652457.1	2415	2165.000	0.000000	0.000
ENST00000394155.8	2568	2318.000	0.000000	0.000
ENST00000618438.4	2178	1928.000	0.000000	0.000
ENST00000651089.1	2801	2551.000	0.000000	0.000
ENST00000420362.5	926	676.000	0.000000	0.000
ENST00000458357.5	629	379.000	0.000000	0.000
ENST00000628443.2	578	328.000	0.000000	0.000
ENST00000627383.2	566	316.000	0.000000	0.000
ENST00000630084.2	1335	1085.000	0.000000	0.000
ENST00000630278.2	567	317.000	0.000000	0.000
ENST00000452016.5	796	546.000	0.000000	0.000
ENST00000628919.3	1222	972.000	0.000000	0.000
ENST00000625935.2	416	166.000	0.000000	0.000
ENST00000535737.5	2325	2075.000	0.424109	9.436
ENST00000627812.2	457	207.000	0.000000	0.000
ENST00000651256.1	447	197.000	0.000000	0.000
ENST00000543669.5	2878	2628.000	0.000000	0.000
ENST00000456445.5	775	525.000	1.699122	9.564
ENST00000628032.2	578	328.000	0.000000	0.000
ENST00000449474.5	539	289.000	0.000000	0.000
ENST00000539015.5	2310	2060.000	0.000000	0.000
ENST00000370676.7	833	583.000	0.000000	0.000
ENST00000370683.6	2286	2036.000	0.000000	0.000
ENST00000630684.2	579	329.000	0.000000	0.000
ENST00000477204.5	790	540.000	0.000000	0.000
ENST00000370674.3	1017	767.000	0.000000	0.000
ENST00000477080.1	859	609.000	0.000000	0.000
ENST00000628568.1	2304	2054.000	0.000000	0.000
ENST00000626004.1	485	235.000	0.000000	0.000
ENST00000630677.1	756	506.000	0.000000	0.000
ENST00000394153.6	2374	2124.000	0.000000	0.000
ENST00000862283.1	2228	1978.000	0.000000	0.000
ENST00000862284.1	1945	1695.000	0.000000	0.000
ENST00000862285.1	2282	2032.000	0.000000	0.000
ENST00000862286.1	2078	1828.000	0.000000	0.000
ENST00000952767.1	2323	2073.000	0.000000	0.000
ENST00000492950.5	1150	900.000	0.910223	8.783
ENST00000289865.12	2195	1945.000	3.759303	78.397
ENST00000368002.8	2315	2065.000	4.391782	97.238
ENST00000479344.1	709	459.000	0.000000	0.000
ENST00000368001.1	2095	1845.000	0.000000	0.000
ENST00000486299.5	598	348.000	0.510019	1.903
ENST00000487163.5	2514	2264.000	0.245464	5.959
ENST00000696603.2	1575	1325.000	0.000000	0.000
ENST00000482385.5	745	495.000	2.994526	15.893
ENST00000493054.5	770	520.000	0.000000	0.000
ENST00000485277.1	863	613.000	1.343001	8.827
ENST00000369747.8	1925	1675.000	6.591954	118.387
ENST00000237186.10	1879	1629.000	0.000000	0.000
ENST00000503942.1	646	396.000	0.000000	0.000
ENST00000509102.5	1246	996.000	1.307553	13.963
ENST00000430071.6	1352	1102.000	0.000000	0.000
ENST00000369746.2	2740	2490.000	0.000000	0.000
ENST00000505226.1	3255	2989.000	0.519557	16.651
ENST00000626828.1	114	3.860	0.000000	0.000
ENST00000910309.1	1880	1630.000	0.000000	0.000
ENST00000917834.1	1274	1024.000	0.000000	0.000
ENST00000917835.1	1380	1130.000	0.000000	0.000
ENST00000610913.2	4256	4006.000	0.000000	0.000
ENST00000617123.1	1781	1531.000	0.000000	0.000
ENST00000959749.1	4165	3915.000	0.000000	0.000
ENST00000354590.7	2352	2102.000	0.240432	5.419
ENST00000594051.6	2129	1879.000	6.353349	127.998
ENST00000600990.1	2159	1909.000	0.000000	0.000
ENST00000600130.1	576	326.000	0.000000	0.000
ENST00000596739.1	592	342.000	0.000000	0.000
ENST00000869554.1	2210	1960.000	0.000000	0.000
ENST00000869555.1	2188	1938.000	0.000000	0.000
ENST00000869556.1	2418	2168.000	0.000000	0.000
ENST00000869557.1	2089	1839.000	0.000000	0.000
ENST00000869558.1	2754	2504.000	0.245178	6.582
ENST00000927208.1	2317	2067.000	0.000000	0.000
ENST00000927209.1	2359	2109.000	0.000000	0.000
ENST00000444626.5	560	310.000	0.000000	0.000
ENST00000332050.10	2552	2302.000	4.330008	106.873
ENST00000629659.2	2446	2196.000	0.587599	13.835
ENST00000436425.5	553	303.000	0.000000	0.000
ENST00000447973.5	582	332.000	0.000000	0.000
ENST00000333395.11	1315	1065.000	0.657968	7.513
ENST00000397938.7	2400	2150.000	64.391972	1484.377
ENST00000485037.5	479	229.000	0.000000	0.000
ENST00000406548.5	2207	1957.000	0.000000	0.000
ENST00000437155.6	933	683.000	0.000000	0.000
ENST00000415761.5	587	337.000	0.000000	0.000
ENST00000331029.11	2267	2017.000	0.000000	0.000
ENST00000483415.5	3231	2981.000	3.607382	115.300
ENST00000414183.6	2189	1939.000	0.000000	0.000
ENST00000455726.5	710	460.000	0.000000	0.000
ENST00000332035.10	1989	1739.000	0.000000	0.000
ENST00000493426.1	581	331.000	0.000000	0.000
ENST00000479135.5	7285	7035.000	0.065615	4.949
ENST00000469669.5	2630	2380.000	1.748556	44.620
ENST00000483629.5	1818	1568.000	0.000000	0.000
ENST00000360091.3	1289	1039.000	4.077112	45.419
ENST00000610553.1	2300	2050.000	0.326920	7.186
ENST00000889471.1	2358	2108.000	17.746585	401.106
ENST00000889472.1	2448	2198.000	0.000000	0.000
ENST00000889473.1	2424	2174.000	0.000000	0.000
ENST00000889474.1	2281	2031.000	0.000000	0.000
ENST00000889475.1	2254	2004.000	0.000000	0.000
ENST00000889476.1	2442	2192.000	0.000000	0.000
ENST00000889477.1	2420	2170.000	0.000000	0.000
ENST00000889478.1	2276	2026.000	0.000000	0.000
ENST00000889479.1	2349	2099.000	0.000000	0.000
ENST00000889480.1	2181	1931.000	0.000000	0.000
ENST00000889481.1	2329	2079.000	0.000000	0.000
ENST00000889482.1	2413	2163.000	0.000000	0.000
ENST00000889483.1	2405	2155.000	0.000000	0.000
ENST00000889484.1	2234	1984.000	0.000000	0.000
ENST00000889485.1	2367	2117.000	0.000000	0.000
ENST00000889486.1	2214	1964.000	4.615113	97.185
ENST00000889487.1	2274	2024.000	0.000000	0.000
ENST00000889488.1	2225	1975.000	0.000000	0.000
ENST00000889489.1	2212	1962.000	0.000000	0.000
ENST00000889490.1	2199	1949.000	0.000000	0.000
ENST00000889491.1	2349	2099.000	0.000000	0.000
ENST00000889492.1	2262	2012.000	0.000000	0.000
ENST00000889494.1	2358	2108.000	0.000000	0.000
ENST00000889495.1	2349	2099.000	0.000000	0.000
ENST00000889497.1	2351	2101.000	0.000000	0.000
ENST00000889499.1	2339	2089.000	0.000000	0.000
ENST00000889500.1	2204	1954.000	0.000000	0.000
ENST00000889502.1	2334	2084.000	0.000000	0.000
ENST00000889504.1	2388	2138.000	0.000000	0.000
ENST00000889505.1	1222	972.000	0.000000	0.000
ENST00000889506.1	2180	1930.000	0.000000	0.000
ENST00000889507.1	1688	1438.000	0.000000	0.000
ENST00000889508.1	1638	1388.000	1.907418	28.386
ENST00000889509.1	2217	1967.000	0.000000	0.000
ENST00000889510.1	2100	1850.000	0.000000	0.000
ENST00000889511.1	2017	1767.000	0.000000	0.000
ENST00000889512.1	1983	1733.000	0.000000	0.000
ENST00000889513.1	2168	1918.000	0.000000	0.000
ENST00000889514.1	2066	1816.000	0.000000	0.000
ENST00000925319.1	2577	2327.000	0.000000	0.000
ENST00000925320.1	2411	2161.000	0.000000	0.000
ENST00000925321.1	2206	1956.000	0.000000	0.000
ENST00000925322.1	2397	2147.000	0.000000	0.000
ENST00000925323.1	2280	2030.000	0.000000	0.000
ENST00000925324.1	2258	2008.000	0.000000	0.000
ENST00000925325.1	2248	1998.000	0.000000	0.000
ENST00000925326.1	1996	1746.000	0.000000	0.000
ENST00000925327.1	1140	890.000	0.000000	0.000
ENST00000925328.1	2124	1874.000	0.000000	0.000
ENST00000925329.1	2133	1883.000	0.000000	0.000
ENST00000925330.1	2214	1964.000	0.000000	0.000
ENST00000925331.1	1626	1376.000	0.000000	0.000
ENST00000925332.1	1688	1438.000	0.000000	0.000
ENST00000925333.1	2051	1801.000	0.000000	0.000
ENST00000925334.1	1952	1702.000	33.334135	608.307
ENST00000959975.1	2021	1771.000	0.000000	0.000
ENST00000959976.1	2205	1955.000	0.000000	0.000
ENST00000959977.1	2293	2043.000	0.000000	0.000
ENST00000959978.1	2397	2147.000	0.000000	0.000
ENST00000959979.1	2284	2034.000	0.000000	0.000
ENST00000959980.1	2117	1867.000	0.000000	0.000
ENST00000959981.1	2222	1972.000	0.000000	0.000
ENST00000959982.1	2219	1969.000	0.000000	0.000
ENST00000959983.1	2424	2174.000	0.000000	0.000
ENST00000959984.1	2316	2066.000	0.000000	0.000
ENST00000959985.1	2185	1935.000	0.000000	0.000
ENST00000959986.1	2371	2121.000	0.000000	0.000
ENST00000959987.1	2134	1884.000	0.000000	0.000
ENST00000959988.1	2057	1807.000	0.000000	0.000
ENST00000959989.1	2019	1769.000	0.000000	0.000
ENST00000959990.1	2055	1805.000	0.000000	0.000
ENST00000959991.1	1884	1634.000	0.000000	0.000
ENST00000425792.5	1248	998.000	9.735779	104.178
ENST00000452894.5	665	415.000	1.025160	4.562
ENST00000335798.8	1330	1080.000	20.755011	240.337
ENST00000396703.6	2715	2465.000	0.876256	23.159
ENST00000427371.3	579	329.000	1.917602	6.764
ENST00000917313.1	1179	929.000	0.000000	0.000
ENST00000530266.5	713	463.000	0.000000	0.000
ENST00000451739.7	1830	1580.000	3.039584	51.493
ENST00000421577.6	886	636.000	0.000000	0.000
ENST00000443524.6	967	717.000	2.498914	19.211
ENST00000419348.6	1477	1227.000	15.427101	202.956
ENST00000532505.1	595	345.000	0.000000	0.000
ENST00000532081.1	774	524.000	5.947440	33.415
ENST00000531058.1	1060	810.000	0.000000	0.000
ENST00000533914.1	1562	1312.000	0.000000	0.000
ENST00000868110.1	2049	1799.000	0.000000	0.000
ENST00000917531.1	1365	1115.000	21.825675	260.926
ENST00000274137.10	518	268.000	348.984059	1002.800
ENST00000469176.1	550	300.000	0.000000	0.000
ENST00000510329.1	260	23.780	14.384054	3.667
ENST00000870776.1	489	239.000	24.758957	63.446
ENST00000933860.1	583	333.000	60.300315	215.297
ENST00000933861.1	421	171.000	22.126081	40.567
ENST00000933862.1	654	404.000	1.667274	7.222
ENST00000933863.1	513	263.000	0.000000	0.000
ENST00000933864.1	821	571.000	0.000000	0.000
ENST00000933865.1	465	215.000	0.000000	0.000
ENST00000645652.2	3425	3175.000	5.780161	196.769
ENST00000599826.5	681	431.000	0.984183	4.548
ENST00000601931.5	847	597.000	0.000000	0.000
ENST00000643950.1	597	347.000	0.000000	0.000
ENST00000597220.5	649	399.000	0.000000	0.000
ENST00000601988.1	815	565.000	0.000000	0.000
ENST00000680253.1	851	601.000	0.535690	3.452
ENST00000927212.1	3367	3117.000	0.000000	0.000
ENST00000927213.1	3387	3137.000	0.000000	0.000
ENST00000357154.7	2986	2736.000	0.000000	0.000
ENST00000357545.9	2884	2634.000	0.000000	0.000
ENST00000504953.5	2900	2650.000	0.000000	0.000
ENST00000511531.5	2908	2658.000	0.000000	0.000
ENST00000506886.5	2947	2697.000	0.000000	0.000
ENST00000535728.5	2007	1757.000	0.000000	0.000
ENST00000510741.5	1963	1713.000	0.000000	0.000
ENST00000502330.5	2180	1930.000	0.000000	0.000
ENST00000511905.5	1700	1450.000	0.000000	0.000
ENST00000512681.5	1457	1207.000	0.000000	0.000
ENST00000511269.5	1768	1518.000	0.000000	0.000
ENST00000507370.5	1510	1260.000	0.000000	0.000
ENST00000502821.5	1749	1499.000	0.000000	0.000
ENST00000505187.5	1588	1338.000	0.000000	0.000
ENST00000512648.5	1456	1206.000	0.000000	0.000
ENST00000510403.5	563	313.000	0.000000	0.000
ENST00000515143.5	565	315.000	0.000000	0.000
ENST00000511226.5	565	315.000	0.000000	0.000
ENST00000507086.5	1032	782.000	0.000000	0.000
ENST00000509854.5	556	306.000	0.000000	0.000
ENST00000515316.5	524	274.000	0.000000	0.000
ENST00000506697.5	505	255.000	0.000000	0.000
ENST00000421836.6	3061	2811.000	0.000000	0.000
ENST00000541354.5	2797	2547.000	0.000000	0.000
ENST00000874039.1	2988	2738.000	0.000000	0.000
ENST00000874040.1	2916	2666.000	0.000000	0.000
ENST00000874041.1	2728	2478.000	0.000000	0.000
ENST00000874042.1	2815	2565.000	0.000000	0.000
ENST00000943358.1	2749	2499.000	0.000000	0.000
ENST00000403906.8	2921	2671.000	0.000000	0.000
ENST00000321287.12	2150	1900.000	0.000000	0.000
ENST00000599508.1	546	296.000	0.000000	0.000
ENST00000601151.5	2723	2473.000	0.000000	0.000
ENST00000594919.1	814	564.000	0.000000	0.000
ENST00000593698.5	581	331.000	0.793252	2.815
ENST00000327920.12	1855	1605.000	0.068847	1.185
ENST00000613461.3	1643	1393.000	0.000000	0.000
ENST00000616431.2	1772	1522.000	0.000000	0.000
ENST00000927695.1	2407	2157.000	0.000000	0.000
ENST00000292599.4	5748	5498.000	0.000000	0.000
ENST00000933871.1	5729	5479.000	0.000000	0.000
ENST00000367765.5	4111	3861.000	0.000000	0.000
ENST00000367767.5	2718	2468.000	0.000000	0.000
ENST00000490550.2	2871	2621.000	7.717966	216.892
ENST00000361580.7	2954	2704.000	3.108004	90.108
ENST00000538366.5	3159	2909.000	0.000000	0.000
ENST00000474292.1	454	204.000	0.000000	0.000
ENST00000917495.1	4866	4616.000	0.000000	0.000
ENST00000917496.1	4587	4337.000	0.000000	0.000
ENST00000917497.1	4798	4548.000	0.000000	0.000
ENST00000917498.1	4852	4602.000	0.000000	0.000
ENST00000917499.1	4691	4441.000	0.000000	0.000
ENST00000917500.1	4558	4308.000	0.000000	0.000
ENST00000917501.1	4653	4403.000	0.000000	0.000
ENST00000917502.1	4449	4199.000	0.000000	0.000
ENST00000259874.6	1237	987.000	0.000000	0.000
ENST00000376377.2	1350	1100.000	0.000000	0.000
ENST00000917877.1	1237	987.000	0.000000	0.000
ENST00000505059.7	609	359.000	83.338972	320.787
ENST00000505818.1	595	345.000	8.371386	30.966
ENST00000508987.1	686	436.000	22.499164	105.178
ENST00000382647.7	587	337.000	0.000000	0.000
ENST00000510999.1	793	543.000	0.000000	0.000
ENST00000887752.1	1567	1317.000	0.668960	9.446
ENST00000887753.1	675	425.000	4.744948	21.622
ENST00000887754.1	601	351.000	0.000000	0.000
ENST00000933972.1	600	350.000	0.000000	0.000
ENST00000933973.1	605	355.000	0.000000	0.000
ENST00000933974.1	669	419.000	0.000000	0.000
ENST00000339413.11	2769	2519.000	7.209301	194.713
ENST00000592694.5	1181	931.000	3.152557	31.469
ENST00000337679.12	1257	1007.000	0.000000	0.000
ENST00000392124.7	1404	1154.000	0.910976	11.272
ENST00000586319.5	936	686.000	0.000000	0.000
ENST00000592246.5	936	686.000	0.000000	0.000
ENST00000329420.12	964	714.000	1.015998	7.778
ENST00000591784.5	940	690.000	0.442608	3.274
ENST00000589151.1	431	181.000	0.000000	0.000
ENST00000591755.5	1077	827.000	3.616672	32.069
ENST00000589644.1	1917	1667.000	0.000000	0.000
ENST00000588002.5	575	325.000	0.000000	0.000
ENST00000585563.5	1118	868.000	0.000000	0.000
ENST00000589247.1	734	484.000	0.000000	0.000
ENST00000587361.1	579	329.000	1.491544	5.261
ENST00000587039.1	466	216.000	0.000000	0.000
ENST00000881546.1	1131	881.000	0.000000	0.000
ENST00000927749.1	1202	952.000	0.000000	0.000
ENST00000537591.5	4391	4141.000	0.000000	0.000
ENST00000230048.5	4041	3791.000	2.201779	89.496
ENST00000476436.1	733	483.000	7.743600	40.102
ENST00000858847.1	3342	3092.000	0.000000	0.000
ENST00000858848.1	1933	1683.000	2.630384	47.465
ENST00000917904.1	629	379.000	10.533992	42.806
ENST00000265080.9	8482	8232.000	0.000000	0.000
ENST00000503795.1	3837	3587.000	0.000000	0.000
ENST00000638442.1	2842	2592.000	0.000000	0.000
ENST00000514946.1	548	298.000	0.000000	0.000
ENST00000502677.1	2752	2502.000	0.000000	0.000
ENST00000512186.1	670	420.000	0.000000	0.000
ENST00000933988.1	5719	5469.000	0.000000	0.000
ENST00000535549.5	4594	4344.000	0.602464	28.060
ENST00000319397.7	5238	4988.000	0.000000	0.000
ENST00000392668.8	5139	4889.000	0.000000	0.000
ENST00000526145.6	3389	3139.000	0.000000	0.000
ENST00000531611.5	2134	1884.000	0.000000	0.000
ENST00000530924.2	475	225.000	0.000000	0.000
ENST00000608978.1	545	295.000	0.000000	0.000
ENST00000525404.5	655	405.000	1.381727	6.000
ENST00000527676.2	628	378.000	0.564208	2.287
ENST00000900294.1	2442	2192.000	0.000000	0.000
ENST00000917570.1	5184	4934.000	0.000000	0.000
ENST00000917571.1	4892	4642.000	0.000000	0.000
ENST00000917572.1	4936	4686.000	0.000000	0.000
ENST00000917573.1	5274	5024.000	0.000000	0.000
ENST00000416431.5	430	180.000	0.000000	0.000
ENST00000372569.8	991	741.000	0.000000	0.000
ENST00000451294.5	474	224.000	0.000000	0.000
ENST00000477866.1	642	392.000	0.000000	0.000
ENST00000274990.4	800	550.000	0.000000	0.000
ENST00000487744.1	771	521.000	0.000000	0.000
ENST00000485819.1	773	523.000	0.000000	0.000
ENST00000875330.1	859	609.000	0.000000	0.000
ENST00000875331.1	978	728.000	0.000000	0.000
ENST00000875332.1	1127	877.000	0.000000	0.000
ENST00000875333.1	890	640.000	0.000000	0.000
ENST00000917954.1	856	606.000	0.000000	0.000
ENST00000917955.1	746	496.000	0.000000	0.000
ENST00000917956.1	926	676.000	0.000000	0.000
ENST00000917957.1	665	415.000	0.000000	0.000
ENST00000917958.1	1021	771.000	0.000000	0.000
ENST00000917959.1	911	661.000	0.000000	0.000
ENST00000917960.1	1025	775.000	0.000000	0.000
ENST00000917961.1	904	654.000	0.000000	0.000
ENST00000917962.1	1071	821.000	0.000000	0.000
ENST00000917963.1	1016	766.000	0.000000	0.000
ENST00000623491.2	1469	1219.000	0.000000	0.000
ENST00000611321.1	1181	931.000	0.000000	0.000
ENST00000567724.5	1884	1634.000	0.000000	0.000
ENST00000563564.1	901	651.000	0.000000	0.000
ENST00000521334.5	909	659.000	0.000000	0.000
ENST00000522837.5	558	308.000	0.000000	0.000
ENST00000518871.5	484	234.000	0.000000	0.000
ENST00000521081.5	622	372.000	0.000000	0.000
ENST00000520328.5	2687	2437.000	0.000000	0.000
ENST00000256324.15	2957	2707.000	0.000000	0.000
ENST00000524232.5	550	300.000	0.000000	0.000
ENST00000522170.5	853	603.000	0.000000	0.000
ENST00000519950.5	1060	810.000	0.000000	0.000
ENST00000523879.5	650	400.000	0.000000	0.000
ENST00000521077.6	2719	2469.000	0.000000	0.000
ENST00000518665.6	959	709.000	0.000000	0.000
ENST00000519994.5	1148	898.000	0.000000	0.000
ENST00000523837.5	2814	2564.000	0.208399	5.729
ENST00000518868.5	3075	2825.000	0.000000	0.000
ENST00000518649.5	555	305.000	0.000000	0.000
ENST00000519019.5	834	584.000	0.000000	0.000
ENST00000523816.5	2764	2514.000	0.000000	0.000
ENST00000517518.5	1597	1347.000	0.000000	0.000
ENST00000428926.6	2538	2288.000	0.000000	0.000
ENST00000517362.5	583	333.000	0.000000	0.000
ENST00000523894.5	862	612.000	0.000000	0.000
ENST00000522322.5	2856	2606.000	0.000000	0.000
ENST00000523771.5	2976	2726.000	0.000000	0.000
ENST00000521064.5	544	294.000	0.000000	0.000
ENST00000517877.1	591	341.000	0.986038	3.605
ENST00000523461.5	2435	2185.000	2.098658	49.166
ENST00000517306.5	2294	2044.000	0.000000	0.000
ENST00000520130.1	390	140.000	0.000000	0.000
ENST00000557303.1	779	529.000	0.000000	0.000
ENST00000522816.1	827	577.000	0.000000	0.000
ENST00000523576.1	860	610.000	0.000000	0.000
ENST00000525393.6	2471	2221.000	0.000000	0.000
ENST00000412671.6	2591	2341.000	0.000000	0.000
ENST00000298858.8	642	392.000	0.000000	0.000
ENST00000887117.1	2986	2736.000	0.000000	0.000
ENST00000887118.1	2949	2699.000	0.000000	0.000
ENST00000887119.1	4532	4282.000	0.000000	0.000
ENST00000887120.1	4566	4316.000	0.381206	17.641
ENST00000887121.1	3126	2876.000	0.000000	0.000
ENST00000887122.1	2955	2705.000	0.000000	0.000
ENST00000887123.1	3373	3123.000	0.000000	0.000
ENST00000887124.1	3021	2771.000	0.000000	0.000
ENST00000887125.1	2794	2544.000	0.000000	0.000
ENST00000887126.1	2739	2489.000	0.000000	0.000
ENST00000887127.1	2534	2284.000	0.000000	0.000
ENST00000887128.1	2867	2617.000	0.000000	0.000
ENST00000887129.1	2730	2480.000	0.000000	0.000
ENST00000887130.1	2645	2395.000	0.000000	0.000
ENST00000887131.1	2897	2647.000	0.000000	0.000
ENST00000887132.1	2975	2725.000	0.000000	0.000
ENST00000887133.1	2686	2436.000	0.000000	0.000
ENST00000887134.1	2834	2584.000	0.000000	0.000
ENST00000887135.1	3130	2880.000	0.000000	0.000
ENST00000887136.1	2602	2352.000	0.000000	0.000
ENST00000887137.1	2565	2315.000	0.000000	0.000
ENST00000887138.1	2469	2219.000	0.000000	0.000
ENST00000887139.1	2848	2598.000	0.000000	0.000
ENST00000887140.1	2688	2438.000	0.000000	0.000
ENST00000887141.1	2387	2137.000	0.000000	0.000
ENST00000887142.1	2756	2506.000	0.000000	0.000
ENST00000887143.1	2759	2509.000	0.000000	0.000
ENST00000887144.1	2906	2656.000	0.000000	0.000
ENST00000887145.1	2745	2495.000	0.000000	0.000
ENST00000887146.1	2694	2444.000	0.000000	0.000
ENST00000887147.1	2933	2683.000	0.000000	0.000
ENST00000887148.1	2677	2427.000	0.000000	0.000
ENST00000887149.1	2761	2511.000	0.000000	0.000
ENST00000887150.1	2696	2446.000	0.000000	0.000
ENST00000887151.1	2614	2364.000	0.000000	0.000
ENST00000887152.1	2930	2680.000	0.000000	0.000
ENST00000887153.1	2958	2708.000	0.000000	0.000
ENST00000887154.1	2750	2500.000	0.000000	0.000
ENST00000887155.1	2604	2354.000	0.000000	0.000
ENST00000887156.1	3013	2763.000	0.000000	0.000
ENST00000887157.1	2753	2503.000	0.000000	0.000
ENST00000887158.1	2847	2597.000	0.000000	0.000
ENST00000887159.1	2654	2404.000	0.000000	0.000
ENST00000887160.1	2675	2425.000	0.000000	0.000
ENST00000887161.1	2685	2435.000	0.000000	0.000
ENST00000887162.1	2529	2279.000	0.000000	0.000
ENST00000940050.1	2570	2320.000	0.000000	0.000
ENST00000940051.1	2556	2306.000	0.000000	0.000
ENST00000940052.1	2589	2339.000	0.000000	0.000
ENST00000940053.1	1962	1712.000	0.000000	0.000
ENST00000940054.1	2664	2414.000	0.000000	0.000
ENST00000947791.1	4386	4136.000	0.000000	0.000
ENST00000947792.1	3378	3128.000	0.000000	0.000
ENST00000947793.1	2942	2692.000	0.000000	0.000
ENST00000947794.1	2932	2682.000	0.000000	0.000
ENST00000947795.1	2875	2625.000	0.000000	0.000
ENST00000947796.1	2996	2746.000	0.000000	0.000
ENST00000947797.1	2974	2724.000	0.000000	0.000
ENST00000947798.1	2895	2645.000	0.000000	0.000
ENST00000947799.1	2662	2412.000	0.000000	0.000
ENST00000947800.1	2911	2661.000	0.000000	0.000
ENST00000947801.1	2885	2635.000	0.000000	0.000
ENST00000947802.1	2938	2688.000	0.000000	0.000
ENST00000947803.1	2620	2370.000	0.000000	0.000
ENST00000947804.1	2444	2194.000	0.000000	0.000
ENST00000947805.1	2989	2739.000	0.702394	20.628
ENST00000947806.1	3143	2893.000	0.000000	0.000
ENST00000947807.1	2936	2686.000	0.000000	0.000
ENST00000947808.1	3102	2852.000	0.000000	0.000
ENST00000947809.1	2890	2640.000	0.000000	0.000
ENST00000947810.1	2741	2491.000	0.000000	0.000
ENST00000947811.1	2558	2308.000	0.000000	0.000
ENST00000947812.1	2754	2504.000	0.000000	0.000
ENST00000947813.1	2864	2614.000	0.000000	0.000
ENST00000947814.1	2714	2464.000	0.000000	0.000
ENST00000947815.1	2805	2555.000	0.000000	0.000
ENST00000947816.1	2515	2265.000	0.000000	0.000
ENST00000947817.1	2647	2397.000	0.000000	0.000
ENST00000947818.1	2672	2422.000	0.000000	0.000
ENST00000947819.1	2552	2302.000	0.000000	0.000
ENST00000947820.1	2969	2719.000	0.000000	0.000
ENST00000947821.1	2874	2624.000	0.000000	0.000
ENST00000947822.1	2836	2586.000	0.000000	0.000
ENST00000947823.1	2754	2504.000	0.000000	0.000
ENST00000947824.1	2714	2464.000	0.000000	0.000
ENST00000947825.1	2580	2330.000	0.000000	0.000
ENST00000947826.1	2709	2459.000	0.000000	0.000
ENST00000947827.1	2943	2693.000	0.000000	0.000
ENST00000947828.1	2881	2631.000	0.000000	0.000
ENST00000947829.1	2613	2363.000	1.880483	47.644
ENST00000947830.1	3037	2787.000	0.000000	0.000
ENST00000947831.1	2991	2741.000	0.000000	0.000
ENST00000947832.1	2764	2514.000	0.000000	0.000
ENST00000947833.1	2673	2423.000	0.000000	0.000
ENST00000947834.1	2776	2526.000	0.000000	0.000
ENST00000947835.1	2564	2314.000	0.000000	0.000
ENST00000947836.1	2817	2567.000	0.000000	0.000
ENST00000947837.1	2552	2302.000	0.000000	0.000
ENST00000947838.1	2378	2128.000	0.000000	0.000
ENST00000947839.1	3084	2834.000	0.125435	3.811
ENST00000947840.1	2552	2302.000	0.000000	0.000
ENST00000947841.1	2805	2555.000	0.000000	0.000
ENST00000947842.1	2683	2433.000	0.000000	0.000
ENST00000947843.1	2895	2645.000	0.000000	0.000
ENST00000947844.1	2626	2376.000	0.000000	0.000
ENST00000947845.1	2620	2370.000	0.000000	0.000
ENST00000947846.1	2504	2254.000	0.000000	0.000
ENST00000947847.1	2677	2427.000	0.000000	0.000
ENST00000947848.1	2766	2516.000	0.000000	0.000
ENST00000947849.1	2693	2443.000	0.000000	0.000
ENST00000947850.1	2749	2499.000	0.000000	0.000
ENST00000947851.1	2651	2401.000	0.000000	0.000
ENST00000947852.1	2581	2331.000	0.000000	0.000
ENST00000947853.1	2598	2348.000	0.000000	0.000
ENST00000947854.1	2586	2336.000	0.000000	0.000
ENST00000947855.1	2862	2612.000	0.000000	0.000
ENST00000947856.1	2929	2679.000	0.000000	0.000
ENST00000947857.1	2882	2632.000	0.000000	0.000
ENST00000947858.1	2693	2443.000	0.000000	0.000
ENST00000947859.1	2979	2729.000	0.000000	0.000
ENST00000947860.1	2808	2558.000	0.000000	0.000
ENST00000947861.1	2769	2519.000	0.000000	0.000
ENST00000947862.1	2792	2542.000	0.000000	0.000
ENST00000947863.1	2763	2513.000	0.000000	0.000
ENST00000947864.1	2627	2377.000	0.000000	0.000
ENST00000947865.1	2957	2707.000	0.000000	0.000
ENST00000947866.1	2997	2747.000	0.000000	0.000
ENST00000947867.1	3004	2754.000	0.000000	0.000
ENST00000947868.1	2721	2471.000	0.000000	0.000
ENST00000947869.1	2526	2276.000	0.000000	0.000
ENST00000947870.1	2999	2749.000	0.000000	0.000
ENST00000947871.1	2888	2638.000	0.000000	0.000
ENST00000947872.1	2749	2499.000	0.000000	0.000
ENST00000947873.1	2526	2276.000	0.000000	0.000
ENST00000947874.1	2759	2509.000	0.000000	0.000
ENST00000947875.1	2747	2497.000	0.000000	0.000
ENST00000947877.1	2690	2440.000	0.000000	0.000
ENST00000259883.3	3100	2850.000	0.000000	0.000
ENST00000682144.1	3080	2830.000	4.724079	143.343
ENST00000918204.1	4074	3824.000	0.241706	9.910
ENST00000918205.1	4944	4694.000	0.000000	0.000
ENST00000918206.1	3108	2858.000	0.000000	0.000
ENST00000918207.1	4020	3770.000	0.000000	0.000
ENST00000713621.1	177	6.769	0.000000	0.000
ENST00000713623.1	3331	3081.000	0.000000	0.000
ENST00000713624.1	4887	4637.000	0.000000	0.000
ENST00000713625.1	9789	9539.000	0.049529	5.066
ENST00000367588.9	9946	9696.000	0.000000	0.000
ENST00000496210.1	363	113.000	0.000000	0.000
ENST00000367587.1	3309	3059.000	0.000000	0.000
ENST00000461346.2	1949	1699.000	0.000000	0.000
ENST00000483705.6	666	416.000	0.000000	0.000
ENST00000713699.1	6045	5795.000	0.000000	0.000
ENST00000362061.4	6028	5778.000	0.000000	0.000
ENST00000679417.1	6307	6057.000	0.000000	0.000
ENST00000680059.1	6054	5804.000	0.000000	0.000
ENST00000681078.1	6159	5909.000	0.000000	0.000
ENST00000681190.1	6077	5827.000	0.000000	0.000
ENST00000681874.1	5968	5718.000	0.000000	0.000
ENST00000367338.7	5996	5746.000	0.000000	0.000
ENST00000680051.1	2902	2652.000	0.000000	0.000
ENST00000370318.5	1917	1667.000	0.000000	0.000
ENST00000370315.4	3201	2951.000	0.000000	0.000
ENST00000680833.1	1595	1345.000	0.000000	0.000
ENST00000459924.1	861	611.000	0.000000	0.000
ENST00000858668.1	2454	2204.000	0.000000	0.000
ENST00000858669.1	2061	1811.000	0.365201	7.091
ENST00000918357.1	3216	2966.000	0.000000	0.000
ENST00000918358.1	2960	2710.000	0.000000	0.000
ENST00000394671.8	1865	1615.000	0.000000	0.000
ENST00000513002.5	542	292.000	0.997218	3.122
ENST00000509217.6	540	290.000	1.425416	4.432
ENST00000511410.5	994	744.000	0.000000	0.000
ENST00000394669.8	375	125.000	0.000000	0.000
ENST00000504069.6	543	293.000	0.000000	0.000
ENST00000515653.1	611	361.000	0.000000	0.000
ENST00000514449.5	760	510.000	0.000000	0.000
ENST00000505086.2	811	561.000	0.000000	0.000
ENST00000252100.6	1834	1584.000	0.000000	0.000
ENST00000510336.5	1953	1703.000	0.000000	0.000
ENST00000509605.5	865	615.000	0.000000	0.000
ENST00000515265.2	1344	1094.000	0.000000	0.000
ENST00000509269.1	446	196.000	0.000000	0.000
ENST00000876840.1	2250	2000.000	0.000000	0.000
ENST00000876841.1	2073	1823.000	0.599441	11.717
ENST00000876842.1	2243	1993.000	0.364402	7.787
ENST00000876843.1	1741	1491.000	0.000000	0.000
ENST00000934091.1	1811	1561.000	0.000000	0.000
ENST00000934092.1	1850	1600.000	0.000000	0.000
ENST00000257963.9	4531	4281.000	1.003219	46.048
ENST00000541224.5	1791	1541.000	0.000000	0.000
ENST00000426655.6	1782	1532.000	0.000000	0.000
ENST00000536420.5	539	289.000	0.000000	0.000
ENST00000415850.6	1665	1415.000	0.000000	0.000
ENST00000542485.1	2362	2112.000	0.000000	0.000
ENST00000563121.1	419	169.000	2.514958	4.557
ENST00000900345.1	3874	3624.000	1.116790	43.394
ENST00000900346.1	4293	4043.000	0.000000	0.000
ENST00000900347.1	4363	4113.000	0.000000	0.000
ENST00000900348.1	2985	2724.000	0.000000	0.000
ENST00000900349.1	3012	2751.000	0.000000	0.000
ENST00000900350.1	3273	3012.000	0.000000	0.000
ENST00000916256.1	4067	3817.000	0.000000	0.000
ENST00000367976.4	2338	2088.000	0.000000	0.000
ENST00000873798.1	2419	2169.000	0.000000	0.000
ENST00000918594.1	2088	1838.000	3.027414	59.661
ENST00000918595.1	2333	2083.000	0.000000	0.000
ENST00000918596.1	2204	1954.000	1.495839	31.339
ENST00000431606.5	1099	849.000	20.120801	183.158
ENST00000337672.9	1529	1279.000	0.000000	0.000
ENST00000645681.2	1259	1009.000	1.306030	14.129
ENST00000528205.1	1088	838.000	0.000000	0.000
ENST00000534677.1	740	490.000	4.722501	24.811
ENST00000917663.1	1124	874.000	3.724410	34.901
ENST00000917664.1	1088	838.000	0.000000	0.000
ENST00000528443.6	3685	3435.000	1.302690	47.978
ENST00000606911.7	3807	3557.000	1.575131	60.072
ENST00000271583.7	3044	2782.000	0.000000	0.000
ENST00000435319.8	3397	3147.000	10.787743	364.000
ENST00000531630.6	579	329.000	0.000000	0.000
ENST00000527391.5	593	343.000	0.359883	1.324
ENST00000529091.5	587	337.000	0.000000	0.000
ENST00000527867.5	486	236.000	0.000000	0.000
ENST00000474875.5	830	580.000	0.000000	0.000
ENST00000531726.5	475	225.000	0.000000	0.000
ENST00000524653.1	544	294.000	0.000000	0.000
ENST00000447964.1	888	638.000	0.000000	0.000
ENST00000529805.1	1008	758.000	0.424268	3.448
ENST00000301919.9	4103	3853.000	0.000000	0.000
ENST00000530788.1	948	698.000	0.547060	4.094
ENST00000534458.1	612	362.000	0.000000	0.000
ENST00000530108.1	780	530.000	0.816946	4.642
ENST00000874422.1	4348	4098.000	0.000000	0.000
ENST00000874423.1	2960	2710.000	0.000000	0.000
ENST00000874424.1	3317	3067.000	0.000000	0.000
ENST00000874425.1	3642	3392.000	0.000000	0.000
ENST00000874426.1	2859	2609.000	2.138278	59.815
ENST00000874427.1	2928	2678.000	0.000000	0.000
ENST00000874428.1	4272	4022.000	0.000000	0.000
ENST00000917869.1	2737	2487.000	0.000000	0.000
ENST00000917870.1	5242	4992.000	0.000000	0.000
ENST00000606202.1	648	398.000	0.000000	0.000
ENST00000636456.1	3092	2842.000	0.000000	0.000
ENST00000637181.2	4363	4113.000	0.417942	18.431
ENST00000703212.1	2026	1776.000	0.000000	0.000
ENST00000703213.1	2068	1818.000	0.000000	0.000
ENST00000461481.5	524	274.000	0.000000	0.000
ENST00000606797.5	677	427.000	0.000000	0.000
ENST00000367456.5	4553	4303.000	0.000000	0.000
ENST00000470466.5	4199	3949.000	0.000000	0.000
ENST00000484505.1	493	243.000	0.000000	0.000
ENST00000894599.1	4669	4419.000	0.000000	0.000
ENST00000894600.1	4549	4299.000	0.000000	0.000
ENST00000894601.1	4078	3828.000	0.000000	0.000
ENST00000894602.1	4065	3815.000	0.000000	0.000
ENST00000919129.1	4655	4405.000	0.000000	0.000
ENST00000919130.1	4280	4030.000	0.000000	0.000
ENST00000919131.1	4223	3973.000	3.605047	153.569
ENST00000329734.4	2625	2375.000	0.000000	0.000
ENST00000558054.1	444	194.000	0.000000	0.000
ENST00000558180.2	1540	1290.000	0.000000	0.000
ENST00000531066.6	5530	5280.000	0.000000	0.000
ENST00000636090.1	3273	3023.000	1.501449	48.666
ENST00000698836.1	5389	5139.000	0.000000	0.000
ENST00000637162.1	3602	3352.000	0.000000	0.000
ENST00000533901.1	507	257.000	0.393840	1.085
ENST00000696749.1	4840	4590.000	0.106345	5.234
ENST00000355661.7	4980	4730.000	0.000000	0.000
ENST00000531776.1	3591	3341.000	0.000000	0.000
ENST00000332954.8	2192	1942.000	1.568362	32.657
ENST00000530489.5	3688	3438.000	0.000000	0.000
ENST00000636113.1	2981	2731.000	1.149871	33.670
ENST00000525781.5	2391	2141.000	0.000000	0.000
ENST00000532079.1	565	315.000	0.000000	0.000
ENST00000533251.1	350	100.003	0.000000	0.000
ENST00000525177.1	673	423.000	0.000000	0.000
ENST00000525581.2	539	289.000	0.000000	0.000
ENST00000525049.5	563	313.000	0.000000	0.000
ENST00000531079.1	589	339.000	0.000000	0.000
ENST00000528376.5	543	293.000	0.000000	0.000
ENST00000528637.5	730	480.000	0.000000	0.000
ENST00000529213.1	561	311.000	0.000000	0.000
ENST00000917925.1	5379	5129.000	1.107998	60.932
ENST00000698513.1	7295	7045.000	0.311941	23.563
ENST00000230122.4	5501	5251.000	2.216854	124.811
ENST00000698514.1	5283	5033.000	0.000000	0.000
ENST00000698515.1	5465	5215.000	0.000000	0.000
ENST00000698516.1	5550	5300.000	0.000000	0.000
ENST00000698517.1	6481	6231.000	0.030739	2.054
ENST00000698518.1	3615	3365.000	0.000000	0.000
ENST00000698519.1	2484	2234.000	0.000000	0.000
ENST00000698520.1	2112	1862.000	0.000000	0.000
ENST00000698521.1	1958	1708.000	0.000000	0.000
ENST00000898596.1	2666	2416.000	0.000000	0.000
ENST00000919347.1	5256	5006.000	0.000000	0.000
ENST00000919348.1	5175	4925.000	0.000000	0.000
ENST00000233609.8	534	284.000	6.767822	20.608
ENST00000586686.6	562	312.000	0.000000	0.000
ENST00000592588.7	501	251.000	395.683259	1064.867
ENST00000591032.1	550	300.000	0.000000	0.000
ENST00000592623.5	873	623.000	2.717372	18.151
ENST00000586656.5	436	186.000	0.000000	0.000
ENST00000589656.6	473	223.000	0.000000	0.000
ENST00000591804.6	711	461.000	2.651960	13.108
ENST00000593052.5	629	379.000	25.360722	103.056
ENST00000592700.2	1602	1352.000	0.805640	11.679
ENST00000586096.3	570	320.000	0.650402	2.232
ENST00000617694.4	338	88.019	0.000000	0.000
ENST00000585665.2	467	217.000	1.519664	3.536
ENST00000927775.1	539	289.000	39.517040	122.449
ENST00000927776.1	481	231.000	0.000000	0.000
ENST00000261813.9	1336	1086.000	71.590157	833.599
ENST00000514611.1	1139	889.000	0.000000	0.000
ENST00000510217.1	1091	841.000	5.121933	46.185
ENST00000512707.1	798	548.000	0.000000	0.000
ENST00000524074.1	395	145.000	0.000000	0.000
ENST00000512925.1	900	650.000	0.000000	0.000
ENST00000507185.1	787	537.000	0.211130	1.216
ENST00000893784.1	1311	1061.000	0.000000	0.000
ENST00000934220.1	1031	781.000	0.000000	0.000
ENST00000370828.4	4959	4709.000	0.000000	0.000
ENST00000887818.1	3641	3391.000	0.000000	0.000
ENST00000887819.1	3432	3182.000	0.000000	0.000
ENST00000887820.1	3558	3308.000	0.665296	23.597
ENST00000887821.1	2570	2320.000	0.860429	21.403
ENST00000931828.1	3750	3500.000	0.000000	0.000
ENST00000931829.1	3727	3477.000	0.000000	0.000
ENST00000931830.1	2675	2425.000	0.000000	0.000
ENST00000952996.1	2519	2269.000	0.000000	0.000
ENST00000952997.1	2207	1957.000	0.000000	0.000
ENST00000464218.5	615	365.000	0.000000	0.000
ENST00000467531.5	777	527.000	1.165563	6.586
ENST00000621356.3	781	531.000	21.258641	121.033
ENST00000344700.8	671	421.000	3.820516	17.246
ENST00000644700.1	1407	1157.000	0.000000	0.000
ENST00000648437.1	588	338.000	447.035987	1620.068
ENST00000644393.1	638	388.000	0.000000	0.000
ENST00000494077.6	823	573.000	0.000000	0.000
ENST00000480942.1	734	484.000	1.171016	6.077
ENST00000880003.1	551	301.000	0.000000	0.000
ENST00000880004.1	1364	1114.000	0.602412	7.195
ENST00000919454.1	778	528.000	20.063518	113.583
ENST00000919455.1	694	444.000	0.000000	0.000
ENST00000919456.1	655	405.000	0.000000	0.000
ENST00000919457.1	636	386.000	0.000000	0.000
ENST00000919458.1	673	423.000	0.000000	0.000
ENST00000919459.1	696	446.000	0.000000	0.000
ENST00000919460.1	697	447.000	0.000000	0.000
ENST00000919461.1	544	294.000	51.552733	162.507
ENST00000919462.1	583	333.000	0.000000	0.000
ENST00000919463.1	669	419.000	0.000000	0.000
ENST00000919464.1	563	313.000	0.000000	0.000
ENST00000919465.1	798	548.000	12.040482	70.745
ENST00000919466.1	787	537.000	0.000000	0.000
ENST00000919467.1	811	561.000	0.000000	0.000
ENST00000919468.1	903	653.000	0.000000	0.000
ENST00000919469.1	714	464.000	0.000000	0.000
ENST00000919470.1	897	647.000	0.000000	0.000
ENST00000919471.1	836	586.000	0.000000	0.000
ENST00000919472.1	738	488.000	0.000000	0.000
ENST00000258499.8	4008	3758.000	0.000000	0.000
ENST00000393091.6	3161	2911.000	0.000000	0.000
ENST00000552440.5	1818	1568.000	0.000000	0.000
ENST00000537435.2	2499	2249.000	0.000000	0.000
ENST00000552237.1	463	213.000	0.000000	0.000
ENST00000551837.1	666	416.000	0.000000	0.000
ENST00000549639.1	677	427.000	0.000000	0.000
ENST00000547951.1	685	435.000	0.000000	0.000
ENST00000876803.1	5466	5216.000	0.000000	0.000
ENST00000916587.1	4049	3799.000	0.000000	0.000
ENST00000916588.1	4136	3886.000	0.000000	0.000
ENST00000916589.1	3868	3618.000	0.000000	0.000
ENST00000916590.1	4123	3873.000	0.000000	0.000
ENST00000916591.1	4221	3971.000	0.000000	0.000
ENST00000916592.1	4291	4041.000	0.000000	0.000
ENST00000916593.1	3677	3427.000	0.000000	0.000
ENST00000916594.1	3783	3533.000	0.000000	0.000
ENST00000916595.1	4082	3832.000	0.000000	0.000
ENST00000916596.1	4363	4113.000	0.000000	0.000
ENST00000916597.1	2731	2481.000	0.000000	0.000
ENST00000916598.1	4050	3800.000	0.000000	0.000
ENST00000916599.1	3181	2914.000	0.000000	0.000
ENST00000916600.1	3977	3727.000	0.000000	0.000
ENST00000916601.1	4167	3917.000	0.000000	0.000
ENST00000916602.1	3955	3705.000	0.000000	0.000
ENST00000916603.1	3903	3653.000	0.000000	0.000
ENST00000916604.1	3539	3289.000	0.000000	0.000
ENST00000916605.1	4063	3813.000	0.000000	0.000
ENST00000916606.1	3930	3680.000	0.000000	0.000
ENST00000916607.1	4148	3898.000	0.000000	0.000
ENST00000916608.1	4207	3957.000	0.000000	0.000
ENST00000916609.1	3949	3699.000	0.000000	0.000
ENST00000916610.1	3962	3712.000	0.000000	0.000
ENST00000916611.1	2724	2474.000	0.000000	0.000
ENST00000916612.1	4356	4106.000	0.000000	0.000
ENST00000916613.1	4694	4444.000	0.000000	0.000
ENST00000916614.1	3940	3690.000	0.000000	0.000
ENST00000916615.1	4125	3875.000	0.000000	0.000
ENST00000916616.1	4232	3982.000	0.000000	0.000
ENST00000916617.1	4057	3807.000	0.000000	0.000
ENST00000916618.1	4195	3945.000	0.000000	0.000
ENST00000916619.1	3950	3700.000	0.000000	0.000
ENST00000916620.1	3208	2958.000	0.000000	0.000
ENST00000850886.1	5735	5485.000	0.075402	4.434
ENST00000509387.6	2074	1824.000	0.000000	0.000
ENST00000514135.5	2035	1785.000	0.097637	1.869
ENST00000511087.5	2804	2554.000	1.125291	30.815
ENST00000296595.11	2750	2500.000	2.246238	60.210
ENST00000510089.5	7608	7358.000	0.053770	4.242
ENST00000506536.5	2328	2078.000	0.000000	0.000
ENST00000511218.5	1351	1101.000	3.095201	36.538
ENST00000512429.5	1796	1546.000	0.000000	0.000
ENST00000515293.1	922	672.000	0.000000	0.000
ENST00000507872.1	1250	1000.000	0.000000	0.000
ENST00000503755.5	582	332.000	1.533107	5.457
ENST00000513487.5	546	296.000	0.000000	0.000
ENST00000515477.5	689	439.000	0.000000	0.000
ENST00000503943.5	579	329.000	0.000000	0.000
ENST00000503194.1	570	320.000	0.306024	1.050
ENST00000934279.1	2550	2300.000	0.000000	0.000
ENST00000934280.1	2533	2283.000	5.556103	136.004
ENST00000713864.1	78	3.027	0.000000	0.000
ENST00000713865.1	51	2.583	0.000000	0.000
ENST00000262340.6	2605	2355.000	0.000000	0.000
ENST00000713936.1	3920	3670.000	0.000000	0.000
ENST00000713937.1	4141	3891.000	0.000000	0.000
ENST00000713938.1	2306	2056.000	0.000000	0.000
ENST00000713939.1	2097	1847.000	0.000000	0.000
ENST00000240719.7	3969	3719.000	0.000000	0.000
ENST00000376233.8	4090	3840.000	0.000000	0.000
ENST00000594943.1	556	306.000	0.000000	0.000
ENST00000602149.1	5505	5255.000	0.142985	8.056
ENST00000928259.1	3967	3717.000	0.000000	0.000
ENST00000636231.2	2546	2296.000	0.000000	0.000
ENST00000493231.5	557	307.000	0.000000	0.000
ENST00000465414.1	666	416.000	0.000000	0.000
ENST00000476906.1	782	532.000	0.000000	0.000
ENST00000468219.1	2381	2131.000	0.000000	0.000
ENST00000588750.5	689	439.000	0.000000	0.000
ENST00000588802.5	553	303.000	0.000000	0.000
ENST00000592535.6	514	264.000	3.937555	11.146
ENST00000592885.5	562	312.000	0.000000	0.000
ENST00000589781.1	273	30.760	0.000000	0.000
ENST00000589078.1	213	10.625	0.000000	0.000
ENST00000590334.5	508	258.000	0.643993	1.781
ENST00000586638.5	425	175.000	0.000000	0.000
ENST00000592176.1	514	264.000	0.000000	0.000
ENST00000876409.1	1459	1209.000	0.091826	1.190
ENST00000876410.1	421	171.000	0.000000	0.000
ENST00000876411.1	416	166.000	0.000000	0.000
ENST00000876412.1	519	269.000	0.000000	0.000
ENST00000876413.1	415	165.000	0.000000	0.000
ENST00000928314.1	558	308.000	0.000000	0.000
ENST00000713954.1	12078	11828.000	0.007888	1.000
ENST00000367674.7	12774	12524.000	0.000000	0.000
ENST00000713955.1	5729	5479.000	0.000000	0.000
ENST00000713977.1	3643	3393.000	0.000000	0.000
ENST00000713978.1	2987	2737.000	0.034076	1.000
ENST00000422274.2	540	290.000	0.000000	0.000
ENST00000282032.4	2373	2123.000	16.469716	374.895
ENST00000532047.1	587	337.000	12.175284	43.993
ENST00000530909.2	5359	5109.000	0.027637	1.514
ENST00000533457.1	233	14.508	14.025001	2.182
ENST00000862264.1	2656	2406.000	6.954905	179.416
ENST00000862265.1	3028	2778.000	0.000000	0.000
ENST00000918202.1	2545	2295.000	0.000000	0.000
ENST00000918203.1	2368	2118.000	0.000000	0.000
ENST00000262848.6	6102	5852.000	0.132640	8.323
ENST00000462736.1	539	289.000	0.000000	0.000
ENST00000496648.1	463	213.000	0.000000	0.000
ENST00000425240.1	669	419.000	0.000000	0.000
ENST00000910396.1	2618	2368.000	0.000000	0.000
ENST00000910397.1	2482	2232.000	0.000000	0.000
ENST00000910398.1	2534	2263.000	0.000000	0.000
ENST00000910399.1	2203	1932.000	0.000000	0.000
ENST00000932050.1	5900	5650.000	0.000000	0.000
ENST00000932051.1	5809	5559.000	0.000000	0.000
ENST00000932052.1	5639	5389.000	0.787103	45.479
ENST00000953311.1	2750	2500.000	0.000000	0.000
ENST00000953312.1	2412	2162.000	0.000000	0.000
ENST00000953313.1	5656	5406.000	0.059959	3.475
ENST00000523376.5	2258	2008.000	0.000000	0.000
ENST00000324229.11	1044	794.000	17.847189	151.937
ENST00000533448.1	2097	1847.000	0.104159	2.063
ENST00000887807.1	2128	1878.000	0.000000	0.000
ENST00000887808.1	1366	1116.000	0.000000	0.000
ENST00000918239.1	1656	1406.000	0.000000	0.000
ENST00000918240.1	1123	873.000	0.000000	0.000
ENST00000918241.1	798	548.000	0.000000	0.000
ENST00000918242.1	1410	1160.000	0.000000	0.000
ENST00000602236.5	524	274.000	0.000000	0.000
ENST00000601576.1	638	388.000	0.000000	0.000
ENST00000601529.5	942	692.000	0.000000	0.000
ENST00000599588.5	1485	1235.000	0.000000	0.000
ENST00000215061.9	1111	861.000	0.000000	0.000
ENST00000594283.5	1201	951.000	0.635043	6.475
ENST00000600232.5	878	628.000	0.000000	0.000
ENST00000597836.5	1044	794.000	0.415373	3.536
ENST00000598068.5	1341	1091.000	0.592910	6.936
ENST00000596279.1	842	592.000	0.000000	0.000
ENST00000598172.1	752	502.000	0.654442	3.522
ENST00000599286.1	421	171.000	0.000000	0.000
ENST00000595769.1	730	480.000	0.000000	0.000
ENST00000595573.1	376	126.000	0.000000	0.000
ENST00000600826.1	348	98.004	0.000000	0.000
ENST00000928402.1	1133	883.000	0.000000	0.000
ENST00000928403.1	957	707.000	0.000000	0.000
ENST00000928404.1	584	334.000	1.944113	6.962
ENST00000366574.7	16583	16333.000	0.000000	0.000
ENST00000609119.2	16525	16275.000	0.000000	0.000
ENST00000659194.3	16565	16315.000	0.000000	0.000
ENST00000660292.2	16604	16354.000	0.000000	0.000
ENST00000661330.2	16601	16351.000	0.000000	0.000
ENST00000714018.1	16472	16222.000	0.000000	0.000
ENST00000714019.1	16547	16297.000	0.000000	0.000
ENST00000714021.1	16601	16351.000	0.000000	0.000
ENST00000714022.1	14712	14462.000	0.664871	103.096
ENST00000608590.5	1425	1175.000	1.341804	16.904
ENST00000466626.1	567	317.000	0.000000	0.000
ENST00000462585.1	802	552.000	0.000000	0.000
ENST00000602758.1	779	529.000	0.000000	0.000
ENST00000602719.5	1002	752.000	0.000000	0.000
ENST00000602583.5	1237	987.000	0.000000	0.000
ENST00000602675.5	744	494.000	0.000000	0.000
ENST00000284245.9	911	661.000	0.000000	0.000
ENST00000602914.1	761	511.000	0.000000	0.000
ENST00000602766.1	832	582.000	0.000000	0.000
ENST00000227524.9	2337	2087.000	2.002625	44.812
ENST00000540473.5	169	6.219	0.000000	0.000
ENST00000535326.1	779	529.000	0.000000	0.000
ENST00000539960.1	796	546.000	1.259852	7.375
ENST00000539180.1	441	191.000	0.000000	0.000
ENST00000541371.5	943	693.000	25.133502	186.750
ENST00000546152.1	814	564.000	0.000000	0.000
ENST00000907533.1	2156	1906.000	0.000000	0.000
ENST00000918252.1	2352	2102.000	3.596776	81.063
ENST00000439581.1	464	214.000	0.000000	0.000
ENST00000505075.1	390	140.000	0.000000	0.000
ENST00000469796.7	5182	4932.000	0.000000	0.000
ENST00000672401.1	4891	4641.000	0.000000	0.000
ENST00000340800.7	5172	4922.000	0.000000	0.000
ENST00000348502.10	5032	4782.000	0.000000	0.000
ENST00000683559.1	6407	6157.000	0.000000	0.000
ENST00000684030.1	7223	6973.000	0.000000	0.000
ENST00000682031.1	5050	4800.000	0.000000	0.000
ENST00000671846.1	4976	4726.000	0.000000	0.000
ENST00000672282.1	4602	4352.000	0.000000	0.000
ENST00000502391.6	4971	4721.000	0.000000	0.000
ENST00000684414.1	2757	2507.000	3.743894	100.636
ENST00000673016.1	4692	4442.000	0.000000	0.000
ENST00000514500.1	696	446.000	0.000000	0.000
ENST00000505855.1	587	337.000	0.000000	0.000
ENST00000508092.5	637	387.000	0.000000	0.000
ENST00000504383.1	683	433.000	0.000000	0.000
ENST00000851255.1	4953	4703.000	3.341769	168.510
ENST00000851256.1	4980	4730.000	2.773293	140.647
ENST00000851257.1	5324	5074.000	0.000000	0.000
ENST00000851258.1	4885	4635.000	0.000000	0.000
ENST00000915898.1	5354	5104.000	0.000000	0.000
ENST00000915899.1	4919	4669.000	0.000000	0.000
ENST00000915900.1	5179	4929.000	2.179951	115.207
ENST00000953314.1	3079	2829.000	0.000000	0.000
ENST00000953315.1	5257	5007.000	0.000000	0.000
ENST00000953316.1	4776	4526.000	0.000000	0.000
ENST00000953317.1	5029	4779.000	0.000000	0.000
ENST00000953318.1	5178	4928.000	0.000000	0.000
ENST00000953319.1	2578	2328.000	0.000000	0.000
ENST00000369880.8	2450	2200.000	0.000000	0.000
ENST00000942423.1	1622	1372.000	0.000000	0.000
ENST00000642600.2	9227	8977.000	1.017492	97.935
ENST00000378330.7	9131	8881.000	0.000000	0.000
ENST00000301030.10	9301	9051.000	0.000000	0.000
ENST00000644285.1	2043	1793.000	0.805387	15.483
ENST00000330736.10	8661	8411.000	0.080028	7.217
ENST00000562194.1	618	368.000	0.000000	0.000
ENST00000645666.1	249	19.269	0.000000	0.000
ENST00000623388.1	2239	1989.000	0.000000	0.000
ENST00000642443.1	2915	2665.000	1.141453	32.616
ENST00000645212.1	4050	3800.000	0.263825	10.749
ENST00000646345.1	2028	1778.000	0.000000	0.000
ENST00000568100.2	1082	832.000	0.000000	0.000
ENST00000567699.2	509	259.000	0.000000	0.000
ENST00000562275.6	2797	2547.000	0.000000	0.000
ENST00000378332.7	1992	1742.000	0.000000	0.000
ENST00000644784.1	2740	2490.000	0.000000	0.000
ENST00000642695.1	2801	2551.000	0.000000	0.000
ENST00000643964.1	2871	2621.000	0.000000	0.000
ENST00000646838.1	2726	2476.000	0.000000	0.000
ENST00000642333.1	2044	1794.000	0.000000	0.000
ENST00000646975.1	1179	929.000	0.000000	0.000
ENST00000645278.1	1075	825.000	0.000000	0.000
ENST00000564553.5	471	221.000	0.000000	0.000
ENST00000646166.1	490	240.000	0.000000	0.000
ENST00000645844.1	509	259.000	0.000000	0.000
ENST00000647213.1	371	121.000	0.000000	0.000
ENST00000562816.5	573	323.000	0.000000	0.000
ENST00000567736.6	2758	2508.000	0.000000	0.000
ENST00000645664.1	909	659.000	0.000000	0.000
ENST00000647238.1	1097	847.000	0.000000	0.000
ENST00000568924.1	587	337.000	0.000000	0.000
ENST00000563291.1	593	343.000	0.000000	0.000
ENST00000566858.5	580	330.000	0.000000	0.000
ENST00000644045.1	758	508.000	0.000000	0.000
ENST00000643147.1	518	268.000	0.000000	0.000
ENST00000647539.1	280	35.332	0.000000	0.000
ENST00000644139.1	1082	832.000	0.000000	0.000
ENST00000568512.6	322	72.149	0.000000	0.000
ENST00000566973.1	442	192.000	0.000000	0.000
ENST00000562211.2	418	168.000	0.000000	0.000
ENST00000646413.1	392	142.000	0.000000	0.000
ENST00000513615.5	1188	938.000	0.000000	0.000
ENST00000281243.10	1507	1257.000	10.809157	145.680
ENST00000706645.1	2515	2265.000	0.000000	0.000
ENST00000507439.5	1374	1124.000	14.254949	171.793
ENST00000428702.6	1278	1028.000	6.730769	74.188
ENST00000501943.6	803	553.000	0.000000	0.000
ENST00000508623.5	601	351.000	0.000000	0.000
ENST00000514300.1	781	531.000	1.187566	6.761
ENST00000505710.1	1068	818.000	0.000000	0.000
ENST00000511609.1	584	334.000	0.000000	0.000
ENST00000910936.1	1668	1418.000	1.748085	26.577
ENST00000910937.1	1650	1400.000	0.000000	0.000
ENST00000910938.1	1544	1294.000	0.000000	0.000
ENST00000910939.1	1334	1084.000	0.000000	0.000
ENST00000910940.1	1239	989.000	0.000000	0.000
ENST00000910941.1	946	696.000	0.000000	0.000
ENST00000943484.1	1080	830.000	0.000000	0.000
ENST00000593353.5	529	279.000	0.000000	0.000
ENST00000215565.3	535	285.000	211.404186	646.000
ENST00000897442.1	643	393.000	0.000000	0.000
ENST00000928508.1	569	319.000	0.000000	0.000
ENST00000917638.1	5139	4889.000	1.099559	57.638
ENST00000917639.1	4035	3785.000	0.078299	3.178
ENST00000917640.1	3742	3492.000	0.000000	0.000
ENST00000917641.1	822	572.000	14.719131	90.272
ENST00000917642.1	722	472.000	0.000000	0.000
ENST00000392982.8	5846	5596.000	3.099856	185.992
ENST00000298715.8	2875	2625.000	0.494556	13.919
ENST00000603594.2	2600	2350.000	0.000000	0.000
ENST00000892505.1	3901	3651.000	0.000000	0.000
ENST00000942547.1	5121	4871.000	0.000000	0.000
ENST00000698420.1	2531	2281.000	1.701882	41.623
ENST00000698421.1	2474	2224.000	0.000000	0.000
ENST00000354258.5	2685	2435.000	0.000000	0.000
ENST00000698422.1	2496	2246.000	0.000000	0.000
ENST00000698423.1	2793	2543.000	0.859544	23.436
ENST00000643049.2	1319	1069.000	1.056622	12.111
ENST00000698424.1	2515	2265.000	0.000000	0.000
ENST00000645078.1	2170	1920.000	0.000000	0.000
ENST00000643923.1	1992	1742.000	3.290655	61.462
ENST00000875704.1	2719	2469.000	0.000000	0.000
ENST00000875705.1	2695	2445.000	0.000000	0.000
ENST00000875706.1	2492	2242.000	0.000000	0.000
ENST00000920267.1	2825	2575.000	0.632174	17.454
ENST00000920268.1	2680	2430.000	0.000000	0.000
ENST00000598711.1	881	631.000	0.000000	0.000
ENST00000253237.10	5361	5111.000	1.151455	63.100
ENST00000599949.1	518	268.000	0.407462	1.171
ENST00000928855.1	2319	2069.000	16.493437	365.886
ENST00000265245.10	3283	3033.000	12.946771	421.025
ENST00000475763.5	590	340.000	3.044256	11.098
ENST00000460584.1	668	418.000	5.538988	24.825
ENST00000437613.1	854	604.000	5.405276	35.005
ENST00000466391.1	791	541.000	0.000000	0.000
ENST00000461343.1	428	178.000	0.000000	0.000
ENST00000427461.1	755	505.000	0.000000	0.000
ENST00000480853.1	539	289.000	0.000000	0.000
ENST00000906595.1	3315	3065.000	0.000000	0.000
ENST00000917674.1	3151	2901.000	0.000000	0.000
ENST00000264914.10	4852	4602.000	0.219448	10.828
ENST00000521011.1	612	362.000	0.000000	0.000
ENST00000396151.7	2316	2066.000	0.000000	0.000
ENST00000565165.2	3845	3595.000	0.000000	0.000
ENST00000521800.2	1159	909.000	0.000000	0.000
ENST00000521117.1	573	323.000	0.000000	0.000
ENST00000934338.1	2381	2131.000	0.791222	18.078
ENST00000298317.9	2468	2218.000	4.188292	99.603
ENST00000533628.5	2053	1803.000	2.149031	41.544
ENST00000526942.5	1791	1541.000	0.000000	0.000
ENST00000530903.1	1404	1154.000	0.000000	0.000
ENST00000532674.2	582	332.000	1.483712	5.282
ENST00000534393.5	579	329.000	0.000000	0.000
ENST00000530036.1	566	316.000	1.539299	5.215
ENST00000532800.1	1030	780.000	0.169561	1.418
ENST00000525812.1	580	330.000	0.000000	0.000
ENST00000905242.1	2479	2229.000	0.000000	0.000
ENST00000918366.1	2480	2230.000	0.000000	0.000
ENST00000261192.12	9314	9064.000	0.000000	0.000
ENST00000538118.5	4694	4426.000	0.000000	0.000
ENST00000342945.9	4319	4069.000	0.000000	0.000
ENST00000539282.5	1811	1561.000	0.000000	0.000
ENST00000543099.1	568	318.000	0.000000	0.000
ENST00000539780.5	1360	1110.000	0.000000	0.000
ENST00000544418.1	2320	2070.000	0.000000	0.000
ENST00000612790.1	675	425.000	0.000000	0.000
ENST00000546285.1	549	299.000	0.000000	0.000
ENST00000355164.3	521	271.000	0.000000	0.000
ENST00000905145.1	4217	3967.000	0.000000	0.000
ENST00000905146.1	2822	2572.000	0.000000	0.000
ENST00000905147.1	2586	2336.000	0.000000	0.000
ENST00000905148.1	1490	1240.000	0.000000	0.000
ENST00000905149.1	1424	1174.000	0.000000	0.000
ENST00000916642.1	8429	8179.000	0.000000	0.000
ENST00000916643.1	7697	7447.000	0.000000	0.000
ENST00000916644.1	7970	7720.000	0.000000	0.000
ENST00000916645.1	7680	7430.000	0.012553	1.000
ENST00000916646.1	4604	4354.000	0.000000	0.000
ENST00000916647.1	4448	4198.000	0.000000	0.000
ENST00000916648.1	1874	1624.000	0.000000	0.000
ENST00000916649.1	1446	1196.000	0.000000	0.000
ENST00000651097.1	573	323.000	0.000000	0.000
ENST00000631589.1	4955	4705.000	0.000000	0.000
ENST00000650893.1	5668	5418.000	1.206275	70.074
ENST00000377100.8	1069	819.000	2.608697	22.908
ENST00000377072.8	5067	4817.000	1.177602	60.820
ENST00000307729.12	5143	4893.000	0.000000	0.000
ENST00000377091.7	1062	812.000	0.000000	0.000
ENST00000650772.1	564	314.000	0.539971	1.818
ENST00000651298.1	5203	4953.000	0.000000	0.000
ENST00000471315.5	319	69.210	0.000000	0.000
ENST00000652497.1	785	535.000	0.000000	0.000
ENST00000495130.5	744	494.000	0.000000	0.000
ENST00000476557.5	490	240.000	0.000000	0.000
ENST00000480415.6	184	7.319	0.000000	0.000
ENST00000462999.5	344	94.008	0.000000	0.000
ENST00000430455.2	297	48.689	7.675286	4.007
ENST00000479634.1	165	5.972	0.000000	0.000
ENST00000652258.1	759	509.000	0.000000	0.000
ENST00000651382.1	5681	5431.000	0.084069	4.895
ENST00000438473.6	3938	3688.000	0.000000	0.000
ENST00000650921.1	572	322.000	0.000000	0.000
ENST00000651405.1	575	325.000	0.000000	0.000
ENST00000468309.1	647	397.000	0.000000	0.000
ENST00000420525.1	538	288.000	0.914993	2.825
ENST00000621220.4	381	131.000	0.000000	0.000
ENST00000377059.7	4850	4600.000	2.703047	133.317
ENST00000858156.1	4482	4232.000	0.000000	0.000
ENST00000937604.1	4626	4376.000	0.000000	0.000
ENST00000942647.1	5107	4857.000	0.600856	31.290
ENST00000942648.1	4836	4586.000	0.000000	0.000
ENST00000510590.1	3509	3259.000	0.075996	2.656
ENST00000682922.1	6759	6509.000	0.000000	0.000
ENST00000511577.5	6781	6531.000	0.000000	0.000
ENST00000513103.1	507	257.000	0.000000	0.000
ENST00000505890.5	4568	4318.000	0.000000	0.000
ENST00000514580.5	813	563.000	0.000000	0.000
ENST00000503190.1	562	312.000	0.000000	0.000
ENST00000505863.1	2605	2355.000	0.000000	0.000
ENST00000504793.1	549	299.000	0.000000	0.000
ENST00000505696.5	588	338.000	0.000000	0.000
ENST00000514748.5	632	382.000	0.000000	0.000
ENST00000515088.5	2652	2402.000	0.307143	7.910
ENST00000513901.1	623	373.000	0.000000	0.000
ENST00000512371.1	428	178.000	0.000000	0.000
ENST00000505150.5	655	405.000	0.000000	0.000
ENST00000512958.1	769	519.000	0.000000	0.000
ENST00000854594.1	6762	6512.000	0.000000	0.000
ENST00000854595.1	6658	6408.000	0.000000	0.000
ENST00000854596.1	5716	5466.000	0.000000	0.000
ENST00000929732.1	6923	6673.000	0.000000	0.000
ENST00000943507.1	6665	6415.000	0.000000	0.000
ENST00000943508.1	6652	6402.000	0.932021	63.976
ENST00000524050.5	767	517.000	0.180400	1.000
ENST00000456329.7	3991	3741.000	2.310421	92.673
ENST00000521424.1	734	484.000	0.000000	0.000
ENST00000523662.1	1819	1569.000	0.150164	2.526
ENST00000307063.9	3373	3123.000	3.876427	129.801
ENST00000520662.1	407	157.000	0.000000	0.000
ENST00000934498.1	4654	4404.000	0.000000	0.000
ENST00000593027.6	669	419.000	20.884161	93.822
ENST00000222284.10	868	618.000	93.813292	621.623
ENST00000392204.6	935	685.000	6.566581	48.229
ENST00000477168.6	986	736.000	4.321848	34.105
ENST00000595180.5	546	296.000	0.000000	0.000
ENST00000596232.1	562	312.000	0.354022	1.184
ENST00000595467.1	1783	1533.000	0.000000	0.000
ENST00000599895.1	1045	795.000	2.116042	18.037
ENST00000392205.2	767	517.000	0.000000	0.000
ENST00000909147.1	808	558.000	0.000000	0.000
ENST00000909148.1	830	580.000	0.000000	0.000
ENST00000909149.1	847	597.000	0.000000	0.000
ENST00000928928.1	589	339.000	0.000000	0.000
ENST00000928929.1	867	617.000	0.000000	0.000
ENST00000928930.1	843	593.000	0.000000	0.000
ENST00000928931.1	884	634.000	0.000000	0.000
ENST00000450904.6	662	412.000	62.553042	276.325
ENST00000362034.7	693	443.000	162.490648	771.802
ENST00000565125.5	2283	2033.000	0.000000	0.000
ENST00000541279.1	764	514.000	2.102245	11.586
ENST00000567045.5	932	682.000	0.460419	3.367
ENST00000544567.5	654	404.000	0.000000	0.000
ENST00000541265.1	555	305.000	1.504618	4.920
ENST00000536637.1	557	307.000	0.000000	0.000
ENST00000918367.1	523	273.000	0.000000	0.000
ENST00000918368.1	630	380.000	0.000000	0.000
ENST00000199814.9	2299	2049.000	36.188959	795.046
ENST00000520132.1	2067	1817.000	0.127994	2.494
ENST00000447771.6	1386	1136.000	0.000000	0.000
ENST00000522469.5	989	739.000	0.000000	0.000
ENST00000518917.5	566	316.000	0.000000	0.000
ENST00000521248.5	660	410.000	3.406035	14.973
ENST00000521594.1	566	316.000	0.000000	0.000
ENST00000521464.1	731	481.000	0.482382	2.488
ENST00000903160.1	2223	1973.000	0.000000	0.000
ENST00000903161.1	2245	1995.000	0.000000	0.000
ENST00000903162.1	2275	2025.000	0.000000	0.000
ENST00000903163.1	2243	1993.000	0.000000	0.000
ENST00000934780.1	2128	1878.000	0.000000	0.000
ENST00000295569.12	2229	1979.000	0.000000	0.000
ENST00000495737.1	602	352.000	0.000000	0.000
ENST00000634242.1	1300	1050.000	0.000000	0.000
ENST00000917807.1	2107	1857.000	0.000000	0.000
ENST00000690429.1	922	672.000	0.000000	0.000
ENST00000692917.1	583	333.000	0.000000	0.000
ENST00000437680.2	4275	4025.000	0.113793	4.911
ENST00000693631.1	3378	3128.000	0.000000	0.000
ENST00000693737.1	4301	4051.000	0.419930	18.240
ENST00000689312.1	2299	2049.000	0.000000	0.000
ENST00000685835.1	2907	2657.000	0.000000	0.000
ENST00000692348.1	5352	5102.000	0.207101	11.329
ENST00000687030.1	3384	3134.000	0.000000	0.000
ENST00000689698.1	3045	2795.000	0.000000	0.000
ENST00000690423.1	2860	2610.000	0.853958	23.897
ENST00000238823.13	2751	2501.000	16.893368	453.006
ENST00000474985.5	3546	3296.000	0.000000	0.000
ENST00000403368.1	2818	2568.000	0.000000	0.000
ENST00000464415.2	7860	7610.000	0.000000	0.000
ENST00000689713.1	2482	2232.000	4.031826	96.487
ENST00000475122.1	1032	782.000	0.000000	0.000
ENST00000492649.1	603	353.000	0.000000	0.000
ENST00000422163.5	2407	2157.000	0.000000	0.000
ENST00000446079.5	2086	1836.000	0.705574	13.890
ENST00000491100.5	3886	3636.000	0.000000	0.000
ENST00000480090.1	284	38.201	0.000000	0.000
ENST00000313601.11	2219	1969.000	7.678804	162.111
ENST00000441156.5	2168	1918.000	0.000000	0.000
ENST00000440628.5	1663	1413.000	0.000000	0.000
ENST00000451956.1	1486	1236.000	0.000000	0.000
ENST00000490122.5	2445	2195.000	0.000000	0.000
ENST00000468422.1	531	281.000	0.000000	0.000
ENST00000492383.1	989	739.000	0.000000	0.000
ENST00000266027.9	2169	1919.000	0.000000	0.000
ENST00000869096.1	2554	2304.000	0.000000	0.000
ENST00000918110.1	1935	1685.000	0.000000	0.000
ENST00000918111.1	1989	1739.000	0.000000	0.000
ENST00000642527.1	988	738.000	0.000000	0.000
ENST00000560769.2	365	115.000	0.000000	0.000
ENST00000350221.4	2816	2566.000	0.000000	0.000
ENST00000559547.1	103	3.568	0.000000	0.000
ENST00000559692.1	367	117.000	0.000000	0.000
ENST00000884360.1	3046	2796.000	0.000000	0.000
ENST00000884361.1	2733	2483.000	0.000000	0.000
ENST00000942556.1	2433	2183.000	0.000000	0.000
ENST00000278836.10	5940	5690.000	0.000000	0.000
ENST00000537766.1	1392	1142.000	0.000000	0.000
ENST00000265460.9	5745	5495.000	1.455383	85.747
ENST00000675319.1	5088	4838.000	0.000000	0.000
ENST00000389602.4	2052	1802.000	0.000000	0.000
ENST00000536352.5	1067	817.000	0.000000	0.000
ENST00000537318.5	1844	1594.000	0.236715	4.046
ENST00000675345.1	3659	3409.000	0.000000	0.000
ENST00000546247.1	645	395.000	0.000000	0.000
ENST00000675792.1	2751	2501.000	0.000000	0.000
ENST00000539361.1	3324	3074.000	0.062593	2.063
ENST00000856798.1	5815	5565.000	0.000000	0.000
ENST00000856799.1	5905	5655.000	0.000000	0.000
ENST00000856800.1	5943	5693.000	0.000000	0.000
ENST00000856801.1	5862	5612.000	0.000000	0.000
ENST00000856802.1	5709	5459.000	1.908458	111.704
ENST00000856803.1	5857	5607.000	0.000000	0.000
ENST00000856804.1	5783	5533.000	0.000000	0.000
ENST00000856805.1	5591	5341.000	0.000000	0.000
ENST00000856806.1	5934	5684.000	0.000000	0.000
ENST00000856807.1	5547	5297.000	0.000000	0.000
ENST00000856808.1	5823	5573.000	0.000000	0.000
ENST00000856809.1	5685	5435.000	0.000000	0.000
ENST00000856810.1	5805	5555.000	0.533601	31.782
ENST00000856811.1	5920	5670.000	0.000000	0.000
ENST00000856812.1	5836	5586.000	0.000000	0.000
ENST00000856813.1	5526	5276.000	0.000000	0.000
ENST00000918478.1	5694	5444.000	0.000000	0.000
ENST00000918479.1	5843	5593.000	0.000000	0.000
ENST00000307968.11	6388	6138.000	1.497734	98.568
ENST00000307954.12	6366	6116.000	0.000000	0.000
ENST00000510461.6	6568	6318.000	4.756618	322.220
ENST00000511848.1	1720	1470.000	6.702594	105.641
ENST00000623690.1	1373	1123.000	1.216174	14.644
ENST00000934997.1	6368	6118.000	0.000000	0.000
ENST00000715726.2	1992	1742.000	0.000000	0.000
ENST00000230340.9	1718	1468.000	9.837668	154.843
ENST00000494032.1	572	322.000	0.000000	0.000
ENST00000489290.1	1153	903.000	0.429331	4.157
ENST00000475702.1	670	420.000	0.000000	0.000
ENST00000372996.2	1299	1049.000	0.000000	0.000
ENST00000920331.1	1688	1438.000	0.000000	0.000
ENST00000920332.1	1675	1425.000	0.000000	0.000
ENST00000920333.1	1734	1484.000	0.000000	0.000
ENST00000920334.1	1445	1195.000	0.000000	0.000
ENST00000396307.6	3459	3209.000	0.000000	0.000
ENST00000336787.6	3447	3197.000	0.294924	10.109
ENST00000697641.1	4586	4336.000	0.000000	0.000
ENST00000697642.1	2663	2413.000	0.000000	0.000
ENST00000697643.1	2879	2629.000	0.000000	0.000
ENST00000697644.1	4661	4411.000	0.000000	0.000
ENST00000564609.5	1057	807.000	0.000000	0.000
ENST00000569493.5	1013	763.000	0.000000	0.000
ENST00000566877.5	663	413.000	0.000000	0.000
ENST00000567380.5	701	451.000	0.000000	0.000
ENST00000565972.5	809	559.000	0.000000	0.000
ENST00000563262.5	702	452.000	0.000000	0.000
ENST00000568803.1	432	182.000	0.000000	0.000
ENST00000567639.1	592	342.000	0.000000	0.000
ENST00000565776.2	2168	1918.000	0.000000	0.000
ENST00000561545.1	830	580.000	0.000000	0.000
ENST00000899597.1	3612	3362.000	0.000000	0.000
ENST00000899598.1	3036	2765.000	0.000000	0.000
ENST00000899599.1	3042	2770.000	0.000000	0.000
ENST00000899600.1	2828	2556.000	0.000000	0.000
ENST00000899601.1	2946	2696.000	0.383754	11.093
ENST00000899602.1	3066	2816.000	0.000000	0.000
ENST00000899603.1	2975	2703.000	0.000000	0.000
ENST00000899604.1	2837	2565.000	0.000000	0.000
ENST00000899605.1	2544	2294.000	0.000000	0.000
ENST00000899606.1	2460	2210.000	0.000000	0.000
ENST00000899607.1	1469	1219.000	0.000000	0.000
ENST00000899608.1	2046	1796.000	0.000000	0.000
ENST00000899609.1	1192	942.000	0.000000	0.000
ENST00000899610.1	3001	2751.000	0.000000	0.000
ENST00000899611.1	2092	1842.000	0.000000	0.000
ENST00000899612.1	3399	3149.000	0.000000	0.000
ENST00000915166.1	3372	3122.000	0.000000	0.000
ENST00000915167.1	3656	3406.000	0.000000	0.000
ENST00000915168.1	2727	2455.000	0.000000	0.000
ENST00000915169.1	1141	891.000	0.000000	0.000
ENST00000915170.1	1301	1051.000	0.000000	0.000
ENST00000915171.1	997	747.000	0.000000	0.000
ENST00000942609.1	2803	2553.000	0.000000	0.000
ENST00000942610.1	2898	2626.000	0.000000	0.000
ENST00000942611.1	2826	2576.000	0.000000	0.000
ENST00000942612.1	2412	2162.000	0.000000	0.000
ENST00000942613.1	1946	1696.000	0.000000	0.000
ENST00000380770.5	1290	1040.000	0.000000	0.000
ENST00000340992.4	1176	926.000	0.000000	0.000
ENST00000393717.2	1390	1140.000	0.000000	0.000
ENST00000929145.1	1293	1043.000	0.000000	0.000
ENST00000547628.2	1756	1506.000	0.000000	0.000
ENST00000929191.1	4577	4327.000	0.306211	14.206
ENST00000421176.4	4336	4086.000	0.000000	0.000
ENST00000851662.1	2200	1950.000	0.813093	17.000
ENST00000851663.1	4112	3862.000	0.000000	0.000
ENST00000929281.1	4247	3997.000	0.000000	0.000
ENST00000929282.1	4436	4186.000	0.000000	0.000
ENST00000929283.1	4230	3980.000	0.000000	0.000
ENST00000929284.1	2105	1855.000	0.000000	0.000
ENST00000650599.1	2026	1776.000	0.000000	0.000
ENST00000367419.10	1943	1693.000	9.559243	173.522
ENST00000433539.1	563	313.000	0.000000	0.000
ENST00000902972.1	1803	1553.000	0.000000	0.000
ENST00000902973.1	1863	1613.000	0.000000	0.000
ENST00000902974.1	1897	1647.000	0.000000	0.000
ENST00000902975.1	1743	1493.000	3.236870	51.815
ENST00000902976.1	1238	988.000	4.394466	46.552
ENST00000902977.1	712	462.000	5.118360	25.354
ENST00000920354.1	2173	1923.000	0.000000	0.000
ENST00000439211.7	3919	3669.000	3.276601	128.898
ENST00000505337.5	1719	1469.000	1.163245	18.322
ENST00000511032.5	1474	1224.000	0.000000	0.000
ENST00000504396.1	1447	1197.000	0.000000	0.000
ENST00000513048.5	994	744.000	0.720289	5.746
ENST00000508282.1	545	295.000	8.330436	26.349
ENST00000513314.1	582	332.000	0.000000	0.000
ENST00000935289.1	3483	3233.000	13.559520	470.028
ENST00000424970.7	4112	3862.000	0.824392	34.137
ENST00000682549.1	2134	1884.000	0.399680	8.074
ENST00000394833.6	3238	2988.000	0.000000	0.000
ENST00000356736.5	3152	2902.000	0.000000	0.000
ENST00000683412.1	3053	2803.000	0.000000	0.000
ENST00000682227.1	3068	2818.000	0.000000	0.000
ENST00000683173.1	3505	3255.000	0.481242	16.795
ENST00000682932.1	3085	2835.000	0.000000	0.000
ENST00000683401.1	2683	2433.000	9.410069	245.476
ENST00000684289.1	3051	2801.000	0.000000	0.000
ENST00000683916.1	3549	3299.000	0.000000	0.000
ENST00000682243.1	3526	3276.000	0.000000	0.000
ENST00000683462.1	3172	2922.000	0.000000	0.000
ENST00000684386.1	3197	2947.000	0.000000	0.000
ENST00000683706.1	2548	2298.000	0.000000	0.000
ENST00000683634.1	2801	2551.000	0.324110	8.865
ENST00000683221.1	2410	2160.000	0.000000	0.000
ENST00000512337.1	251	20.005	0.000000	0.000
ENST00000510255.5	678	428.000	0.000000	0.000
ENST00000514000.5	413	163.000	0.000000	0.000
ENST00000512657.5	558	308.000	0.000000	0.000
ENST00000502903.1	570	320.000	0.000000	0.000
ENST00000856285.1	3172	2922.000	0.000000	0.000
ENST00000856286.1	3222	2972.000	0.000000	0.000
ENST00000856287.1	2084	1834.000	0.000000	0.000
ENST00000856288.1	3647	3397.000	0.493656	17.980
ENST00000856289.1	3146	2896.000	0.000000	0.000
ENST00000856290.1	2535	2285.000	0.000000	0.000
ENST00000856291.1	2760	2510.000	0.000000	0.000
ENST00000856292.1	3294	3044.000	0.000000	0.000
ENST00000856293.1	2865	2615.000	0.000000	0.000
ENST00000856294.1	3132	2882.000	0.000000	0.000
ENST00000856295.1	3236	2986.000	0.000000	0.000
ENST00000856296.1	3302	3052.000	0.000000	0.000
ENST00000856297.1	3149	2899.000	0.000000	0.000
ENST00000856298.1	3261	3011.000	0.000000	0.000
ENST00000856299.1	2478	2228.000	0.000000	0.000
ENST00000856300.1	3218	2968.000	0.000000	0.000
ENST00000856301.1	2728	2478.000	0.000000	0.000
ENST00000856302.1	3268	3018.000	0.000000	0.000
ENST00000856303.1	2476	2226.000	0.000000	0.000
ENST00000856304.1	3231	2981.000	0.000000	0.000
ENST00000931468.1	2971	2721.000	0.000000	0.000
ENST00000943556.1	2029	1779.000	0.000000	0.000
ENST00000943557.1	3200	2950.000	0.000000	0.000
ENST00000943558.1	2460	2210.000	0.000000	0.000
ENST00000943559.1	3294	3044.000	0.000000	0.000
ENST00000943560.1	2819	2569.000	0.000000	0.000
ENST00000943561.1	2676	2426.000	4.330892	112.653
ENST00000592184.1	517	267.000	0.000000	0.000
ENST00000587625.5	878	628.000	0.000000	0.000
ENST00000247970.9	1009	759.000	51.494598	419.061
ENST00000586025.5	4022	3772.000	0.154191	6.236
ENST00000590540.5	702	452.000	0.000000	0.000
ENST00000588695.5	648	398.000	0.000000	0.000
ENST00000586352.5	755	505.000	0.000000	0.000
ENST00000585442.5	705	455.000	1.053551	5.140
ENST00000589058.5	536	286.000	1.151334	3.531
ENST00000380889.6	1670	1420.000	0.000000	0.000
ENST00000591777.1	533	283.000	1.263900	3.835
ENST00000929405.1	1029	779.000	0.000000	0.000
ENST00000929406.1	1032	782.000	0.000000	0.000
ENST00000262193.7	891	641.000	365.452656	2511.674
ENST00000462957.1	1939	1689.000	0.440476	7.977
ENST00000892690.1	938	688.000	25.396790	187.345
ENST00000892691.1	795	545.000	47.917592	280.005
ENST00000920418.1	963	713.000	0.000000	0.000
ENST00000373365.5	2016	1766.000	65.011963	1231.000
ENST00000470973.1	1939	1689.000	0.000000	0.000
ENST00000887176.1	1998	1748.000	0.000000	0.000
ENST00000887177.1	1975	1725.000	0.000000	0.000
ENST00000887178.1	1968	1718.000	0.000000	0.000
ENST00000887179.1	1993	1743.000	0.000000	0.000
ENST00000887180.1	1623	1373.000	0.000000	0.000
ENST00000920550.1	1980	1730.000	0.000000	0.000
ENST00000396573.6	14450	14200.000	0.000000	0.000
ENST00000330684.4	14706	14456.000	0.000000	0.000
ENST00000535259.6	6466	6216.000	0.000000	0.000
ENST00000674742.1	6966	6716.000	0.000000	0.000
ENST00000675398.2	5835	5585.000	0.000000	0.000
ENST00000461292.3	4165	3915.000	0.000000	0.000
ENST00000636273.2	4118	3868.000	0.000000	0.000
ENST00000562109.5	4338	4088.000	0.000000	0.000
ENST00000463531.1	488	238.000	0.000000	0.000
ENST00000675189.1	4032	3782.000	0.000000	0.000
ENST00000566683.1	430	180.000	0.000000	0.000
ENST00000568247.3	1142	892.000	0.000000	0.000
ENST00000637393.1	833	583.000	0.000000	0.000
ENST00000566670.2	655	405.000	0.000000	0.000
ENST00000637334.1	166	6.032	0.000000	0.000
ENST00000566665.1	1322	1072.000	0.000000	0.000
ENST00000676032.1	947	697.000	0.000000	0.000
ENST00000636406.1	100	3.495	0.000000	0.000
ENST00000637188.1	100	3.495	0.000000	0.000
ENST00000586102.7	767	517.000	0.000000	0.000
ENST00000592409.5	2563	2313.000	0.000000	0.000
ENST00000347900.10	2015	1765.000	0.000000	0.000
ENST00000360202.10	2980	2730.000	0.000000	0.000
ENST00000262625.7	1969	1719.000	0.000000	0.000
ENST00000906487.1	2972	2722.000	0.000000	0.000
ENST00000929449.1	3213	2963.000	0.000000	0.000
ENST00000929450.1	3280	3030.000	0.000000	0.000
ENST00000929451.1	3419	3169.000	0.000000	0.000
ENST00000614830.5	881	631.000	103.326860	699.064
ENST00000621444.4	954	704.000	9.498773	71.699
ENST00000616685.1	472	222.000	0.000000	0.000
ENST00000618911.4	1087	837.000	4.991306	44.793
ENST00000502663.5	551	301.000	0.000000	0.000
ENST00000503849.5	582	332.000	0.000000	0.000
ENST00000504821.1	544	294.000	0.000000	0.000
ENST00000509257.1	1000	750.000	0.641902	5.162
ENST00000502577.1	513	263.000	6.231189	17.571
ENST00000510608.1	1161	911.000	0.000000	0.000
ENST00000860843.1	772	522.000	0.892593	4.996
ENST00000935388.1	790	540.000	0.000000	0.000
ENST00000935389.1	816	566.000	12.130683	73.617
ENST00000935390.1	725	475.000	0.000000	0.000
ENST00000935391.1	895	645.000	28.786003	199.074
ENST00000935392.1	849	599.000	0.000000	0.000
ENST00000935393.1	815	565.000	0.000000	0.000
ENST00000543747.1	568	318.000	0.000000	0.000
ENST00000344096.4	8888	8638.000	0.000000	0.000
ENST00000393555.3	2209	1959.000	0.000000	0.000
ENST00000537632.1	411	161.000	0.000000	0.000
ENST00000319833.6	566	316.000	0.000000	0.000
ENST00000542503.1	560	310.000	0.000000	0.000
ENST00000908892.1	4504	4254.000	0.000000	0.000
ENST00000908893.1	4558	4308.000	0.000000	0.000
ENST00000908894.1	3715	3454.000	0.000000	0.000
ENST00000908895.1	3535	3274.000	0.000000	0.000
ENST00000917019.1	7258	7008.000	1.064687	80.000
ENST00000361171.8	4838	4588.000	0.201837	9.929
ENST00000489637.3	2666	2416.000	0.000000	0.000
ENST00000402437.2	770	520.000	0.000000	0.000
ENST00000470567.5	421	171.000	0.000000	0.000
ENST00000489570.1	479	229.000	0.000000	0.000
ENST00000485886.1	4537	4287.000	0.588955	27.071
ENST00000885961.1	4504	4254.000	0.000000	0.000
ENST00000885962.1	4901	4651.000	0.000000	0.000
ENST00000885963.1	1463	1213.000	0.000000	0.000
ENST00000944841.1	4700	4450.000	0.000000	0.000
ENST00000647958.1	1308	1058.000	0.000000	0.000
ENST00000295934.8	977	727.000	0.000000	0.000
ENST00000473921.2	757	507.000	0.000000	0.000
ENST00000495160.2	657	407.000	0.996849	4.350
ENST00000918124.1	1001	751.000	0.329092	2.650
ENST00000376421.7	1411	1161.000	0.000000	0.000
ENST00000866727.1	1225	975.000	0.000000	0.000
ENST00000921005.1	1426	1176.000	0.000000	0.000
ENST00000921006.1	1470	1220.000	0.000000	0.000
ENST00000367714.4	4410	4160.000	0.000000	0.000
ENST00000466087.1	3333	3083.000	0.000000	0.000
ENST00000648789.1	1430	1180.000	0.000000	0.000
ENST00000479367.1	760	510.000	0.000000	0.000
ENST00000476568.1	230	13.802	0.000000	0.000
ENST00000918245.1	5427	5177.000	0.000000	0.000
ENST00000918246.1	3163	2913.000	0.064035	2.000
ENST00000359843.8	3552	3302.000	0.000000	0.000
ENST00000536066.1	2518	2268.000	3.012729	73.262
ENST00000627656.2	3487	3237.000	0.000000	0.000
ENST00000342628.6	3475	3225.000	0.648136	22.411
ENST00000361953.7	3370	3120.000	3.001180	100.397
ENST00000535350.1	618	368.000	0.000000	0.000
ENST00000366362.3	775	525.000	0.000000	0.000
ENST00000538564.5	693	443.000	0.000000	0.000
ENST00000537018.5	740	490.000	0.000000	0.000
ENST00000545049.1	900	650.000	0.000000	0.000
ENST00000865631.1	3522	3272.000	4.513203	158.333
ENST00000865632.1	3346	3096.000	0.000000	0.000
ENST00000865633.1	3464	3214.000	0.000000	0.000
ENST00000917184.1	3619	3369.000	0.000000	0.000
ENST00000917185.1	3659	3409.000	0.000000	0.000
ENST00000917186.1	3615	3365.000	0.000000	0.000
ENST00000917187.1	3496	3246.000	0.000000	0.000
ENST00000917188.1	3493	3243.000	0.000000	0.000
ENST00000917189.1	3494	3244.000	0.000000	0.000
ENST00000917190.1	3358	3108.000	0.000000	0.000
ENST00000917191.1	3639	3389.000	0.000000	0.000
ENST00000917192.1	3474	3224.000	0.000000	0.000
ENST00000917193.1	3466	3216.000	0.000000	0.000
ENST00000917194.1	3692	3442.000	0.000000	0.000
ENST00000917195.1	3312	3062.000	0.000000	0.000
ENST00000917196.1	3594	3344.000	0.000000	0.000
ENST00000917197.1	3468	3218.000	0.000000	0.000
ENST00000917198.1	3520	3270.000	0.000000	0.000
ENST00000917199.1	3317	3067.000	0.000000	0.000
ENST00000917200.1	3369	3119.000	0.000000	0.000
ENST00000917201.1	3413	3163.000	0.000000	0.000
ENST00000423431.5	822	572.000	60.640909	371.908
ENST00000233025.11	1082	832.000	26.194817	233.675
ENST00000619898.5	3786	3536.000	4.514524	171.158
ENST00000448693.2	826	576.000	0.000000	0.000
ENST00000474945.1	981	731.000	2.411962	18.904
ENST00000858694.1	725	475.000	10.920472	55.617
ENST00000918254.1	770	520.000	74.058308	412.906
ENST00000648193.1	1786	1536.000	0.000000	0.000
ENST00000448911.2	1315	1065.000	0.000000	0.000
ENST00000715259.1	1346	1096.000	0.000000	0.000
ENST00000367222.7	1434	1184.000	0.000000	0.000
ENST00000357410.7	2465	2215.000	0.000000	0.000
ENST00000611592.4	2612	2362.000	0.000000	0.000
ENST00000327619.10	2483	2233.000	0.000000	0.000
ENST00000497428.1	472	222.000	0.000000	0.000
ENST00000479843.5	173	6.484	0.000000	0.000
ENST00000471081.1	123	4.132	0.000000	0.000
ENST00000317304.10	1540	1290.000	0.492660	6.814
ENST00000458636.2	592	342.000	0.439985	1.613
ENST00000475856.1	410	160.000	0.000000	0.000
ENST00000858534.1	2622	2372.000	0.000000	0.000
ENST00000858535.1	2251	2001.000	0.000000	0.000
ENST00000858536.1	2542	2292.000	0.000000	0.000
ENST00000858537.1	2558	2308.000	0.000000	0.000
ENST00000858538.1	2459	2209.000	0.193055	4.572
ENST00000931918.1	2627	2377.000	0.000000	0.000
ENST00000957905.1	2253	2003.000	0.000000	0.000
ENST00000957907.1	1868	1618.000	0.000000	0.000
ENST00000397676.8	1552	1302.000	35.614114	497.173
ENST00000411922.5	1452	1202.000	0.000000	0.000
ENST00000445626.6	1533	1283.000	1.348656	18.552
ENST00000485912.1	995	745.000	0.000000	0.000
ENST00000455059.5	1697	1447.000	1.963471	30.463
ENST00000446569.1	967	717.000	0.000000	0.000
ENST00000414845.5	814	564.000	0.484746	2.931
ENST00000463495.5	347	97.005	0.000000	0.000
ENST00000462735.6	704	454.000	0.000000	0.000
ENST00000423996.5	904	654.000	10.980487	76.997
ENST00000477959.1	538	288.000	0.000000	0.000
ENST00000461415.5	1017	767.000	0.000000	0.000
ENST00000488976.5	910	660.000	0.000000	0.000
ENST00000482048.1	725	475.000	0.566278	2.884
ENST00000885311.1	1257	1007.000	0.000000	0.000
ENST00000885312.1	865	615.000	0.000000	0.000
ENST00000918329.1	1410	1160.000	0.000000	0.000
ENST00000263036.9	2464	2214.000	0.000000	0.000
ENST00000378764.6	2498	2248.000	0.000000	0.000
ENST00000487935.1	511	261.000	0.464284	1.299
ENST00000482140.5	667	417.000	0.000000	0.000
ENST00000378747.8	3479	3229.000	1.508290	52.219
ENST00000378757.6	3321	3071.000	0.000000	0.000
ENST00000430081.5	848	598.000	0.527510	3.382
ENST00000378748.7	3521	3271.000	0.000000	0.000
ENST00000378752.7	3488	3238.000	0.000000	0.000
ENST00000486862.1	423	173.000	3.087404	5.727
ENST00000424614.1	664	414.000	1.044517	4.636
ENST00000469025.1	642	392.000	0.000000	0.000
ENST00000867523.1	5436	5186.000	0.000000	0.000
ENST00000867524.1	3917	3667.000	0.000000	0.000
ENST00000867525.1	3523	3273.000	0.000000	0.000
ENST00000867526.1	3584	3334.000	0.645214	23.064
ENST00000867527.1	3708	3458.000	0.000000	0.000
ENST00000867528.1	3733	3483.000	0.000000	0.000
ENST00000867529.1	3244	2994.000	0.000000	0.000
ENST00000867530.1	3601	3351.000	0.000000	0.000
ENST00000867531.1	3462	3212.000	0.000000	0.000
ENST00000867532.1	3198	2948.000	0.000000	0.000
ENST00000867533.1	2637	2387.000	0.000000	0.000
ENST00000867534.1	2626	2376.000	0.000000	0.000
ENST00000867535.1	2514	2264.000	0.000000	0.000
ENST00000867536.1	2643	2393.000	0.000000	0.000
ENST00000867537.1	2567	2317.000	0.000000	0.000
ENST00000867538.1	2624	2374.000	0.000000	0.000
ENST00000867539.1	2703	2453.000	0.000000	0.000
ENST00000867540.1	1834	1584.000	0.000000	0.000
ENST00000867541.1	2498	2248.000	0.000000	0.000
ENST00000867542.1	2362	2112.000	0.000000	0.000
ENST00000867543.1	2607	2357.000	0.000000	0.000
ENST00000867544.1	1982	1732.000	0.000000	0.000
ENST00000867545.1	2451	2201.000	0.000000	0.000
ENST00000867546.1	2202	1952.000	0.000000	0.000
ENST00000867547.1	1932	1682.000	0.000000	0.000
ENST00000867548.1	2079	1829.000	0.000000	0.000
ENST00000867549.1	1681	1431.000	0.000000	0.000
ENST00000867550.1	1981	1731.000	4.885389	90.671
ENST00000867551.1	2256	2006.000	0.000000	0.000
ENST00000867552.1	1884	1634.000	0.000000	0.000
ENST00000867553.1	1756	1506.000	3.084255	49.802
ENST00000867554.1	2260	2010.000	0.000000	0.000
ENST00000867555.1	2776	2526.000	0.807645	21.874
ENST00000867556.1	3410	3160.000	0.000000	0.000
ENST00000867557.1	3453	3203.000	0.000000	0.000
ENST00000867558.1	2857	2607.000	0.000000	0.000
ENST00000867559.1	2256	2006.000	0.000000	0.000
ENST00000867560.1	2116	1866.000	0.000000	0.000
ENST00000867561.1	1902	1652.000	0.000000	0.000
ENST00000921481.1	3339	3089.000	0.000000	0.000
ENST00000921482.1	2191	1941.000	0.000000	0.000
ENST00000942671.1	3370	3120.000	0.000000	0.000
ENST00000942672.1	3607	3357.000	0.000000	0.000
ENST00000942673.1	3694	3444.000	0.000000	0.000
ENST00000942674.1	3040	2790.000	0.000000	0.000
ENST00000942675.1	3516	3266.000	0.000000	0.000
ENST00000942676.1	3325	3075.000	0.000000	0.000
ENST00000942677.1	3317	3067.000	0.000000	0.000
ENST00000942678.1	3296	3046.000	0.000000	0.000
ENST00000942679.1	2908	2658.000	0.000000	0.000
ENST00000942680.1	2709	2459.000	0.000000	0.000
ENST00000942681.1	2017	1767.000	0.000000	0.000
ENST00000942682.1	2587	2337.000	0.000000	0.000
ENST00000942683.1	2151	1901.000	0.000000	0.000
ENST00000942684.1	2357	2107.000	0.000000	0.000
ENST00000942685.1	2615	2365.000	0.000000	0.000
ENST00000942686.1	2392	2142.000	0.000000	0.000
ENST00000942687.1	2211	1961.000	0.000000	0.000
ENST00000942688.1	2418	2168.000	0.000000	0.000
ENST00000942689.1	1929	1679.000	0.000000	0.000
ENST00000942690.1	2132	1882.000	0.000000	0.000
ENST00000942691.1	1899	1649.000	0.000000	0.000
ENST00000942692.1	2344	2094.000	0.000000	0.000
ENST00000942693.1	2263	2013.000	0.000000	0.000
ENST00000942694.1	1897	1647.000	0.000000	0.000
ENST00000942695.1	2058	1808.000	0.000000	0.000
ENST00000942696.1	1807	1557.000	0.000000	0.000
ENST00000942697.1	2070	1820.000	0.000000	0.000
ENST00000942698.1	2114	1864.000	0.000000	0.000
ENST00000942699.1	1869	1619.000	0.000000	0.000
ENST00000942700.1	1592	1342.000	0.000000	0.000
ENST00000942701.1	2012	1762.000	0.000000	0.000
ENST00000942702.1	2238	1988.000	0.000000	0.000
ENST00000942703.1	1568	1318.000	0.000000	0.000
ENST00000942704.1	2131	1881.000	0.000000	0.000
ENST00000942705.1	1913	1663.000	0.000000	0.000
ENST00000942706.1	2060	1810.000	0.000000	0.000
ENST00000942707.1	1415	1165.000	0.000000	0.000
ENST00000942708.1	1960	1710.000	0.000000	0.000
ENST00000942709.1	1950	1700.000	0.000000	0.000
ENST00000942710.1	1392	1142.000	0.000000	0.000
ENST00000942711.1	2408	2158.000	0.000000	0.000
ENST00000519097.5	3836	3586.000	0.000000	0.000
ENST00000615002.4	4666	4416.000	0.000000	0.000
ENST00000380036.10	4683	4433.000	0.000000	0.000
ENST00000406359.8	3935	3685.000	0.000000	0.000
ENST00000519080.1	1543	1293.000	0.000000	0.000
ENST00000856712.1	6793	6543.000	0.494828	34.714
ENST00000856713.1	4662	4412.000	0.000000	0.000
ENST00000856714.1	4403	4153.000	0.000000	0.000
ENST00000856715.1	4561	4311.000	0.000000	0.000
ENST00000856716.1	4533	4283.000	0.000000	0.000
ENST00000856717.1	4491	4241.000	0.000000	0.000
ENST00000856718.1	4204	3954.000	0.000000	0.000
ENST00000856719.1	3789	3539.000	0.000000	0.000
ENST00000856720.1	4465	4215.000	0.000000	0.000
ENST00000856721.1	3935	3685.000	0.000000	0.000
ENST00000856722.1	4207	3957.000	0.000000	0.000
ENST00000856723.1	4320	4070.000	0.000000	0.000
ENST00000856724.1	4165	3915.000	0.000000	0.000
ENST00000856725.1	4034	3784.000	0.000000	0.000
ENST00000856726.1	4092	3842.000	0.000000	0.000
ENST00000856727.1	4434	4184.000	0.000000	0.000
ENST00000856728.1	4129	3879.000	0.000000	0.000
ENST00000923266.1	4558	4308.000	0.000000	0.000
ENST00000923267.1	4697	4447.000	0.000000	0.000
ENST00000944990.1	5589	5339.000	0.000000	0.000
ENST00000944991.1	4045	3795.000	0.000000	0.000
ENST00000944992.1	4367	4117.000	0.000000	0.000
ENST00000944993.1	3404	3154.000	0.000000	0.000
ENST00000944994.1	4511	4261.000	0.000000	0.000
ENST00000944995.1	3396	3146.000	0.000000	0.000
ENST00000944996.1	4546	4296.000	0.000000	0.000
ENST00000944997.1	4342	4092.000	0.000000	0.000
ENST00000944998.1	4442	4192.000	0.000000	0.000
ENST00000361731.4	1033	783.000	55.820837	468.632
ENST00000487841.5	2576	2326.000	0.982122	24.493
ENST00000479490.1	2061	1811.000	0.000000	0.000
ENST00000478705.5	659	409.000	0.000000	0.000
ENST00000488773.1	546	296.000	0.000000	0.000
ENST00000494682.1	359	109.001	0.000000	0.000
ENST00000866111.1	1022	772.000	0.000000	0.000
ENST00000921766.1	1044	794.000	5.395542	45.934
ENST00000921767.1	991	741.000	15.475887	122.955
ENST00000921768.1	1059	809.000	0.000000	0.000
ENST00000648686.1	1986	1736.000	0.525934	9.789
ENST00000371614.2	1708	1458.000	3.178249	49.684
ENST00000616482.4	2064	1814.000	0.000000	0.000
ENST00000360839.7	8195	7945.000	1.567737	133.549
ENST00000421134.5	4814	4564.000	0.561775	27.490
ENST00000394723.7	2135	1885.000	6.324199	127.818
ENST00000511151.5	1216	966.000	0.000000	0.000
ENST00000394722.7	2035	1785.000	7.110621	136.088
ENST00000490185.1	829	579.000	0.000000	0.000
ENST00000246149.10	2062	1812.000	1.751531	34.029
ENST00000412116.5	1826	1576.000	3.480765	58.817
ENST00000465435.1	977	727.000	0.000000	0.000
ENST00000506755.1	522	272.000	0.000000	0.000
ENST00000462121.1	782	532.000	0.000000	0.000
ENST00000506930.2	632	382.000	0.000000	0.000
ENST00000431508.5	4079	3829.000	0.000000	0.000
ENST00000433049.5	3649	3399.000	0.000000	0.000
ENST00000435794.5	3511	3261.000	1.274342	44.556
ENST00000432301.5	3234	2984.000	0.000000	0.000
ENST00000475148.1	710	448.000	0.984522	4.729
ENST00000495578.1	718	468.000	0.234938	1.179
ENST00000421706.1	801	551.000	0.000000	0.000
ENST00000907941.1	4313	4063.000	0.211654	9.220
ENST00000936090.1	8423	8173.000	0.564157	49.437
ENST00000936091.1	8190	7940.000	0.000000	0.000
ENST00000936092.1	8030	7780.000	0.000000	0.000
ENST00000367136.5	2164	1914.000	0.000000	0.000
ENST00000460624.5	2101	1851.000	0.000000	0.000
ENST00000469861.1	868	618.000	0.000000	0.000
ENST00000461807.1	632	382.000	0.000000	0.000
ENST00000306507.7	2486	2236.000	0.000000	0.000
ENST00000620277.4	3079	2829.000	0.000000	0.000
ENST00000413910.6	2516	2266.000	0.000000	0.000
ENST00000426673.6	2571	2321.000	0.886572	22.063
ENST00000475423.1	587	337.000	0.000000	0.000
ENST00000696575.1	2004	1754.000	0.000000	0.000
ENST00000696576.1	1181	931.000	0.000000	0.000
ENST00000696577.1	2867	2617.000	0.515532	14.465
ENST00000696578.1	2322	2072.000	0.000000	0.000
ENST00000696579.1	3357	3107.000	0.000000	0.000
ENST00000369550.10	2469	2219.000	82.616611	1965.616
ENST00000696580.1	2354	2104.000	0.000000	0.000
ENST00000696581.1	2553	2303.000	0.000000	0.000
ENST00000696582.1	2292	2042.000	0.000000	0.000
ENST00000696583.1	2384	2134.000	0.000000	0.000
ENST00000473552.1	656	406.000	0.000000	0.000
ENST00000696627.1	2419	2169.000	0.000000	0.000
ENST00000696628.1	2412	2162.000	0.000000	0.000
ENST00000696584.1	2363	2113.000	0.000000	0.000
ENST00000696585.1	2482	2232.000	0.000000	0.000
ENST00000696586.1	2256	2006.000	0.000000	0.000
ENST00000696587.1	2236	1986.000	0.000000	0.000
ENST00000696588.1	3463	3213.000	0.000000	0.000
ENST00000437719.5	686	436.000	0.000000	0.000
ENST00000412124.5	670	420.000	12.775503	57.531
ENST00000484317.6	2617	2367.000	0.000000	0.000
ENST00000696589.1	2116	1866.000	0.000000	0.000
ENST00000696590.1	3368	3118.000	0.000000	0.000
ENST00000475966.1	902	652.000	0.000000	0.000
ENST00000696591.1	1687	1437.000	0.000000	0.000
ENST00000696592.1	5107	4857.000	0.263757	13.736
ENST00000481062.1	819	569.000	0.000000	0.000
ENST00000492372.2	1303	1053.000	0.000000	0.000
ENST00000939406.1	2588	2338.000	16.801900	421.189
ENST00000939407.1	1845	1595.000	0.000000	0.000
ENST00000939408.1	2321	2071.000	0.000000	0.000
ENST00000953351.1	2538	2288.000	0.000000	0.000
ENST00000512562.1	335	85.029	0.000000	0.000
ENST00000398484.6	3639	3389.000	0.155447	5.648
ENST00000510644.6	3411	3161.000	0.000000	0.000
ENST00000504138.5	1663	1413.000	0.000000	0.000
ENST00000512174.1	571	321.000	0.000000	0.000
ENST00000507339.5	562	312.000	0.000000	0.000
ENST00000264748.6	3100	2850.000	5.004754	152.933
ENST00000890917.1	3275	3025.000	0.939825	30.482
ENST00000890918.1	2723	2473.000	0.073022	1.936
ENST00000890919.1	3230	2980.000	0.000000	0.000
ENST00000890920.1	3192	2942.000	0.000000	0.000
ENST00000940441.1	3548	3298.000	0.000000	0.000
ENST00000940442.1	3127	2877.000	0.000000	0.000
ENST00000943807.1	4510	4260.000	0.000000	0.000
ENST00000943808.1	3316	3066.000	0.000000	0.000
ENST00000375094.4	1117	867.000	54.216759	503.996
ENST00000876421.1	1096	846.000	0.000000	0.000
ENST00000876422.1	734	484.000	6.394123	33.182
ENST00000876423.1	1041	791.000	0.000000	0.000
ENST00000876424.1	1043	793.000	0.000000	0.000
ENST00000876425.1	715	465.000	0.000000	0.000
ENST00000921946.1	984	734.000	0.000000	0.000
ENST00000396976.6	5595	5345.000	1.287114	73.763
ENST00000684362.1	6055	5805.000	0.000000	0.000
ENST00000566849.5	2834	2584.000	0.000000	0.000
ENST00000562072.5	2345	2095.000	0.000000	0.000
ENST00000568898.5	1389	1139.000	0.000000	0.000
ENST00000570181.2	1724	1474.000	0.000000	0.000
ENST00000563508.1	701	451.000	0.000000	0.000
ENST00000923737.1	6311	6061.000	0.085275	5.542
ENST00000942834.1	5575	5325.000	0.000000	0.000
ENST00000942835.1	6003	5753.000	0.000000	0.000
ENST00000602307.5	5119	4869.000	0.446577	23.314
ENST00000456221.5	592	342.000	0.000000	0.000
ENST00000265562.5	5237	4987.000	0.000000	0.000
ENST00000683323.1	628	378.000	0.000000	0.000
ENST00000462998.1	260	23.780	0.000000	0.000
ENST00000477276.2	882	632.000	0.000000	0.000
ENST00000683566.1	992	742.000	0.000000	0.000
ENST00000495653.1	676	426.000	0.000000	0.000
ENST00000683708.1	1364	1114.000	0.174001	2.078
ENST00000889692.1	5223	4973.000	1.192942	63.608
ENST00000889693.1	5157	4907.000	0.000000	0.000
ENST00000889694.1	5244	4994.000	0.000000	0.000
ENST00000889695.1	4951	4701.000	0.000000	0.000
ENST00000889696.1	5188	4938.000	0.000000	0.000
ENST00000918778.1	5242	4992.000	0.000000	0.000
ENST00000366876.7	2230	1980.000	0.000000	0.000
ENST00000296946.6	2436	2186.000	0.000000	0.000
ENST00000366871.7	2250	2000.000	0.000000	0.000
ENST00000461348.2	902	652.000	0.000000	0.000
ENST00000922033.1	3191	2941.000	0.602538	19.000
ENST00000922034.1	2057	1807.000	0.000000	0.000
ENST00000569423.5	2969	2719.000	1.149913	33.523
ENST00000267938.9	2968	2718.000	4.932325	143.739
ENST00000561723.5	575	325.000	0.000000	0.000
ENST00000561851.5	1582	1332.000	0.000000	0.000
ENST00000562635.1	553	303.000	0.000000	0.000
ENST00000426727.6	2158	1908.000	0.000000	0.000
ENST00000567921.1	478	228.000	0.000000	0.000
ENST00000563966.1	538	288.000	0.000000	0.000
ENST00000872676.1	2681	2431.000	0.000000	0.000
ENST00000872677.1	2700	2450.000	0.000000	0.000
ENST00000872678.1	2900	2650.000	0.000000	0.000
ENST00000872679.1	2943	2693.000	0.000000	0.000
ENST00000872680.1	2556	2306.000	0.000000	0.000
ENST00000872681.1	2630	2380.000	0.000000	0.000
ENST00000872682.1	2796	2546.000	0.000000	0.000
ENST00000872683.1	2730	2480.000	0.000000	0.000
ENST00000872684.1	2759	2509.000	0.000000	0.000
ENST00000872685.1	2873	2623.000	0.000000	0.000
ENST00000872686.1	2916	2666.000	0.000000	0.000
ENST00000872687.1	2437	2187.000	0.000000	0.000
ENST00000872688.1	2551	2301.000	0.000000	0.000
ENST00000872689.1	2341	2091.000	0.000000	0.000
ENST00000872690.1	2567	2317.000	0.000000	0.000
ENST00000872691.1	2630	2380.000	0.000000	0.000
ENST00000872692.1	2702	2452.000	0.000000	0.000
ENST00000872693.1	2314	2064.000	0.000000	0.000
ENST00000931648.1	2915	2665.000	0.000000	0.000
ENST00000931649.1	2963	2713.000	0.000000	0.000
ENST00000931650.1	2627	2377.000	0.000000	0.000
ENST00000942849.1	2876	2626.000	0.000000	0.000
ENST00000942850.1	2933	2683.000	0.000000	0.000
ENST00000942851.1	2713	2463.000	3.322357	87.737
ENST00000438015.7	4128	3878.000	2.631227	109.406
ENST00000525396.5	769	519.000	0.000000	0.000
ENST00000711049.1	1912	1662.000	0.000000	0.000
ENST00000427383.6	1670	1420.000	0.000000	0.000
ENST00000428830.6	1845	1595.000	0.000000	0.000
ENST00000278916.8	1571	1321.000	0.000000	0.000
ENST00000544373.5	1653	1403.000	2.562720	38.551
ENST00000532669.5	617	367.000	0.000000	0.000
ENST00000527013.6	668	418.000	0.000000	0.000
ENST00000526937.5	562	312.000	0.000000	0.000
ENST00000534685.5	583	333.000	0.000000	0.000
ENST00000532449.6	3390	3140.000	0.000000	0.000
ENST00000531062.2	1773	1523.000	0.128445	2.097
ENST00000534070.5	3513	3263.000	0.000000	0.000
ENST00000524737.6	1913	1663.000	0.882369	15.733
ENST00000531607.5	462	212.000	0.000000	0.000
ENST00000902656.1	2226	1976.000	0.000000	0.000
ENST00000902657.1	1847	1597.000	4.800367	82.197
ENST00000902658.1	3512	3262.000	0.683812	23.916
ENST00000918645.1	3313	3063.000	6.145744	201.835
ENST00000918646.1	3606	3356.000	0.476634	17.151
ENST00000918647.1	3401	3151.000	0.000000	0.000
ENST00000918648.1	2044	1794.000	0.000000	0.000
ENST00000918649.1	1715	1465.000	0.000000	0.000
ENST00000504491.1	737	487.000	0.000000	0.000
ENST00000335251.11	13208	12958.000	0.934117	129.782
ENST00000503626.5	5740	5490.000	0.026925	1.585
ENST00000503952.5	3006	2756.000	0.000000	0.000
ENST00000504276.1	647	397.000	0.000000	0.000
ENST00000506283.1	290	42.835	0.000000	0.000
ENST00000512995.1	514	264.000	0.000000	0.000
ENST00000510766.1	483	233.000	0.000000	0.000
ENST00000885218.1	4655	4405.000	0.000000	0.000
ENST00000885219.1	3143	2893.000	0.886413	27.495
ENST00000917155.1	13150	12900.000	0.000000	0.000
ENST00000917156.1	3203	2953.000	0.000000	0.000
ENST00000917157.1	3076	2826.000	0.000000	0.000
ENST00000917158.1	3155	2905.000	0.000000	0.000
ENST00000917159.1	3209	2959.000	0.000000	0.000
ENST00000943830.1	2786	2536.000	0.000000	0.000
ENST00000943831.1	3172	2922.000	0.000000	0.000
ENST00000497931.5	846	596.000	37.328548	238.540
ENST00000361910.9	1840	1590.000	1.603822	27.342
ENST00000538627.5	1758	1508.000	0.000000	0.000
ENST00000539247.5	1928	1678.000	0.000000	0.000
ENST00000462302.5	542	292.000	0.666536	2.087
ENST00000467089.1	670	420.000	0.000000	0.000
ENST00000495964.1	624	374.000	2.732648	10.958
ENST00000494624.1	753	503.000	0.000000	0.000
ENST00000854158.1	2145	1895.000	0.397346	8.073
ENST00000854159.1	1872	1622.000	0.000000	0.000
ENST00000854160.1	2439	2189.000	0.000000	0.000
ENST00000922607.1	1843	1593.000	0.000000	0.000
ENST00000922608.1	2725	2475.000	0.000000	0.000
ENST00000922609.1	1866	1616.000	0.000000	0.000
ENST00000922610.1	1758	1508.000	0.000000	0.000
ENST00000922611.1	1774	1524.000	0.000000	0.000
ENST00000953411.1	1799	1549.000	0.000000	0.000
ENST00000684222.1	2151	1901.000	0.000000	0.000
ENST00000596965.5	1949	1699.000	0.000000	0.000
ENST00000597853.5	3386	3136.000	0.000000	0.000
ENST00000598442.1	551	301.000	0.000000	0.000
ENST00000880970.1	2360	2110.000	0.000000	0.000
ENST00000880971.1	2769	2519.000	0.000000	0.000
ENST00000929460.1	2848	2598.000	0.000000	0.000
ENST00000929461.1	2123	1873.000	0.000000	0.000
ENST00000929462.1	920	670.000	0.000000	0.000
ENST00000715488.1	460	210.000	0.444126	1.000
ENST00000566461.2	613	363.000	0.000000	0.000
ENST00000587846.5	537	287.000	0.000000	0.000
ENST00000590160.1	515	265.000	0.000000	0.000
ENST00000187879.12	1598	1348.000	4.474746	64.674
ENST00000391960.4	1614	1364.000	0.000000	0.000
ENST00000891278.1	1579	1329.000	0.000000	0.000
ENST00000929482.1	1765	1515.000	2.359614	38.329
ENST00000929483.1	1641	1391.000	0.000000	0.000
ENST00000380773.9	3898	3648.000	0.000000	0.000
ENST00000380771.8	2595	2345.000	0.187932	4.725
ENST00000618555.4	2651	2401.000	0.154945	3.989
ENST00000380769.8	3239	2989.000	0.000000	0.000
ENST00000380764.1	1557	1307.000	3.830455	53.678
ENST00000922062.1	2483	2233.000	0.000000	0.000
ENST00000922063.1	2206	1956.000	0.000000	0.000
ENST00000599522.7	2618	2368.000	0.000000	0.000
ENST00000471932.6	2537	2287.000	0.000000	0.000
ENST00000375626.7	2495	2245.000	0.000000	0.000
ENST00000477634.5	2996	2746.000	0.000000	0.000
ENST00000498483.5	2483	2233.000	0.000000	0.000
ENST00000467526.1	898	648.000	0.000000	0.000
ENST00000474812.1	470	220.000	0.000000	0.000
ENST00000479281.5	3015	2765.000	0.000000	0.000
ENST00000497416.1	448	198.000	0.000000	0.000
ENST00000497348.1	512	262.000	0.000000	0.000
ENST00000880895.1	2963	2713.000	0.000000	0.000
ENST00000880896.1	2606	2356.000	0.000000	0.000
ENST00000880897.1	2639	2389.000	0.000000	0.000
ENST00000880898.1	2640	2390.000	0.000000	0.000
ENST00000880899.1	2627	2377.000	0.000000	0.000
ENST00000880900.1	2508	2258.000	0.000000	0.000
ENST00000924627.1	2546	2296.000	0.000000	0.000
ENST00000924628.1	2575	2325.000	0.000000	0.000
ENST00000924629.1	2597	2347.000	0.000000	0.000
ENST00000924630.1	2301	2051.000	0.000000	0.000
ENST00000924631.1	2309	2059.000	0.000000	0.000
ENST00000924632.1	2288	2038.000	0.000000	0.000
ENST00000953414.1	2460	2210.000	0.000000	0.000
ENST00000953415.1	2365	2115.000	0.000000	0.000
ENST00000588234.6	897	647.000	24.230588	168.090
ENST00000221576.4	504	254.000	0.000000	0.000
ENST00000588858.5	666	416.000	0.000000	0.000
ENST00000588841.1	499	249.000	36.107514	96.399
ENST00000592760.1	357	107.001	0.000000	0.000
ENST00000593274.1	491	241.000	0.000000	0.000
ENST00000929642.1	839	589.000	0.000000	0.000
ENST00000929643.1	527	277.000	18.850524	55.986
ENST00000929644.1	482	232.000	0.000000	0.000
ENST00000929645.1	478	228.000	30.894732	75.525
ENST00000651827.1	1449	1189.000	0.000000	0.000
ENST00000566597.5	1233	983.000	0.000000	0.000
ENST00000486853.1	732	482.000	0.000000	0.000
ENST00000647893.1	7438	7188.000	0.000000	0.000
ENST00000513998.5	3107	2857.000	0.000000	0.000
ENST00000650507.1	412	162.000	0.000000	0.000
ENST00000684147.1	521	271.000	0.000000	0.000
ENST00000650147.1	2146	1896.000	0.000000	0.000
ENST00000650437.1	2090	1811.000	0.000000	0.000
ENST00000459624.1	1633	1364.000	0.000000	0.000
ENST00000647981.1	981	731.000	0.000000	0.000
ENST00000684536.1	929	679.000	0.000000	0.000
ENST00000683687.1	992	742.000	0.000000	0.000
ENST00000684674.1	1677	1427.000	0.000000	0.000
ENST00000922186.1	7330	7080.000	0.436213	33.114
ENST00000321949.13	6879	6629.000	0.301818	21.452
ENST00000338797.10	6929	6679.000	0.000000	0.000
ENST00000594658.5	2384	2134.000	0.000000	0.000
ENST00000601916.1	1834	1584.000	0.000000	0.000
ENST00000862461.1	2452	2202.000	2.222922	52.483
ENST00000862462.1	2175	1925.000	0.000000	0.000
ENST00000862463.1	2328	2078.000	0.000000	0.000
ENST00000862464.1	2341	2091.000	0.000000	0.000
ENST00000862465.1	2268	2018.000	0.000000	0.000
ENST00000862466.1	2420	2170.000	0.000000	0.000
ENST00000862467.1	2207	1957.000	2.243037	47.065
ENST00000862468.1	2065	1815.000	0.000000	0.000
ENST00000862469.1	2475	2225.000	0.000000	0.000
ENST00000862470.1	2535	2285.000	0.000000	0.000
ENST00000862471.1	2453	2203.000	0.000000	0.000
ENST00000862472.1	2136	1886.000	0.000000	0.000
ENST00000862473.1	2174	1924.000	0.000000	0.000
ENST00000862474.1	2073	1823.000	0.000000	0.000
ENST00000929717.1	1951	1701.000	0.000000	0.000
ENST00000929718.1	2641	2391.000	0.000000	0.000
ENST00000368090.5	7038	6788.000	2.573293	187.286
ENST00000477338.5	3800	3550.000	0.000000	0.000
ENST00000368081.9	3809	3559.000	0.000000	0.000
ENST00000469023.5	3916	3666.000	0.000000	0.000
ENST00000418334.5	2062	1812.000	0.000000	0.000
ENST00000466526.1	615	365.000	0.000000	0.000
ENST00000470705.1	886	636.000	0.000000	0.000
ENST00000372728.4	795	545.000	0.000000	0.000
ENST00000885580.1	760	510.000	0.000000	0.000
ENST00000885581.1	1157	907.000	0.000000	0.000
ENST00000885582.1	1023	773.000	0.000000	0.000
ENST00000885583.1	1065	815.000	0.000000	0.000
ENST00000885584.1	855	605.000	0.000000	0.000
ENST00000933949.1	955	705.000	0.000000	0.000
ENST00000933950.1	947	697.000	0.000000	0.000
ENST00000933951.1	952	702.000	0.000000	0.000
ENST00000933952.1	906	656.000	0.000000	0.000
ENST00000933953.1	732	482.000	0.000000	0.000
ENST00000933954.1	884	634.000	0.000000	0.000
ENST00000933955.1	693	443.000	0.000000	0.000
ENST00000953426.1	782	532.000	0.000000	0.000
ENST00000484427.5	4929	4679.000	0.268545	13.472
ENST00000618172.5	2570	2320.000	15.440619	384.084
ENST00000462328.2	824	574.000	0.000000	0.000
ENST00000493252.2	825	575.000	2.819916	17.385
ENST00000471144.1	3639	3389.000	0.000000	0.000
ENST00000870582.1	2644	2394.000	0.582021	14.940
ENST00000870583.1	2491	2241.000	0.000000	0.000
ENST00000870584.1	2450	2200.000	0.000000	0.000
ENST00000939254.1	2571	2321.000	12.066377	300.280
ENST00000939255.1	2589	2339.000	0.000000	0.000
ENST00000939256.1	2487	2237.000	0.000000	0.000
ENST00000939257.1	2486	2236.000	0.000000	0.000
ENST00000939258.1	2543	2293.000	0.000000	0.000
ENST00000939259.1	2398	2148.000	4.983874	114.782
ENST00000939260.1	2633	2383.000	0.000000	0.000
ENST00000939261.1	2324	2074.000	0.000000	0.000
ENST00000958004.1	2537	2287.000	0.000000	0.000
ENST00000958005.1	2640	2390.000	0.000000	0.000
ENST00000958006.1	2516	2266.000	0.000000	0.000
ENST00000228437.10	4182	3932.000	0.000000	0.000
ENST00000550376.5	2591	2341.000	0.000000	0.000
ENST00000549416.1	568	318.000	0.000000	0.000
ENST00000550659.1	837	587.000	0.000000	0.000
ENST00000547268.1	585	335.000	0.000000	0.000
ENST00000547188.1	640	390.000	0.000000	0.000
ENST00000861823.1	4200	3950.000	2.686759	113.789
ENST00000861824.1	3882	3632.000	0.000000	0.000
ENST00000861825.1	3385	3135.000	1.077284	36.211
ENST00000861826.1	1937	1687.000	0.000000	0.000
ENST00000861827.1	1937	1687.000	0.000000	0.000
ENST00000861828.1	2859	2609.000	0.000000	0.000
ENST00000861829.1	2333	2083.000	0.000000	0.000
ENST00000917533.1	3487	3237.000	0.000000	0.000
ENST00000917534.1	2643	2393.000	0.000000	0.000
ENST00000359051.7	1635	1385.000	0.000000	0.000
ENST00000621157.5	1696	1446.000	0.281770	4.369
ENST00000336307.6	1878	1628.000	0.000000	0.000
ENST00000415204.5	959	709.000	0.000000	0.000
ENST00000450982.6	1402	1152.000	0.213043	2.631
ENST00000513170.1	636	386.000	0.000000	0.000
ENST00000435141.1	545	295.000	0.000000	0.000
ENST00000919600.1	1955	1705.000	0.000000	0.000
ENST00000919601.1	1730	1480.000	0.000000	0.000
ENST00000380342.4	1352	1102.000	4.784266	56.529
ENST00000650271.1	1574	1324.000	0.000000	0.000
ENST00000869716.1	1330	1080.000	0.000000	0.000
ENST00000869717.1	1285	1035.000	0.000000	0.000
ENST00000918250.1	1444	1194.000	0.000000	0.000
ENST00000918251.1	1445	1195.000	0.000000	0.000
ENST00000953963.1	1838	1588.000	0.233757	3.980
ENST00000462691.5	1440	1190.000	0.000000	0.000
ENST00000370406.8	1333	1083.000	9.855653	114.443
ENST00000355203.6	1067	817.000	21.887446	191.731
ENST00000370404.5	1316	1066.000	4.171954	47.684
ENST00000370409.7	1129	879.000	0.000000	0.000
ENST00000483447.1	808	558.000	0.000000	0.000
ENST00000497550.1	591	341.000	3.159002	11.550
ENST00000884057.1	1667	1417.000	0.000000	0.000
ENST00000884058.1	2152	1902.000	0.000000	0.000
ENST00000884059.1	1142	892.000	0.000000	0.000
ENST00000884060.1	1157	907.000	0.000000	0.000
ENST00000884061.1	1462	1212.000	0.000000	0.000
ENST00000884062.1	1446	1196.000	0.000000	0.000
ENST00000884063.1	1896	1646.000	0.000000	0.000
ENST00000884064.1	1425	1175.000	0.000000	0.000
ENST00000884065.1	1994	1744.000	0.000000	0.000
ENST00000884066.1	1316	1066.000	0.000000	0.000
ENST00000884067.1	1546	1296.000	0.000000	0.000
ENST00000884068.1	5326	5076.000	0.000000	0.000
ENST00000884069.1	2073	1823.000	3.093700	60.470
ENST00000884070.1	1406	1156.000	0.000000	0.000
ENST00000884071.1	1530	1280.000	0.000000	0.000
ENST00000884072.1	2377	2127.000	0.000000	0.000
ENST00000884073.1	1228	978.000	0.000000	0.000
ENST00000884074.1	2069	1819.000	0.000000	0.000
ENST00000884075.1	2797	2547.000	0.000000	0.000
ENST00000884076.1	1612	1362.000	0.000000	0.000
ENST00000884077.1	2106	1856.000	0.000000	0.000
ENST00000884078.1	2221	1971.000	0.000000	0.000
ENST00000923949.1	1216	966.000	0.000000	0.000
ENST00000923950.1	1090	840.000	0.000000	0.000
ENST00000923951.1	1316	1066.000	0.000000	0.000
ENST00000923952.1	2075	1825.000	0.000000	0.000
ENST00000923953.1	1444	1194.000	0.000000	0.000
ENST00000923954.1	1272	1022.000	0.000000	0.000
ENST00000923955.1	1301	1051.000	0.000000	0.000
ENST00000923956.1	1504	1254.000	0.000000	0.000
ENST00000923957.1	1226	976.000	0.000000	0.000
ENST00000923958.1	1316	1066.000	0.000000	0.000
ENST00000923959.1	1477	1227.000	0.000000	0.000
ENST00000923960.1	1431	1181.000	0.000000	0.000
ENST00000923961.1	4581	4331.000	0.000000	0.000
ENST00000953992.1	1641	1391.000	0.000000	0.000
ENST00000953993.1	1364	1114.000	0.000000	0.000
ENST00000953994.1	1426	1176.000	0.000000	0.000
ENST00000953995.1	1410	1160.000	0.000000	0.000
ENST00000953996.1	1500	1250.000	0.000000	0.000
ENST00000953997.1	1652	1402.000	0.000000	0.000
ENST00000953998.1	1546	1296.000	0.000000	0.000
ENST00000953999.1	1916	1666.000	0.000000	0.000
ENST00000443094.3	1464	1214.000	3.226685	42.000
ENST00000354862.4	1330	1080.000	0.000000	0.000
ENST00000417393.1	1163	913.000	0.000000	0.000
ENST00000443842.1	1820	1570.000	0.000000	0.000
ENST00000450489.1	765	515.000	0.000000	0.000
ENST00000442620.5	860	610.000	0.000000	0.000
ENST00000452674.1	583	333.000	0.000000	0.000
ENST00000885805.1	1270	1020.000	0.000000	0.000
ENST00000919720.1	1337	1087.000	0.000000	0.000
ENST00000448299.7	1706	1456.000	6.303047	98.398
ENST00000343381.10	1951	1701.000	0.773117	14.100
ENST00000366501.1	730	480.000	0.000000	0.000
ENST00000366500.5	489	239.000	0.000000	0.000
ENST00000476158.2	584	334.000	0.000000	0.000
ENST00000508896.7	12227	11977.000	0.000000	0.000
ENST00000689549.1	7734	7484.000	0.000000	0.000
ENST00000354179.9	12136	11886.000	0.000000	0.000
ENST00000686993.1	12157	11907.000	3.041996	388.361
ENST00000689326.1	4376	4126.000	0.051078	2.260
ENST00000439151.7	13042	12792.000	0.991487	135.988
ENST00000602285.1	1414	1148.000	0.490199	6.034
ENST00000510954.6	1706	1456.000	0.000000	0.000
ENST00000689345.1	12113	11863.000	0.000000	0.000
ENST00000511258.6	809	559.000	4.065071	24.364
ENST00000347982.9	7688	7438.000	0.000000	0.000
ENST00000687453.1	8098	7848.000	0.000000	0.000
ENST00000685206.1	7863	7613.000	0.077135	6.296
ENST00000644863.2	1117	867.000	0.000000	0.000
ENST00000638627.3	1286	1036.000	0.000000	0.000
ENST00000688613.1	12180	11930.000	0.000000	0.000
ENST00000375350.3	442	192.000	0.000000	0.000
ENST00000508029.6	3192	2942.000	0.000000	0.000
ENST00000692024.1	6130	5880.000	0.000000	0.000
ENST00000503056.6	3028	2778.000	0.000000	0.000
ENST00000504457.5	561	311.000	0.000000	0.000
ENST00000505395.5	519	269.000	0.000000	0.000
ENST00000687095.1	561	311.000	0.000000	0.000
ENST00000515735.1	513	263.000	0.000000	0.000
ENST00000513736.1	574	324.000	0.000000	0.000
ENST00000686385.1	2809	2559.000	0.337382	9.257
ENST00000936190.1	8554	8304.000	0.000000	0.000
ENST00000936191.1	8465	8215.000	0.000000	0.000
ENST00000648506.1	1577	1327.000	0.761102	10.829
ENST00000491507.1	2341	2091.000	0.000000	0.000
ENST00000477374.5	1169	919.000	4.584271	45.171
ENST00000850935.1	4130	3880.000	0.000000	0.000
ENST00000850936.1	4052	3802.000	0.000000	0.000
ENST00000652011.2	3923	3673.000	0.000000	0.000
ENST00000478296.5	3875	3625.000	0.000000	0.000
ENST00000468296.5	608	358.000	0.000000	0.000
ENST00000471541.2	562	312.000	0.000000	0.000
ENST00000852299.1	3843	3593.000	0.000000	0.000
ENST00000920378.1	3944	3694.000	0.000000	0.000
ENST00000920379.1	4041	3791.000	0.000000	0.000
ENST00000441319.5	591	341.000	0.000000	0.000
ENST00000510166.5	532	282.000	0.000000	0.000
ENST00000515133.5	665	415.000	0.000000	0.000
ENST00000415165.6	1483	1233.000	0.000000	0.000
ENST00000295897.9	2285	2035.000	0.000000	0.000
ENST00000514786.1	577	327.000	0.000000	0.000
ENST00000476441.6	1604	1354.000	0.000000	0.000
ENST00000503124.5	1741	1491.000	0.000000	0.000
ENST00000509063.5	1911	1661.000	0.000000	0.000
ENST00000401494.7	1659	1409.000	0.000000	0.000
ENST00000505649.5	1509	1259.000	0.000000	0.000
ENST00000511370.1	1519	1269.000	0.000000	0.000
ENST00000507673.1	262	24.731	0.000000	0.000
ENST00000484992.1	693	443.000	0.000000	0.000
ENST00000504043.1	422	172.000	0.000000	0.000
ENST00000486939.1	345	95.007	0.000000	0.000
ENST00000508932.5	369	119.000	0.000000	0.000
ENST00000495173.1	445	195.000	0.000000	0.000
ENST00000876006.1	2350	2100.000	0.000000	0.000
ENST00000876007.1	3367	3117.000	0.708481	23.678
ENST00000876008.1	3012	2762.000	0.000000	0.000
ENST00000876009.1	1292	1042.000	0.000000	0.000
ENST00000876010.1	2202	1952.000	0.000000	0.000
ENST00000876011.1	1850	1600.000	0.000000	0.000
ENST00000876012.1	2051	1801.000	0.000000	0.000
ENST00000876013.1	1856	1606.000	0.000000	0.000
ENST00000876014.1	2195	1945.000	0.000000	0.000
ENST00000876015.1	1612	1362.000	0.000000	0.000
ENST00000876016.1	1291	1041.000	4.239761	47.322
ENST00000876017.1	1865	1615.000	0.000000	0.000
ENST00000876018.1	2100	1850.000	0.000000	0.000
ENST00000876019.1	2126	1876.000	0.000000	0.000
ENST00000876020.1	1251	1001.000	0.000000	0.000
ENST00000876021.1	1464	1214.000	0.000000	0.000
ENST00000876022.1	1713	1463.000	0.000000	0.000
ENST00000876023.1	1986	1736.000	0.000000	0.000
ENST00000876024.1	2034	1784.000	0.000000	0.000
ENST00000876025.1	1994	1744.000	0.000000	0.000
ENST00000876026.1	1118	868.000	0.000000	0.000
ENST00000876027.1	1709	1459.000	0.000000	0.000
ENST00000876028.1	1976	1726.000	0.000000	0.000
ENST00000876029.1	1871	1621.000	0.000000	0.000
ENST00000876030.1	1829	1579.000	0.000000	0.000
ENST00000876031.1	2018	1768.000	0.000000	0.000
ENST00000876032.1	899	649.000	0.000000	0.000
ENST00000876033.1	1979	1729.000	0.000000	0.000
ENST00000876034.1	2081	1831.000	0.000000	0.000
ENST00000876035.1	1997	1747.000	0.000000	0.000
ENST00000876036.1	1550	1300.000	0.000000	0.000
ENST00000876037.1	1244	994.000	0.000000	0.000
ENST00000876038.1	2000	1750.000	0.000000	0.000
ENST00000876039.1	1472	1222.000	0.000000	0.000
ENST00000876040.1	1916	1666.000	0.000000	0.000
ENST00000876041.1	2038	1788.000	0.000000	0.000
ENST00000876042.1	2030	1780.000	0.000000	0.000
ENST00000876043.1	1820	1570.000	0.000000	0.000
ENST00000876044.1	1826	1576.000	0.000000	0.000
ENST00000876045.1	2012	1762.000	0.000000	0.000
ENST00000876046.1	1826	1576.000	0.000000	0.000
ENST00000876047.1	1981	1731.000	0.000000	0.000
ENST00000876048.1	1484	1234.000	0.000000	0.000
ENST00000876049.1	2017	1767.000	0.000000	0.000
ENST00000876050.1	2026	1776.000	0.000000	0.000
ENST00000876051.1	2107	1857.000	0.000000	0.000
ENST00000876052.1	1777	1527.000	0.000000	0.000
ENST00000944004.1	1858	1608.000	0.000000	0.000
ENST00000265354.6	4231	3981.000	1.194824	51.000
ENST00000922430.1	2663	2413.000	0.000000	0.000
ENST00000922431.1	2260	2010.000	0.000000	0.000
ENST00000675844.1	1147	897.000	1.211901	11.656
ENST00000675122.1	3209	2959.000	0.000000	0.000
ENST00000675726.1	2966	2716.000	0.000000	0.000
ENST00000674575.1	2685	2435.000	0.000000	0.000
ENST00000674933.1	2912	2662.000	0.000000	0.000
ENST00000674778.1	2909	2659.000	0.000000	0.000
ENST00000676442.1	2915	2665.000	0.000000	0.000
ENST00000676037.1	3211	2961.000	0.000000	0.000
ENST00000674532.1	6030	5780.000	0.000000	0.000
ENST00000674657.1	2865	2615.000	0.000000	0.000
ENST00000675991.1	5520	5270.000	0.000000	0.000
ENST00000675009.1	2398	2148.000	0.000000	0.000
ENST00000674744.1	2999	2749.000	0.000000	0.000
ENST00000675606.1	556	306.000	0.000000	0.000
ENST00000675426.1	2443	2193.000	0.000000	0.000
ENST00000674783.1	3042	2792.000	0.000000	0.000
ENST00000675523.1	3033	2783.000	0.000000	0.000
ENST00000675552.1	9642	9392.000	0.012368	1.245
ENST00000675714.1	2725	2475.000	0.000000	0.000
ENST00000675004.1	2805	2555.000	0.000000	0.000
ENST00000368941.2	1158	908.000	0.000000	0.000
ENST00000454215.6	1129	879.000	0.000000	0.000
ENST00000676435.1	1387	1137.000	0.550274	6.708
ENST00000675887.1	2489	2239.000	0.000000	0.000
ENST00000674644.1	1931	1681.000	0.000000	0.000
ENST00000675284.1	3137	2887.000	0.000000	0.000
ENST00000676136.1	5487	5237.000	0.000000	0.000
ENST00000674956.1	2860	2610.000	0.000000	0.000
ENST00000674641.1	2786	2536.000	0.000000	0.000
ENST00000674569.1	2781	2531.000	0.000000	0.000
ENST00000674930.1	2262	2012.000	0.000000	0.000
ENST00000230124.8	3025	2775.000	1.706270	50.767
ENST00000675772.1	2963	2713.000	0.000000	0.000
ENST00000675115.1	409	159.000	0.000000	0.000
ENST00000674614.1	3496	3246.000	0.000000	0.000
ENST00000675973.1	1877	1627.000	0.000000	0.000
ENST00000675681.1	2187	1937.000	0.000000	0.000
ENST00000675847.1	2495	2245.000	0.000000	0.000
ENST00000675096.1	2715	2465.000	0.000000	0.000
ENST00000674649.1	2811	2561.000	0.000000	0.000
ENST00000674571.1	2778	2528.000	0.000000	0.000
ENST00000675311.1	2610	2360.000	0.000000	0.000
ENST00000676021.1	3015	2765.000	0.000000	0.000
ENST00000675831.1	2501	2251.000	0.000000	0.000
ENST00000674557.1	2688	2438.000	0.000000	0.000
ENST00000674884.1	3003	2753.000	0.000000	0.000
ENST00000415980.2	1712	1462.000	0.000000	0.000
ENST00000675153.1	3062	2812.000	0.842455	25.400
ENST00000675994.1	2651	2401.000	0.000000	0.000
ENST00000674830.1	3571	3321.000	0.000000	0.000
ENST00000675002.1	883	633.000	0.000000	0.000
ENST00000675834.1	484	234.000	0.000000	0.000
ENST00000675272.1	7183	6933.000	0.016589	1.233
ENST00000675516.1	552	302.000	0.000000	0.000
ENST00000675879.1	1726	1476.000	0.000000	0.000
ENST00000675849.1	2486	2236.000	0.000000	0.000
ENST00000675301.1	1542	1292.000	0.000000	0.000
ENST00000675954.1	4187	3937.000	0.000000	0.000
ENST00000419951.2	846	596.000	0.000000	0.000
ENST00000675254.1	4438	4188.000	0.000000	0.000
ENST00000676246.1	436	186.000	0.000000	0.000
ENST00000674573.1	1203	953.000	0.000000	0.000
ENST00000458693.1	465	215.000	0.000000	0.000
ENST00000922531.1	2822	2572.000	0.000000	0.000
ENST00000420223.5	816	566.000	0.000000	0.000
ENST00000383768.7	3357	3107.000	0.000000	0.000
ENST00000428875.1	767	517.000	0.000000	0.000
ENST00000419130.5	1181	931.000	0.000000	0.000
ENST00000457897.1	759	509.000	0.000000	0.000
ENST00000888968.1	3118	2868.000	0.000000	0.000
ENST00000888969.1	2535	2285.000	0.000000	0.000
ENST00000888970.1	2539	2289.000	0.000000	0.000
ENST00000888971.1	2381	2131.000	0.000000	0.000
ENST00000888972.1	1403	1153.000	0.000000	0.000
ENST00000920408.1	1514	1264.000	0.000000	0.000
ENST00000552205.6	2707	2457.000	0.385340	10.151
ENST00000547447.1	491	241.000	0.000000	0.000
ENST00000684522.1	1127	877.000	0.000000	0.000
ENST00000684171.1	698	448.000	0.000000	0.000
ENST00000682903.1	1972	1722.000	0.000000	0.000
ENST00000547157.1	276	32.649	48.904597	17.119
ENST00000538372.7	1797	1547.000	0.000000	0.000
ENST00000551991.5	546	296.000	0.000000	0.000
ENST00000327772.7	562	312.000	163.624644	547.365
ENST00000684558.1	708	458.000	1.210174	5.943
ENST00000547986.5	487	237.000	19.856676	50.458
ENST00000546788.1	563	313.000	20.399803	68.461
ENST00000550187.6	2641	2391.000	0.697812	17.889
ENST00000917665.1	554	304.000	0.000000	0.000
ENST00000917666.1	593	343.000	0.000000	0.000
ENST00000274341.9	4849	4599.000	0.000000	0.000
ENST00000510978.5	989	739.000	0.000000	0.000
ENST00000508307.5	799	549.000	0.000000	0.000
ENST00000503117.1	568	318.000	0.000000	0.000
ENST00000504713.5	823	573.000	0.000000	0.000
ENST00000514416.5	1145	895.000	0.000000	0.000
ENST00000515590.1	560	310.000	0.000000	0.000
ENST00000875523.1	1838	1571.000	0.000000	0.000
ENST00000936313.1	2560	2310.000	0.000000	0.000
ENST00000936314.1	2879	2629.000	0.000000	0.000
ENST00000443358.6	1664	1414.000	4.565436	69.216
ENST00000322060.9	1206	956.000	0.000000	0.000
ENST00000542167.2	2151	1901.000	0.000000	0.000
ENST00000376649.8	4041	3791.000	0.220339	8.956
ENST00000538037.5	631	381.000	0.000000	0.000
ENST00000544662.1	836	586.000	0.175044	1.100
ENST00000456665.6	577	327.000	0.000000	0.000
ENST00000544213.5	687	437.000	0.000000	0.000
ENST00000535067.5	838	588.000	0.000000	0.000
ENST00000537484.1	642	392.000	0.000000	0.000
ENST00000543754.1	1378	1128.000	0.000000	0.000
ENST00000890860.1	2028	1778.000	0.000000	0.000
ENST00000917732.1	1866	1616.000	0.575738	9.976
ENST00000917733.1	1690	1440.000	0.000000	0.000
ENST00000305124.11	1498	1248.000	0.000000	0.000
ENST00000393780.3	1901	1651.000	0.000000	0.000
ENST00000857848.1	1351	1101.000	0.000000	0.000
ENST00000920584.1	1369	1119.000	2.000355	24.000
ENST00000504320.5	440	190.000	0.000000	0.000
ENST00000507160.5	549	299.000	0.000000	0.000
ENST00000514688.1	672	422.000	0.000000	0.000
ENST00000296694.5	516	266.000	0.000000	0.000
ENST00000937175.1	651	401.000	0.000000	0.000
ENST00000937176.1	489	239.000	0.000000	0.000
ENST00000937177.1	582	332.000	0.561847	2.000
ENST00000937178.1	538	288.000	0.000000	0.000
ENST00000937179.1	505	255.000	0.000000	0.000
ENST00000937180.1	977	727.000	1.429787	11.145
ENST00000937181.1	637	387.000	0.000000	0.000
ENST00000937182.1	771	521.000	0.000000	0.000
ENST00000937183.1	645	395.000	0.000000	0.000
ENST00000937184.1	1433	1183.000	1.320893	16.754
ENST00000937185.1	1586	1336.000	0.378236	5.418
ENST00000937186.1	608	358.000	0.000000	0.000
ENST00000937187.1	494	244.000	0.000000	0.000
ENST00000937188.1	876	626.000	0.000000	0.000
ENST00000937189.1	669	419.000	1.309197	5.882
ENST00000937190.1	613	363.000	0.000000	0.000
ENST00000937191.1	845	595.000	0.000000	0.000
ENST00000291458.9	720	470.000	17.198808	86.670
ENST00000497726.5	438	188.000	0.000000	0.000
ENST00000466854.5	769	501.000	0.000000	0.000
ENST00000460810.1	573	323.000	1.869811	6.476
ENST00000479899.5	545	295.000	1.045934	3.308
ENST00000479414.1	431	181.000	0.000000	0.000
ENST00000498466.1	683	433.000	0.000000	0.000
ENST00000906685.1	663	413.000	0.000000	0.000
ENST00000906686.1	794	544.000	0.000000	0.000
ENST00000906687.1	567	317.000	0.000000	0.000
ENST00000920727.1	606	356.000	9.036300	34.492
ENST00000920728.1	534	284.000	0.000000	0.000
ENST00000920729.1	387	137.000	21.821795	32.054
ENST00000715978.1	2154	1904.000	0.277272	5.660
ENST00000530451.1	656	406.000	10.272227	44.716
ENST00000377190.8	3038	2788.000	0.000000	0.000
ENST00000294256.12	3048	2798.000	0.000000	0.000
ENST00000307289.10	2841	2591.000	0.000000	0.000
ENST00000449943.5	4547	4297.000	0.000000	0.000
ENST00000526060.5	3144	2894.000	0.795928	24.697
ENST00000527765.1	516	266.000	0.000000	0.000
ENST00000526121.5	578	328.000	0.000000	0.000
ENST00000531018.5	826	576.000	8.327228	51.428
ENST00000532771.5	709	459.000	0.000000	0.000
ENST00000529207.5	811	561.000	0.742772	4.468
ENST00000527142.5	796	546.000	3.552406	20.796
ENST00000528487.1	775	525.000	0.000000	0.000
ENST00000525874.1	475	225.000	0.000000	0.000
ENST00000533685.1	485	235.000	0.000000	0.000
ENST00000904688.1	3057	2807.000	0.000000	0.000
ENST00000904689.1	3230	2980.000	0.000000	0.000
ENST00000904690.1	3537	3287.000	0.143230	5.048
ENST00000904691.1	3211	2961.000	0.000000	0.000
ENST00000904692.1	3090	2840.000	1.271431	38.716
ENST00000904693.1	3080	2830.000	0.000000	0.000
ENST00000904694.1	3043	2793.000	0.000000	0.000
ENST00000904695.1	3024	2774.000	0.000000	0.000
ENST00000904696.1	2877	2627.000	3.225367	90.848
ENST00000904697.1	3067	2817.000	0.000000	0.000
ENST00000904698.1	3184	2934.000	0.000000	0.000
ENST00000904699.1	2966	2716.000	0.000000	0.000
ENST00000904700.1	3000	2750.000	0.000000	0.000
ENST00000904701.1	3015	2765.000	0.000000	0.000
ENST00000904702.1	2994	2744.000	0.000000	0.000
ENST00000904703.1	2980	2730.000	0.000000	0.000
ENST00000904704.1	3001	2751.000	0.000000	0.000
ENST00000904705.1	2955	2705.000	0.000000	0.000
ENST00000918753.1	2971	2721.000	0.000000	0.000
ENST00000593595.1	506	256.000	0.000000	0.000
ENST00000593636.1	1012	762.000	0.000000	0.000
ENST00000312865.10	2332	2082.000	0.000000	0.000
ENST00000593767.3	4003	3753.000	1.530388	61.582
ENST00000538643.5	1623	1373.000	0.000000	0.000
ENST00000595185.5	760	510.000	0.000000	0.000
ENST00000599722.1	504	254.000	0.000000	0.000
ENST00000594998.1	3339	3089.000	0.034591	1.146
ENST00000861899.1	2309	2059.000	0.000000	0.000
ENST00000861900.1	2284	2034.000	0.000000	0.000
ENST00000861901.1	2253	2003.000	2.431700	52.223
ENST00000861902.1	2336	2086.000	0.000000	0.000
ENST00000861903.1	2363	2113.000	0.000000	0.000
ENST00000861904.1	2258	2008.000	0.000000	0.000
ENST00000861905.1	2223	1973.000	0.000000	0.000
ENST00000929728.1	2371	2121.000	0.000000	0.000
ENST00000929729.1	2317	2067.000	0.000000	0.000
ENST00000929730.1	2511	2261.000	0.000000	0.000
ENST00000330689.6	4217	3967.000	0.705324	30.000
ENST00000920957.1	1831	1581.000	4.245616	71.969
ENST00000261167.7	4581	4331.000	2.373946	110.238
ENST00000535638.5	787	537.000	13.154920	75.742
ENST00000544764.5	564	314.000	0.000000	0.000
ENST00000535328.1	494	244.000	0.000000	0.000
ENST00000543316.1	554	304.000	0.000000	0.000
ENST00000858075.1	2857	2607.000	0.000000	0.000
ENST00000858076.1	2593	2343.000	9.006167	226.249
ENST00000858077.1	2654	2404.000	7.714431	198.844
ENST00000858078.1	2671	2421.000	0.000000	0.000
ENST00000858079.1	2674	2424.000	0.000000	0.000
ENST00000918140.1	3633	3383.000	1.109979	40.262
ENST00000918141.1	2775	2525.000	11.732310	317.628
ENST00000918142.1	2672	2422.000	9.107206	236.501
ENST00000918143.1	4162	3912.000	0.000000	0.000
ENST00000918144.1	4159	3909.000	0.896277	37.565
ENST00000918145.1	2418	2168.000	0.000000	0.000
ENST00000918146.1	2400	2150.000	0.000000	0.000
ENST00000332598.7	2546	2296.000	3.235193	79.643
ENST00000505521.1	925	675.000	0.000000	0.000
ENST00000507723.1	1018	768.000	0.000000	0.000
ENST00000513799.5	772	522.000	38.136842	213.447
ENST00000507578.1	144	4.909	0.000000	0.000
ENST00000510499.1	821	571.000	0.000000	0.000
ENST00000884817.1	1397	1147.000	0.000000	0.000
ENST00000937296.1	1418	1168.000	71.413695	894.331
ENST00000937297.1	1491	1241.000	0.000000	0.000
ENST00000937298.1	1273	1023.000	18.646504	204.525
ENST00000937299.1	1331	1081.000	0.000000	0.000
ENST00000461361.5	1593	1343.000	0.000000	0.000
ENST00000477865.1	219	11.606	0.000000	0.000
ENST00000482004.5	559	309.000	0.000000	0.000
ENST00000265564.8	1042	792.000	31.104566	264.133
ENST00000467846.5	1149	899.000	0.479122	4.618
ENST00000468667.5	831	581.000	0.000000	0.000
ENST00000491476.5	1395	1145.000	8.937654	109.724
ENST00000481405.1	768	518.000	0.000000	0.000
ENST00000498168.1	429	179.000	1.019736	1.957
ENST00000486727.1	1647	1397.000	0.113901	1.706
ENST00000459856.1	434	184.000	15.641250	30.858
ENST00000864641.1	936	686.000	0.000000	0.000
ENST00000864642.1	879	629.000	0.000000	0.000
ENST00000864643.1	982	732.000	0.000000	0.000
ENST00000921130.1	1055	805.000	3.174598	27.401
ENST00000921131.1	1064	814.000	0.000000	0.000
ENST00000921132.1	1079	829.000	0.000000	0.000
ENST00000921133.1	1039	789.000	0.000000	0.000
ENST00000921134.1	696	446.000	0.000000	0.000
ENST00000921135.1	850	600.000	0.000000	0.000
ENST00000921136.1	682	432.000	0.000000	0.000
ENST00000921137.1	473	223.000	0.000000	0.000
ENST00000921138.1	770	520.000	0.000000	0.000
ENST00000564698.5	571	321.000	0.000000	0.000
ENST00000569535.5	573	323.000	0.000000	0.000
ENST00000565291.5	566	316.000	0.000000	0.000
ENST00000260403.7	2707	2457.000	0.000000	0.000
ENST00000569926.5	500	250.000	0.000000	0.000
ENST00000570109.1	524	274.000	0.000000	0.000
ENST00000568182.5	493	243.000	0.000000	0.000
ENST00000567441.5	627	377.000	0.000000	0.000
ENST00000568197.1	356	106.001	0.000000	0.000
ENST00000564494.1	2025	1775.000	2.155377	41.020
ENST00000569897.1	745	495.000	0.000000	0.000
ENST00000566308.1	733	483.000	0.000000	0.000
ENST00000563859.5	1540	1290.000	0.000000	0.000
ENST00000569369.1	574	324.000	1.988066	6.906
ENST00000566122.1	848	598.000	0.000000	0.000
ENST00000891125.1	2705	2455.000	2.640862	69.514
ENST00000891126.1	2450	2200.000	0.000000	0.000
ENST00000891127.1	2729	2479.000	0.000000	0.000
ENST00000891128.1	2189	1939.000	0.000000	0.000
ENST00000891129.1	2256	2006.000	0.000000	0.000
ENST00000891130.1	2562	2312.000	0.000000	0.000
ENST00000891131.1	2404	2154.000	0.673726	15.560
ENST00000942995.1	2770	2520.000	0.000000	0.000
ENST00000942996.1	2309	2059.000	0.000000	0.000
ENST00000942997.1	2547	2297.000	0.000000	0.000
ENST00000942998.1	2165	1915.000	0.000000	0.000
ENST00000519374.6	1419	1169.000	6.424342	80.522
ENST00000519911.5	718	468.000	0.000000	0.000
ENST00000265093.4	773	523.000	34.244345	192.028
ENST00000517669.1	502	252.000	0.000000	0.000
ENST00000937345.1	835	585.000	37.218851	233.449
ENST00000905844.1	1686	1436.000	0.000000	0.000
ENST00000905845.1	1734	1484.000	0.000000	0.000
ENST00000905846.1	2469	2219.000	0.000000	0.000
ENST00000905847.1	2211	1961.000	0.000000	0.000
ENST00000905848.1	1497	1247.000	0.000000	0.000
ENST00000905849.1	1800	1550.000	0.000000	0.000
ENST00000905850.1	1395	1145.000	0.000000	0.000
ENST00000905851.1	1481	1231.000	0.000000	0.000
ENST00000905852.1	1509	1259.000	0.000000	0.000
ENST00000905853.1	1664	1414.000	0.000000	0.000
ENST00000905854.1	1563	1313.000	0.648764	9.133
ENST00000905855.1	1652	1402.000	0.000000	0.000
ENST00000905856.1	1421	1171.000	0.000000	0.000
ENST00000905857.1	1529	1279.000	0.000000	0.000
ENST00000905858.1	1547	1297.000	0.000000	0.000
ENST00000905859.1	1421	1171.000	0.000000	0.000
ENST00000905860.1	1607	1357.000	0.000000	0.000
ENST00000905861.1	1586	1336.000	0.000000	0.000
ENST00000905862.1	1418	1168.000	0.000000	0.000
ENST00000905863.1	1320	1070.000	0.000000	0.000
ENST00000905864.1	1437	1187.000	0.000000	0.000
ENST00000905865.1	1405	1155.000	0.000000	0.000
ENST00000905866.1	1357	1107.000	0.000000	0.000
ENST00000905867.1	1409	1159.000	0.000000	0.000
ENST00000905868.1	1347	1097.000	0.000000	0.000
ENST00000905869.1	1351	1101.000	0.000000	0.000
ENST00000905870.1	1421	1171.000	0.000000	0.000
ENST00000905871.1	1219	969.000	0.000000	0.000
ENST00000905872.1	1354	1104.000	0.000000	0.000
ENST00000905873.1	1319	1069.000	0.000000	0.000
ENST00000918928.1	1668	1418.000	0.000000	0.000
ENST00000918929.1	1542	1292.000	0.000000	0.000
ENST00000918930.1	1728	1478.000	0.000000	0.000
ENST00000918931.1	2067	1817.000	0.161031	3.137
ENST00000918932.1	1847	1597.000	0.000000	0.000
ENST00000918933.1	1480	1230.000	0.000000	0.000
ENST00000918934.1	1307	1057.000	0.000000	0.000
ENST00000918935.1	1188	938.000	0.000000	0.000
ENST00000918936.1	1259	1009.000	0.000000	0.000
ENST00000954171.1	1873	1623.000	0.000000	0.000
ENST00000954172.1	1894	1644.000	0.797466	14.057
ENST00000954173.1	1824	1574.000	0.000000	0.000
ENST00000954174.1	1870	1620.000	0.000000	0.000
ENST00000954175.1	1499	1249.000	0.000000	0.000
ENST00000954176.1	1558	1308.000	0.000000	0.000
ENST00000954177.1	1216	966.000	0.000000	0.000
ENST00000954178.1	1345	1095.000	0.000000	0.000
ENST00000954179.1	1424	1174.000	0.000000	0.000
ENST00000954180.1	1205	955.000	0.000000	0.000
ENST00000954181.1	1645	1395.000	0.000000	0.000
ENST00000954182.1	1675	1425.000	0.000000	0.000
ENST00000954183.1	1427	1177.000	0.000000	0.000
ENST00000954184.1	1308	1058.000	0.000000	0.000
ENST00000954185.1	1341	1091.000	0.000000	0.000
ENST00000954186.1	1031	781.000	0.000000	0.000
ENST00000954187.1	1230	980.000	0.000000	0.000
ENST00000954188.1	1430	1180.000	0.000000	0.000
ENST00000503445.5	506	256.000	13.515874	37.099
ENST00000505459.6	2776	2526.000	0.402218	10.894
ENST00000506997.2	7063	6813.000	0.112395	8.210
ENST00000282999.7	937	687.000	66.001151	486.163
ENST00000391338.3	1850	1600.000	2.293429	39.344
ENST00000515463.1	660	410.000	0.000000	0.000
ENST00000621420.5	1270	1020.000	4.184605	45.765
ENST00000515755.1	631	381.000	0.000000	0.000
ENST00000445150.3	833	583.000	0.000000	0.000
ENST00000506987.1	727	477.000	18.660541	95.437
ENST00000509024.2	474	224.000	0.000000	0.000
ENST00000504696.1	473	223.000	48.365613	115.642
ENST00000937586.1	3092	2842.000	0.831875	25.349
ENST00000360961.11	904	654.000	86.031591	603.267
ENST00000621630.1	977	727.000	11.997338	93.518
ENST00000487218.5	918	668.000	10.419593	74.628
ENST00000366868.5	572	322.000	0.000000	0.000
ENST00000475708.1	651	401.000	7.138080	30.690
ENST00000922734.1	776	526.000	11.507068	64.897
ENST00000373574.2	1265	1015.000	0.000000	0.000
ENST00000613760.4	1323	1073.000	0.000000	0.000
ENST00000618744.4	1270	1020.000	0.000000	0.000
ENST00000862300.1	2631	2381.000	0.000000	0.000
ENST00000862301.1	2476	2226.000	0.000000	0.000
ENST00000862302.1	2395	2145.000	9.384126	215.822
ENST00000862303.1	1308	1058.000	0.000000	0.000
ENST00000862304.1	1055	805.000	0.000000	0.000
ENST00000862305.1	1260	1010.000	0.000000	0.000
ENST00000945323.1	2540	2290.000	0.000000	0.000
ENST00000945324.1	1319	1069.000	0.000000	0.000
ENST00000369303.9	6621	6371.000	0.000000	0.000
ENST00000681729.1	4432	4182.000	0.000000	0.000
ENST00000680190.1	6494	6244.000	0.000000	0.000
ENST00000680224.1	6620	6370.000	0.000000	0.000
ENST00000681130.1	8016	7766.000	0.000000	0.000
ENST00000680608.1	4277	4027.000	0.000000	0.000
ENST00000680082.1	4156	3906.000	0.000000	0.000
ENST00000680896.1	1011	761.000	0.000000	0.000
ENST00000681532.1	2868	2618.000	0.000000	0.000
ENST00000680953.1	2639	2389.000	0.000000	0.000
ENST00000680813.1	1813	1563.000	0.000000	0.000
ENST00000679565.1	2826	2576.000	0.000000	0.000
ENST00000680473.1	2115	1865.000	0.000000	0.000
ENST00000679915.1	2244	1994.000	0.000000	0.000
ENST00000681647.1	3701	3451.000	0.227183	8.406
ENST00000681503.1	2263	2013.000	0.000000	0.000
ENST00000681287.1	3117	2867.000	0.000000	0.000
ENST00000680550.1	2739	2489.000	0.037581	1.003
ENST00000681798.1	1185	935.000	0.000000	0.000
ENST00000369297.1	1885	1635.000	0.000000	0.000
ENST00000868213.1	6606	6356.000	0.000000	0.000
ENST00000868214.1	6594	6344.000	0.000000	0.000
ENST00000922908.1	6606	6356.000	0.000000	0.000
ENST00000538010.5	6247	5997.000	0.027940	1.797
ENST00000261822.5	3722	3472.000	0.461838	17.193
ENST00000432926.2	871	621.000	0.000000	0.000
ENST00000918380.1	3551	3301.000	1.049896	37.159
ENST00000918381.1	2594	2344.000	0.000000	0.000
ENST00000373570.8	493	243.000	2.897153	7.548
ENST00000493018.5	692	442.000	0.000000	0.000
ENST00000487431.1	785	535.000	6.413796	36.791
ENST00000348462.6	452	202.000	677.588082	1467.544
ENST00000495728.1	649	399.000	0.262124	1.121
ENST00000629845.1	340	90.014	0.000000	0.000
ENST00000932676.1	507	257.000	124.671859	343.539
ENST00000932677.1	486	236.000	0.000000	0.000
ENST00000932678.1	420	170.000	0.000000	0.000
ENST00000932679.1	448	198.000	0.000000	0.000
ENST00000932680.1	339	89.016	29.865406	28.504
ENST00000932681.1	443	193.000	0.000000	0.000
ENST00000932682.1	245	17.900	0.000000	0.000
ENST00000932683.1	581	331.000	0.000000	0.000
ENST00000932684.1	573	323.000	0.000000	0.000
ENST00000932685.1	143	4.866	0.000000	0.000
ENST00000932686.1	205	9.504	0.000000	0.000
ENST00000945448.1	457	207.000	0.000000	0.000
ENST00000636863.1	1149	899.000	0.000000	0.000
ENST00000637375.1	1824	1574.000	0.000000	0.000
ENST00000636106.1	2252	2002.000	0.000000	0.000
ENST00000337702.5	5497	5247.000	1.042592	58.654
ENST00000503936.6	1707	1457.000	0.755656	11.805
ENST00000504251.6	1046	796.000	0.000000	0.000
ENST00000511730.2	784	534.000	0.418796	2.398
ENST00000877600.1	5539	5289.000	0.000000	0.000
ENST00000937637.1	5174	4924.000	1.174003	61.981
ENST00000937638.1	2802	2552.000	5.049323	138.162
ENST00000636835.1	5109	4859.000	1.147277	59.771
ENST00000354981.7	5276	5026.000	0.000000	0.000
ENST00000635823.2	5909	5659.000	0.415500	25.211
ENST00000408042.5	4640	4390.000	2.303357	108.418
ENST00000450176.1	556	306.000	0.000000	0.000
ENST00000896562.1	5071	4821.000	0.000000	0.000
ENST00000896563.1	4918	4668.000	3.312286	165.780
ENST00000917258.1	5155	4905.000	0.000000	0.000
ENST00000958086.1	3708	3458.000	1.559494	57.821
ENST00000958087.1	5062	4812.000	0.000000	0.000
ENST00000958088.1	4952	4702.000	0.000000	0.000
ENST00000257904.11	1865	1615.000	21.331687	369.379
ENST00000552713.5	685	435.000	0.798065	3.722
ENST00000549606.5	558	308.000	0.000000	0.000
ENST00000553237.5	952	702.000	0.000000	0.000
ENST00000546489.5	776	526.000	1.646582	9.286
ENST00000551888.5	636	386.000	0.000000	0.000
ENST00000547281.5	825	575.000	0.000000	0.000
ENST00000550419.5	919	669.000	0.000000	0.000
ENST00000551800.5	773	523.000	0.000000	0.000
ENST00000552254.5	769	519.000	1.273618	7.087
ENST00000551706.1	984	734.000	0.000000	0.000
ENST00000552388.1	694	444.000	0.000000	0.000
ENST00000552862.1	447	197.000	0.000000	0.000
ENST00000547853.1	228	13.360	0.000000	0.000
ENST00000918532.1	1943	1693.000	2.424329	44.007
ENST00000918533.1	1363	1113.000	7.315447	87.299
ENST00000918534.1	1384	1134.000	24.206909	294.325
ENST00000918535.1	1381	1131.000	45.003941	545.742
ENST00000232458.9	4087	3837.000	7.626818	313.768
ENST00000392692.8	4136	3886.000	0.000000	0.000
ENST00000417960.5	4363	4113.000	0.000000	0.000
ENST00000428567.5	735	485.000	0.000000	0.000
ENST00000366090.6	734	484.000	0.000000	0.000
ENST00000426894.5	560	310.000	0.000000	0.000
ENST00000366254.2	558	308.000	0.000000	0.000
ENST00000415665.5	637	387.000	5.025229	20.852
ENST00000438041.5	573	323.000	0.000000	0.000
ENST00000441497.6	2825	2575.000	0.000000	0.000
ENST00000444250.1	627	377.000	0.000000	0.000
ENST00000437296.1	2266	2016.000	0.000000	0.000
ENST00000460860.1	497	247.000	0.000000	0.000
ENST00000486027.1	905	655.000	0.000000	0.000
ENST00000487073.1	628	378.000	0.000000	0.000
ENST00000540509.5	4406	4156.000	9.976734	444.568
ENST00000894233.1	4499	4249.000	0.000000	0.000
ENST00000894234.1	4059	3809.000	0.000000	0.000
ENST00000894235.1	4155	3905.000	0.000000	0.000
ENST00000894236.1	3947	3697.000	0.000000	0.000
ENST00000921495.1	4174	3924.000	0.000000	0.000
ENST00000921496.1	4269	4019.000	0.000000	0.000
ENST00000921497.1	4028	3778.000	0.000000	0.000
ENST00000921498.1	4024	3774.000	0.000000	0.000
ENST00000921499.1	4324	4074.000	0.000000	0.000
ENST00000921500.1	4525	4275.000	0.770211	35.304
ENST00000921501.1	4035	3785.000	0.000000	0.000
ENST00000921502.1	3646	3396.000	0.000000	0.000
ENST00000523466.5	553	303.000	0.000000	0.000
ENST00000357164.4	3603	3353.000	0.000000	0.000
ENST00000523004.1	643	393.000	0.000000	0.000
ENST00000937902.1	2261	2011.000	0.464731	10.020
ENST00000207157.7	3492	3242.000	0.197121	6.852
ENST00000449873.5	2678	2428.000	1.119658	29.148
ENST00000369429.5	4042	3792.000	0.000000	0.000
ENST00000374848.8	4225	3975.000	1.603670	68.348
ENST00000374847.5	4223	3973.000	0.000000	0.000
ENST00000374851.1	5070	4820.000	0.000000	0.000
ENST00000482920.1	410	160.000	0.000000	0.000
ENST00000851105.1	4572	4322.000	0.000000	0.000
ENST00000851106.1	2269	2002.000	11.169369	239.755
ENST00000851107.1	2492	2225.000	0.247205	5.897
ENST00000851108.1	2461	2194.000	0.000000	0.000
ENST00000851109.1	2444	2177.000	0.000000	0.000
ENST00000851110.1	2671	2404.000	0.000000	0.000
ENST00000851111.1	2035	1785.000	0.000000	0.000
ENST00000945510.1	2163	1913.000	0.000000	0.000
ENST00000674831.1	4239	3989.000	1.214793	51.957
ENST00000300027.12	4713	4463.000	0.000000	0.000
ENST00000568670.5	285	38.947	0.000000	0.000
ENST00000567891.5	584	334.000	5.151055	18.447
ENST00000310775.12	4733	4483.000	0.000000	0.000
ENST00000696717.1	4718	4468.000	4.112310	197.003
ENST00000676003.1	4503	4253.000	0.000000	0.000
ENST00000564920.5	562	312.000	0.000000	0.000
ENST00000565255.5	754	504.000	0.000000	0.000
ENST00000696718.1	4590	4340.000	0.000000	0.000
ENST00000447611.6	3690	3440.000	0.000000	0.000
ENST00000570110.1	528	278.000	0.000000	0.000
ENST00000567996.5	1070	820.000	3.308739	29.090
ENST00000696719.1	4784	4534.000	0.000000	0.000
ENST00000563250.5	700	450.000	0.000000	0.000
ENST00000565522.5	233	14.508	0.000000	0.000
ENST00000564636.1	777	527.000	0.000000	0.000
ENST00000696720.1	683	433.000	0.000000	0.000
ENST00000570225.5	526	276.000	10.467519	30.976
ENST00000561894.1	3268	3018.000	0.000000	0.000
ENST00000566895.5	4663	4413.000	1.237951	58.575
ENST00000564350.1	761	511.000	0.000000	0.000
ENST00000696721.1	5582	5332.000	0.000000	0.000
ENST00000696722.1	1788	1538.000	0.123265	2.033
ENST00000566615.1	537	287.000	0.000000	0.000
ENST00000675352.1	3836	3586.000	0.069862	2.686
ENST00000676110.1	4083	3833.000	0.076940	3.162
ENST00000886447.1	4714	4464.000	0.000000	0.000
ENST00000886451.1	4748	4498.000	0.000000	0.000
ENST00000886453.1	4379	4129.000	0.000000	0.000
ENST00000886455.1	4712	4462.000	0.000000	0.000
ENST00000886457.1	4673	4423.000	0.000000	0.000
ENST00000886459.1	4801	4551.000	0.000000	0.000
ENST00000886461.1	4236	3986.000	2.497725	106.747
ENST00000886463.1	4682	4432.000	0.000000	0.000
ENST00000886465.1	3970	3720.000	0.000000	0.000
ENST00000886468.1	4146	3896.000	0.000000	0.000
ENST00000940788.1	5712	5462.000	0.000000	0.000
ENST00000940789.1	4846	4596.000	0.000000	0.000
ENST00000940790.1	4786	4536.000	0.000000	0.000
ENST00000940791.1	4534	4284.000	0.000000	0.000
ENST00000940792.1	4663	4413.000	0.000000	0.000
ENST00000940793.1	4796	4546.000	0.000000	0.000
ENST00000940794.1	4855	4605.000	0.000000	0.000
ENST00000940795.1	4870	4620.000	0.000000	0.000
ENST00000940796.1	4847	4597.000	0.000000	0.000
ENST00000940797.1	4741	4491.000	0.000000	0.000
ENST00000940798.1	4841	4591.000	0.000000	0.000
ENST00000940799.1	4873	4623.000	3.217613	159.489
ENST00000940800.1	4588	4338.000	0.000000	0.000
ENST00000940801.1	4573	4323.000	0.000000	0.000
ENST00000940802.1	4499	4249.000	0.000000	0.000
ENST00000940803.1	4528	4278.000	0.000000	0.000
ENST00000940804.1	4674	4424.000	0.000000	0.000
ENST00000940805.1	4846	4596.000	0.000000	0.000
ENST00000940806.1	4471	4221.000	0.000000	0.000
ENST00000940807.1	4699	4449.000	0.000000	0.000
ENST00000940808.1	4642	4392.000	0.000000	0.000
ENST00000940809.1	4842	4592.000	0.000000	0.000
ENST00000940810.1	4673	4423.000	0.439184	20.828
ENST00000940811.1	4525	4275.000	0.000000	0.000
ENST00000940812.1	4779	4529.000	0.000000	0.000
ENST00000940813.1	4546	4296.000	0.000000	0.000
ENST00000940814.1	4737	4487.000	0.000000	0.000
ENST00000940815.1	4704	4454.000	0.000000	0.000
ENST00000940816.1	4777	4527.000	0.000000	0.000
ENST00000940817.1	4829	4579.000	0.000000	0.000
ENST00000940818.1	4844	4594.000	0.000000	0.000
ENST00000940819.1	4933	4683.000	0.000000	0.000
ENST00000940820.1	4622	4372.000	0.000000	0.000
ENST00000940821.1	4501	4251.000	0.000000	0.000
ENST00000940822.1	3941	3691.000	0.000000	0.000
ENST00000940823.1	3883	3633.000	0.000000	0.000
ENST00000940824.1	4182	3932.000	0.000000	0.000
ENST00000940825.1	1303	1053.000	0.000000	0.000
ENST00000940826.1	4171	3921.000	0.000000	0.000
ENST00000940827.1	4101	3851.000	0.000000	0.000
ENST00000940828.1	3943	3693.000	0.000000	0.000
ENST00000940829.1	3811	3561.000	0.000000	0.000
ENST00000940830.1	3682	3432.000	2.240548	82.447
ENST00000943074.1	4677	4427.000	0.000000	0.000
ENST00000379638.9	3008	2758.000	35.668641	1054.763
ENST00000497856.6	1779	1529.000	0.000000	0.000
ENST00000513339.5	1139	889.000	1.249475	11.910
ENST00000511865.6	1187	937.000	0.000000	0.000
ENST00000261482.8	683	433.000	1.533979	7.122
ENST00000474542.2	650	400.000	0.000000	0.000
ENST00000504247.1	480	230.000	3.383194	8.343
ENST00000868806.1	3037	2787.000	0.000000	0.000
ENST00000938092.1	3100	2850.000	6.601888	201.738
ENST00000938093.1	885	635.000	79.961982	544.417
ENST00000648117.1	1073	823.000	0.000000	0.000
ENST00000375326.9	1473	1223.000	0.000000	0.000
ENST00000682520.1	1424	1174.000	0.000000	0.000
ENST00000415431.5	1487	1237.000	0.000000	0.000
ENST00000414122.1	629	379.000	0.000000	0.000
ENST00000884867.1	1596	1346.000	0.000000	0.000
ENST00000884868.1	1718	1468.000	0.000000	0.000
ENST00000884869.1	1676	1426.000	0.000000	0.000
ENST00000884870.1	1445	1195.000	0.000000	0.000
ENST00000884871.1	1521	1271.000	0.000000	0.000
ENST00000933250.1	1310	1060.000	0.000000	0.000
ENST00000945611.1	1479	1229.000	0.000000	0.000
ENST00000945612.1	1339	1089.000	0.000000	0.000
ENST00000945613.1	1234	984.000	0.000000	0.000
ENST00000945614.1	1501	1251.000	0.000000	0.000
ENST00000945615.1	1622	1372.000	0.000000	0.000
ENST00000367821.8	2985	2735.000	0.333013	9.765
ENST00000431969.5	2377	2127.000	0.000000	0.000
ENST00000441464.1	1757	1507.000	0.262071	4.235
ENST00000465440.1	2578	2328.000	0.000000	0.000
ENST00000433342.6	4545	4295.000	0.000000	0.000
ENST00000688073.1	4672	4422.000	0.000000	0.000
ENST00000484153.1	2566	2297.000	0.039942	0.984
ENST00000312793.9	2624	2374.000	0.000000	0.000
ENST00000444493.5	1881	1631.000	0.000000	0.000
ENST00000449278.1	1617	1367.000	0.000000	0.000
ENST00000475041.1	687	437.000	0.000000	0.000
ENST00000482358.1	783	533.000	0.000000	0.000
ENST00000379933.7	5826	5576.000	0.000000	0.000
ENST00000491191.5	998	748.000	0.000000	0.000
ENST00000379938.7	8625	8375.000	0.000000	0.000
ENST00000471433.5	1021	771.000	0.000000	0.000
ENST00000467782.5	243	17.264	0.000000	0.000
ENST00000334984.10	5789	5539.000	0.000000	0.000
ENST00000349384.10	7440	7190.000	0.000000	0.000
ENST00000475946.5	9067	8817.000	0.023081	2.182
ENST00000483150.1	2833	2583.000	0.000000	0.000
ENST00000852013.1	6278	6028.000	0.000000	0.000
ENST00000923507.1	8878	8628.000	0.000000	0.000
ENST00000923508.1	7670	7420.000	1.237650	98.464
ENST00000923509.1	8849	8599.000	0.047747	4.402
ENST00000254908.11	2365	2115.000	13.485237	305.804
ENST00000512783.5	5621	5371.000	0.890725	51.295
ENST00000504352.1	961	711.000	0.259783	1.980
ENST00000510013.1	361	111.000	0.000000	0.000
ENST00000938208.1	807	557.000	3.016459	18.015
ENST00000938209.1	607	357.000	3.918509	14.999
ENST00000938210.1	363	113.000	0.000000	0.000
ENST00000301068.11	1173	923.000	3.334557	33.000
ENST00000420065.5	1063	813.000	0.000000	0.000
ENST00000550797.1	1261	1011.000	0.000000	0.000
ENST00000550675.1	380	130.000	0.000000	0.000
ENST00000918572.1	1233	983.000	0.000000	0.000
ENST00000918573.1	1119	869.000	0.000000	0.000
ENST00000918574.1	1163	913.000	0.000000	0.000
ENST00000398514.7	5309	5059.000	1.391345	75.470
ENST00000343218.10	5492	5242.000	0.000000	0.000
ENST00000520473.1	838	588.000	0.000000	0.000
ENST00000507309.5	514	264.000	0.000000	0.000
ENST00000523458.1	584	334.000	0.000000	0.000
ENST00000508042.1	746	496.000	0.000000	0.000
ENST00000519672.1	572	322.000	0.000000	0.000
ENST00000512722.1	539	289.000	0.000000	0.000
ENST00000504965.1	771	521.000	0.000000	0.000
ENST00000891850.1	5492	5242.000	0.000000	0.000
ENST00000938658.1	5532	5282.000	0.000000	0.000
ENST00000938659.1	2730	2480.000	1.035340	27.530
ENST00000354050.8	1731	1481.000	0.439391	6.977
ENST00000372431.8	1889	1639.000	0.000000	0.000
ENST00000372420.5	1530	1280.000	0.000000	0.000
ENST00000477313.5	2255	2005.000	0.000000	0.000
ENST00000420868.2	1420	1170.000	0.000000	0.000
ENST00000867284.1	1954	1704.000	0.000000	0.000
ENST00000867285.1	1514	1264.000	0.000000	0.000
ENST00000867286.1	1586	1336.000	0.000000	0.000
ENST00000867287.1	1595	1345.000	0.000000	0.000
ENST00000867288.1	1796	1546.000	0.000000	0.000
ENST00000867289.1	1727	1477.000	0.000000	0.000
ENST00000932731.1	1757	1507.000	0.000000	0.000
ENST00000932732.1	1836	1586.000	0.000000	0.000
ENST00000932733.1	776	526.000	0.000000	0.000
ENST00000932734.1	1565	1315.000	0.000000	0.000
ENST00000932735.1	1580	1330.000	0.000000	0.000
ENST00000932736.1	1631	1381.000	0.000000	0.000
ENST00000958184.1	1829	1579.000	0.000000	0.000
ENST00000958185.1	1766	1516.000	0.000000	0.000
ENST00000958186.1	1799	1549.000	0.000000	0.000
ENST00000958187.1	1690	1440.000	0.000000	0.000
ENST00000958188.1	2350	2100.000	0.000000	0.000
ENST00000958189.1	1449	1199.000	0.000000	0.000
ENST00000958190.1	1879	1629.000	0.000000	0.000
ENST00000315033.5	3492	3242.000	0.000000	0.000
ENST00000315927.9	6396	6146.000	2.951592	194.502
ENST00000367084.1	6291	6041.000	1.798611	116.498
ENST00000374199.9	4020	3770.000	0.000000	0.000
ENST00000374198.5	2897	2647.000	10.042877	285.027
ENST00000488937.1	567	317.000	0.000000	0.000
ENST00000894604.1	2646	2396.000	0.000000	0.000
ENST00000894605.1	2195	1931.000	0.000000	0.000
ENST00000921172.1	3989	3739.000	0.000000	0.000
ENST00000921173.1	3939	3689.000	0.000000	0.000
ENST00000921174.1	2680	2430.000	0.000000	0.000
ENST00000921175.1	2583	2333.000	2.507688	62.728
ENST00000921176.1	2718	2468.000	4.012536	106.179
ENST00000921177.1	2997	2747.000	0.528104	15.554
ENST00000945708.1	3731	3481.000	0.951316	35.506
ENST00000546604.5	1163	913.000	6.715728	65.741
ENST00000552884.5	997	747.000	18.752361	150.193
ENST00000336133.8	898	648.000	59.496005	413.368
ENST00000552946.1	518	268.000	0.000000	0.000
ENST00000552080.1	726	476.000	0.000000	0.000
ENST00000552207.1	2242	1977.000	0.000000	0.000
ENST00000851216.1	863	613.000	0.000000	0.000
ENST00000851217.1	782	532.000	0.000000	0.000
ENST00000918853.1	919	669.000	14.368004	103.062
ENST00000918854.1	907	657.000	0.000000	0.000
ENST00000918855.1	839	589.000	0.000000	0.000
ENST00000918856.1	635	385.000	0.000000	0.000
ENST00000918857.1	431	181.000	3.931528	7.630
ENST00000918858.1	881	631.000	0.000000	0.000
ENST00000287022.10	8459	8209.000	1.067030	93.916
ENST00000517603.5	1041	791.000	12.269746	104.061
ENST00000521036.5	982	732.000	4.869869	38.221
ENST00000518876.1	3968	3718.000	0.000000	0.000
ENST00000517523.1	515	265.000	0.658153	1.870
ENST00000518406.5	595	345.000	6.502132	24.052
ENST00000521948.1	997	747.000	0.000000	0.000
ENST00000523920.1	695	445.000	0.000000	0.000
ENST00000519322.1	750	500.000	1.081717	5.799
ENST00000858703.1	471	221.000	0.000000	0.000
ENST00000858704.1	470	220.000	102.061857	240.747
ENST00000944300.1	381	131.000	24.225532	34.027
ENST00000524482.5	2065	1815.000	0.000000	0.000
ENST00000528529.1	752	502.000	0.620260	3.338
ENST00000534078.1	518	268.000	0.000000	0.000
ENST00000526319.5	1906	1656.000	0.000000	0.000
ENST00000526171.5	501	251.000	0.000000	0.000
ENST00000279242.7	2026	1776.000	57.406596	1093.148
ENST00000531705.1	489	239.000	0.000000	0.000
ENST00000533943.1	688	438.000	0.000000	0.000
ENST00000532671.1	2526	2276.000	0.000000	0.000
ENST00000904843.1	2022	1772.000	0.000000	0.000
ENST00000904844.1	2012	1762.000	0.000000	0.000
ENST00000918905.1	1904	1654.000	0.000000	0.000
ENST00000593196.1	443	193.000	0.000000	0.000
ENST00000591517.5	2700	2450.000	0.000000	0.000
ENST00000396857.7	2631	2381.000	0.000000	0.000
ENST00000586296.5	1363	1113.000	0.000000	0.000
ENST00000589130.5	2654	2404.000	0.000000	0.000
ENST00000591210.1	232	14.267	0.000000	0.000
ENST00000591921.1	1625	1375.000	0.000000	0.000
ENST00000588938.1	610	360.000	0.259074	1.000
ENST00000585583.5	1225	975.000	0.000000	0.000
ENST00000589002.5	557	307.000	0.000000	0.000
ENST00000592888.5	588	338.000	0.000000	0.000
ENST00000591707.1	757	507.000	0.000000	0.000
ENST00000592225.1	575	325.000	0.287878	1.003
ENST00000588083.5	545	295.000	0.000000	0.000
ENST00000587300.1	404	154.000	0.000000	0.000
ENST00000864510.1	2792	2542.000	0.000000	0.000
ENST00000864511.1	2751	2501.000	0.000000	0.000
ENST00000929927.1	3149	2899.000	0.000000	0.000
ENST00000929928.1	2885	2635.000	0.000000	0.000
ENST00000231004.5	5076	4826.000	0.000000	0.000
ENST00000639739.2	3771	3521.000	0.344631	13.011
ENST00000513319.5	1543	1293.000	0.000000	0.000
ENST00000505593.5	1379	1129.000	0.000000	0.000
ENST00000503759.5	1643	1393.000	0.291560	4.355
ENST00000508067.1	561	311.000	0.000000	0.000
ENST00000939087.1	5220	4970.000	0.000000	0.000
ENST00000227135.7	3604	3354.000	0.000000	0.000
ENST00000532692.1	4949	4699.000	0.000000	0.000
ENST00000529498.1	434	184.000	0.672566	1.327
ENST00000524614.1	913	663.000	0.000000	0.000
ENST00000889322.1	4386	4136.000	0.000000	0.000
ENST00000889323.1	983	733.000	0.000000	0.000
ENST00000919291.1	1610	1360.000	2.021637	29.479
ENST00000919292.1	793	543.000	3.387402	19.722
ENST00000919293.1	771	521.000	5.105752	28.521
ENST00000220809.9	3062	2812.000	0.000000	0.000
ENST00000678083.1	2747	2497.000	0.000000	0.000
ENST00000429089.6	2599	2349.000	0.000000	0.000
ENST00000679151.1	2693	2443.000	0.000000	0.000
ENST00000352041.7	2516	2266.000	0.000000	0.000
ENST00000678676.1	2536	2286.000	0.000000	0.000
ENST00000677722.1	3359	3109.000	0.247924	8.264
ENST00000679300.1	2690	2440.000	0.000000	0.000
ENST00000519510.5	2030	1780.000	0.000000	0.000
ENST00000429710.6	1655	1405.000	0.000000	0.000
ENST00000524009.5	1613	1363.000	0.000000	0.000
ENST00000522812.1	571	321.000	0.000000	0.000
ENST00000521042.1	604	354.000	0.000000	0.000
ENST00000524261.1	584	334.000	0.000000	0.000
ENST00000521647.1	3462	3193.000	0.132181	4.525
ENST00000520523.5	670	420.000	0.000000	0.000
ENST00000521694.1	549	299.000	0.000000	0.000
ENST00000884022.1	2650	2400.000	0.000000	0.000
ENST00000884023.1	2632	2382.000	0.000000	0.000
ENST00000884024.1	2031	1781.000	0.000000	0.000
ENST00000884025.1	2607	2357.000	0.000000	0.000
ENST00000915840.1	2552	2302.000	0.000000	0.000
ENST00000944404.1	2277	2027.000	0.000000	0.000
ENST00000944405.1	2602	2352.000	0.000000	0.000
ENST00000552983.5	839	589.000	0.000000	0.000
ENST00000549615.5	514	264.000	0.000000	0.000
ENST00000332896.8	1189	939.000	17.262133	173.794
ENST00000552033.5	622	372.000	0.000000	0.000
ENST00000548483.5	1056	806.000	0.000000	0.000
ENST00000551065.5	1293	1043.000	0.000000	0.000
ENST00000542893.2	1403	1153.000	0.259355	3.206
ENST00000547383.1	533	283.000	0.000000	0.000
ENST00000550766.1	434	184.000	0.000000	0.000
ENST00000609189.1	772	522.000	0.000000	0.000
ENST00000550030.1	824	574.000	0.000000	0.000
ENST00000548330.1	1470	1220.000	0.000000	0.000
ENST00000880420.1	1264	1014.000	0.000000	0.000
ENST00000918988.1	1163	913.000	0.000000	0.000
ENST00000534099.5	1759	1509.000	0.000000	0.000
ENST00000305253.8	6420	6170.000	0.000000	0.000
ENST00000299506.3	6445	6195.000	0.000000	0.000
ENST00000919548.1	6316	6066.000	0.000000	0.000
ENST00000506378.2	4329	4079.000	0.000000	0.000
ENST00000274811.9	4122	3872.000	0.467195	19.396
ENST00000513029.5	1647	1397.000	0.000000	0.000
ENST00000515051.1	596	346.000	0.000000	0.000
ENST00000508478.1	662	412.000	0.000000	0.000
ENST00000504160.1	887	637.000	0.000000	0.000
ENST00000504434.1	785	535.000	0.531252	3.047
ENST00000509404.1	372	122.000	0.000000	0.000
ENST00000904931.1	3768	3518.000	0.000000	0.000
ENST00000904932.1	3925	3675.000	0.000000	0.000
ENST00000904933.1	3863	3613.000	2.182587	84.550
ENST00000904934.1	4143	3893.000	0.000000	0.000
ENST00000904935.1	4003	3753.000	0.000000	0.000
ENST00000904936.1	4028	3778.000	0.000000	0.000
ENST00000904937.1	3702	3452.000	0.344444	12.749
ENST00000939391.1	4147	3897.000	0.000000	0.000
ENST00000939392.1	2424	2174.000	0.000000	0.000
ENST00000939393.1	2897	2647.000	2.087951	59.258
ENST00000939394.1	2811	2561.000	0.000000	0.000
ENST00000538285.6	1679	1429.000	0.000000	0.000
ENST00000548869.1	1160	910.000	0.000000	0.000
ENST00000548449.1	929	679.000	0.000000	0.000
ENST00000377673.10	1101	851.000	22.658401	206.744
ENST00000546396.1	792	542.000	0.000000	0.000
ENST00000547539.1	1384	1134.000	0.000000	0.000
ENST00000896505.1	1015	765.000	0.000000	0.000
ENST00000896506.1	1157	907.000	0.000000	0.000
ENST00000896507.1	1118	868.000	0.000000	0.000
ENST00000919019.1	1522	1272.000	0.000000	0.000
ENST00000919020.1	1414	1164.000	1.225918	15.300
ENST00000919021.1	1920	1670.000	0.000000	0.000
ENST00000919022.1	622	372.000	0.000000	0.000
ENST00000479310.5	1289	1039.000	0.000000	0.000
ENST00000448612.6	3554	3304.000	0.000000	0.000
ENST00000850900.1	3342	3092.000	0.000000	0.000
ENST00000648472.1	3260	3010.000	0.000000	0.000
ENST00000423258.5	2465	2215.000	0.000000	0.000
ENST00000647790.1	4102	3852.000	0.092632	3.826
ENST00000546525.5	3511	3261.000	0.255217	8.923
ENST00000441385.2	683	433.000	0.000000	0.000
ENST00000467418.1	947	697.000	0.000000	0.000
ENST00000647873.1	2176	1926.000	0.000000	0.000
ENST00000649303.1	2554	2304.000	0.242694	5.995
ENST00000647889.1	4654	4404.000	0.138380	6.534
ENST00000648017.1	1403	1153.000	0.565836	6.995
ENST00000486490.1	492	242.000	0.917389	2.380
ENST00000476322.1	779	529.000	0.000000	0.000
ENST00000496752.1	1562	1312.000	0.000000	0.000
ENST00000650296.1	2991	2741.000	0.619407	18.204
ENST00000546953.1	3175	2925.000	0.000000	0.000
ENST00000649806.1	2028	1778.000	0.930336	17.736
ENST00000474018.1	951	701.000	0.000000	0.000
ENST00000897347.1	1378	1128.000	0.000000	0.000
ENST00000923577.1	1312	1062.000	0.000000	0.000
ENST00000409335.6	1214	964.000	0.000000	0.000
ENST00000450269.6	2987	2737.000	0.000000	0.000
ENST00000718238.1	4667	4417.000	0.000000	0.000
ENST00000439563.2	941	691.000	0.000000	0.000
ENST00000485668.5	2659	2409.000	0.570773	14.743
ENST00000482715.5	558	308.000	0.000000	0.000
ENST00000475105.5	505	255.000	0.000000	0.000
ENST00000495433.1	934	684.000	0.000000	0.000
ENST00000489976.1	539	289.000	0.000000	0.000
ENST00000464114.1	505	255.000	0.000000	0.000
ENST00000336083.8	3326	3076.000	27.016841	891.035
ENST00000310653.10	3389	3139.000	10.774348	362.624
ENST00000541973.5	1104	854.000	9.163921	83.910
ENST00000536566.5	1267	1017.000	0.000000	0.000
ENST00000541588.5	758	508.000	0.517397	2.818
ENST00000545625.5	447	197.000	0.000000	0.000
ENST00000540771.5	699	449.000	0.000000	0.000
ENST00000537446.5	447	197.000	0.000000	0.000
ENST00000400470.3	522	272.000	0.000000	0.000
ENST00000541795.1	1812	1562.000	0.000000	0.000
ENST00000851637.1	1582	1332.000	0.000000	0.000
ENST00000851638.1	1538	1288.000	0.000000	0.000
ENST00000919626.1	2987	2737.000	49.845107	1462.754
ENST00000919627.1	1381	1131.000	0.000000	0.000
ENST00000377041.6	1312	1062.000	0.000000	0.000
ENST00000333421.7	3065	2815.000	0.316554	9.554
ENST00000860588.1	3213	2963.000	0.000000	0.000
ENST00000860589.1	3353	3103.000	0.000000	0.000
ENST00000860590.1	3356	3106.000	0.000000	0.000
ENST00000860591.1	3336	3086.000	0.000000	0.000
ENST00000860592.1	3059	2809.000	0.000000	0.000
ENST00000860593.1	3159	2909.000	0.000000	0.000
ENST00000860594.1	3153	2903.000	0.000000	0.000
ENST00000860595.1	3217	2967.000	0.000000	0.000
ENST00000860596.1	2874	2624.000	0.000000	0.000
ENST00000860597.1	2388	2138.000	0.000000	0.000
ENST00000860598.1	2542	2292.000	0.000000	0.000
ENST00000860599.1	2824	2574.000	0.000000	0.000
ENST00000860600.1	1603	1353.000	0.000000	0.000
ENST00000930684.1	3175	2925.000	0.000000	0.000
ENST00000930685.1	3054	2804.000	0.000000	0.000
ENST00000930686.1	2636	2386.000	0.000000	0.000
ENST00000930687.1	2592	2342.000	0.000000	0.000
ENST00000930688.1	2609	2359.000	0.000000	0.000
ENST00000945709.1	2902	2652.000	0.000000	0.000
ENST00000945710.1	3358	3108.000	0.000000	0.000
ENST00000945711.1	3039	2789.000	0.000000	0.000
ENST00000945712.1	2971	2721.000	0.000000	0.000
ENST00000945713.1	2587	2337.000	2.373499	59.473
ENST00000417563.3	812	562.000	0.000000	0.000
ENST00000262464.9	10927	10677.000	0.000000	0.000
ENST00000703782.1	1514	1264.000	0.000000	0.000
ENST00000703783.1	4773	4523.000	0.000000	0.000
ENST00000703784.1	1066	816.000	0.000000	0.000
ENST00000703785.1	3434	3184.000	0.000000	0.000
ENST00000703786.1	2116	1866.000	0.000000	0.000
ENST00000507835.5	1884	1634.000	0.000000	0.000
ENST00000508989.5	4987	4737.000	0.000000	0.000
ENST00000511489.1	742	492.000	0.000000	0.000
ENST00000703787.1	1573	1323.000	0.000000	0.000
ENST00000508053.6	2236	1986.000	0.000000	0.000
ENST00000502468.5	1947	1697.000	0.000000	0.000
ENST00000514742.1	1977	1727.000	0.000000	0.000
ENST00000706682.1	715	465.000	0.000000	0.000
ENST00000939404.1	10774	10524.000	1.506586	170.000
ENST00000939405.1	10828	10578.000	0.000000	0.000
ENST00000547733.1	3535	3285.000	0.000000	0.000
ENST00000636569.1	6157	5907.000	0.000000	0.000
ENST00000361961.7	6601	6351.000	0.000000	0.000
ENST00000551264.5	3161	2911.000	0.000000	0.000
ENST00000552961.5	4120	3870.000	0.000000	0.000
ENST00000544797.6	5040	4790.000	1.987225	102.060
ENST00000361418.10	6371	6121.000	0.000000	0.000
ENST00000541463.6	4866	4616.000	0.000000	0.000
ENST00000547108.5	3005	2755.000	0.000000	0.000
ENST00000552475.1	502	252.000	0.000000	0.000
ENST00000551066.1	593	343.000	0.000000	0.000
ENST00000546817.1	586	336.000	0.000000	0.000
ENST00000550429.1	336	86.025	0.000000	0.000
ENST00000552908.1	871	621.000	9.821751	65.397
ENST00000854162.1	6807	6557.000	0.000000	0.000
ENST00000854163.1	6876	6626.000	0.000000	0.000
ENST00000919054.1	6432	6182.000	1.547048	102.543
ENST00000919055.1	6577	6327.000	0.000000	0.000
ENST00000919056.1	6333	6083.000	0.000000	0.000
ENST00000466212.5	3619	3369.000	0.000000	0.000
ENST00000615516.1	3248	2998.000	0.000000	0.000
ENST00000618509.4	582	332.000	0.000000	0.000
ENST00000622332.4	754	504.000	0.000000	0.000
ENST00000644535.1	3879	3629.000	0.000000	0.000
ENST00000642957.1	1037	787.000	0.000000	0.000
ENST00000358053.3	3936	3686.000	0.000000	0.000
ENST00000313733.9	3944	3694.000	4.378824	173.432
ENST00000645520.1	1780	1530.000	0.740959	12.155
ENST00000642932.1	3343	3093.000	0.777645	25.789
ENST00000642516.1	3427	3177.000	2.000117	68.131
ENST00000644775.1	2449	2199.000	4.968512	117.146
ENST00000643174.1	4030	3780.000	0.000000	0.000
ENST00000645442.1	2306	2056.000	0.000000	0.000
ENST00000645594.1	468	218.000	0.000000	0.000
ENST00000643412.1	2683	2433.000	0.000000	0.000
ENST00000646834.1	2334	2084.000	0.000000	0.000
ENST00000646968.1	2358	2108.000	0.000000	0.000
ENST00000645426.1	4670	4420.000	0.000000	0.000
ENST00000644702.1	2383	2133.000	0.000000	0.000
ENST00000644189.1	1329	1079.000	0.000000	0.000
ENST00000643981.1	2642	2392.000	5.909452	151.559
ENST00000642714.1	2378	2128.000	0.000000	0.000
ENST00000618198.4	693	443.000	1.298162	6.166
ENST00000448156.3	450	200.000	0.000000	0.000
ENST00000620616.1	2099	1849.000	0.000000	0.000
ENST00000621075.1	2838	2588.000	0.052139	1.447
ENST00000471817.2	562	312.000	0.000000	0.000
ENST00000439951.6	3886	3636.000	0.493434	19.237
ENST00000865090.1	3809	3559.000	0.000000	0.000
ENST00000865091.1	2598	2348.000	0.000000	0.000
ENST00000865092.1	3021	2771.000	0.000000	0.000
ENST00000865093.1	2523	2273.000	0.000000	0.000
ENST00000865094.1	2737	2487.000	0.000000	0.000
ENST00000917729.1	4341	4091.000	0.000000	0.000
ENST00000917730.1	4332	4082.000	0.000000	0.000
ENST00000917731.1	7158	6908.000	0.000000	0.000
ENST00000958289.1	2828	2578.000	0.000000	0.000
ENST00000958290.1	3111	2861.000	0.000000	0.000
ENST00000958291.1	2598	2348.000	0.000000	0.000
ENST00000958292.1	8914	8664.000	0.096065	8.924
ENST00000368174.5	2204	1954.000	0.000000	0.000
ENST00000484609.1	502	252.000	0.000000	0.000
ENST00000368864.8	873	623.000	6.694454	44.717
ENST00000441448.7	3671	3421.000	0.000000	0.000
ENST00000607388.1	3621	3371.000	0.824783	29.811
ENST00000425871.1	906	656.000	18.275929	128.546
ENST00000885102.1	3764	3514.000	0.000000	0.000
ENST00000885103.1	969	719.000	22.055252	170.026
ENST00000885104.1	1119	869.000	5.698571	53.096
ENST00000923612.1	1429	1179.000	0.000000	0.000
ENST00000923613.1	974	724.000	14.082000	109.314
ENST00000923614.1	422	172.000	0.000000	0.000
ENST00000923615.1	888	638.000	43.928265	300.496
ENST00000376717.6	4308	4058.000	0.000000	0.000
ENST00000466266.6	2698	2448.000	0.000000	0.000
ENST00000376718.8	12612	12362.000	0.000000	0.000
ENST00000428286.5	12437	12187.000	0.000000	0.000
ENST00000443509.6	12356	12106.000	0.000000	0.000
ENST00000464414.1	659	409.000	0.000000	0.000
ENST00000426088.5	7434	7184.000	0.000000	0.000
ENST00000424866.1	903	653.000	0.000000	0.000
ENST00000494975.1	434	184.000	0.000000	0.000
ENST00000488346.5	791	541.000	0.000000	0.000
ENST00000480674.1	898	648.000	0.000000	0.000
ENST00000376713.3	1069	819.000	0.000000	0.000
ENST00000492157.5	1264	1014.000	0.183958	2.000
ENST00000489555.1	635	385.000	0.000000	0.000
ENST00000890344.1	7036	6786.000	0.000000	0.000
ENST00000945858.1	6502	6252.000	0.000000	0.000
ENST00000592514.5	1118	868.000	0.000000	0.000
ENST00000591054.5	777	527.000	0.000000	0.000
ENST00000307422.9	1320	1070.000	0.000000	0.000
ENST00000590150.5	747	497.000	0.000000	0.000
ENST00000590669.5	1423	1146.000	7.627382	93.720
ENST00000253099.11	1218	968.000	44.455647	461.399
ENST00000393733.6	1620	1370.000	1.109041	16.291
ENST00000592071.1	1487	1237.000	0.000000	0.000
ENST00000588502.5	827	577.000	1.400929	8.667
ENST00000588963.1	552	302.000	1.944400	6.296
ENST00000590702.1	876	626.000	1.513138	10.156
ENST00000906087.1	1359	1109.000	0.000000	0.000
ENST00000906088.1	990	740.000	0.000000	0.000
ENST00000906089.1	904	654.000	0.000000	0.000
ENST00000906090.1	1315	1065.000	0.000000	0.000
ENST00000930029.1	1482	1232.000	5.486301	72.471
ENST00000930030.1	1361	1111.000	0.000000	0.000
ENST00000263245.10	2728	2478.000	11.993075	318.644
ENST00000437119.6	1650	1400.000	0.000000	0.000
ENST00000453516.5	817	567.000	0.000000	0.000
ENST00000454099.5	542	292.000	0.000000	0.000
ENST00000435208.1	501	251.000	0.000000	0.000
ENST00000493606.1	580	330.000	0.000000	0.000
ENST00000888444.1	2618	2368.000	0.604809	15.356
ENST00000888445.1	2363	2113.000	0.000000	0.000
ENST00000938504.1	2438	2188.000	0.000000	0.000
ENST00000960209.1	2617	2367.000	0.000000	0.000
ENST00000374881.3	1327	1077.000	0.000000	0.000
ENST00000650793.2	2039	1789.000	0.000000	0.000
ENST00000650411.1	2373	2123.000	0.000000	0.000
ENST00000697612.1	1896	1646.000	0.000000	0.000
ENST00000923626.1	1124	874.000	0.000000	0.000
ENST00000367217.6	4809	4559.000	0.040695	1.989
ENST00000442561.7	3271	2999.000	0.000000	0.000
ENST00000367215.1	2719	2469.000	0.000000	0.000
ENST00000533626.5	7540	7290.000	0.451885	35.321
ENST00000531572.2	1784	1534.000	0.000000	0.000
ENST00000640290.2	1914	1664.000	0.000000	0.000
ENST00000678993.1	6713	6463.000	0.253231	17.548
ENST00000651655.1	6920	6670.000	1.023402	73.189
ENST00000677121.1	7055	6805.000	0.000000	0.000
ENST00000531329.6	844	594.000	0.000000	0.000
ENST00000678132.1	4308	4058.000	1.951727	84.919
ENST00000528653.2	1692	1442.000	0.000000	0.000
ENST00000677179.1	8434	8184.000	0.035057	3.076
ENST00000528763.2	1988	1738.000	0.000000	0.000
ENST00000677795.1	3395	3145.000	0.000000	0.000
ENST00000532882.2	2536	2286.000	0.000000	0.000
ENST00000677866.1	2229	1979.000	0.000000	0.000
ENST00000530219.2	1569	1319.000	0.000000	0.000
ENST00000919670.1	1125	875.000	56.232364	527.556
ENST00000919671.1	1230	980.000	0.000000	0.000
ENST00000919672.1	1137	887.000	5.480751	52.124
ENST00000919673.1	825	575.000	98.795525	609.087
ENST00000703558.1	5314	5064.000	0.000000	0.000
ENST00000446176.7	5420	5170.000	0.000000	0.000
ENST00000699492.1	5504	5254.000	0.000000	0.000
ENST00000703559.1	2618	2368.000	0.294562	7.479
ENST00000449089.7	2558	2308.000	0.000000	0.000
ENST00000703532.1	2575	2325.000	0.000000	0.000
ENST00000703533.1	2374	2124.000	0.000000	0.000
ENST00000355681.3	1977	1727.000	0.000000	0.000
ENST00000703560.1	2040	1790.000	0.000000	0.000
ENST00000478129.5	730	480.000	0.000000	0.000
ENST00000462766.2	698	448.000	0.000000	0.000
ENST00000482107.1	334	84.033	0.000000	0.000
ENST00000491905.1	416	166.000	0.000000	0.000
ENST00000907739.1	5462	5212.000	0.000000	0.000
ENST00000907740.1	5354	5104.000	0.000000	0.000
ENST00000907741.1	5399	5149.000	0.000000	0.000
ENST00000907742.1	5408	5158.000	0.000000	0.000
ENST00000907743.1	5193	4943.000	0.292587	15.507
ENST00000918044.1	5410	5160.000	0.000000	0.000
ENST00000918045.1	5292	5042.000	0.000000	0.000
ENST00000946014.1	5410	5160.000	0.000000	0.000
ENST00000946015.1	3334	3084.000	0.000000	0.000
ENST00000946016.1	3321	3071.000	0.000000	0.000
ENST00000946017.1	2237	1987.000	0.000000	0.000
ENST00000358193.7	1777	1527.000	0.000000	0.000
ENST00000371273.4	1690	1440.000	0.000000	0.000
ENST00000614189.4	7037	6787.000	0.000000	0.000
ENST00000543648.5	7144	6894.000	0.000000	0.000
ENST00000496708.1	811	561.000	0.400838	2.411
ENST00000336126.6	7149	6899.000	1.634086	120.875
ENST00000490164.1	973	723.000	13.879471	107.593
ENST00000888206.1	7071	6821.000	0.000000	0.000
ENST00000888207.1	6979	6729.000	0.000000	0.000
ENST00000888208.1	7132	6882.000	0.000000	0.000
ENST00000888209.1	6990	6740.000	0.000000	0.000
ENST00000888210.1	6998	6748.000	0.000000	0.000
ENST00000888211.1	3675	3425.000	0.000000	0.000
ENST00000888212.1	4013	3763.000	0.000000	0.000
ENST00000888213.1	3841	3591.000	0.269738	10.386
ENST00000888214.1	1908	1658.000	0.000000	0.000
ENST00000888215.1	1658	1408.000	0.000000	0.000
ENST00000888216.1	1564	1314.000	0.000000	0.000
ENST00000888217.1	1931	1681.000	0.000000	0.000
ENST00000888218.1	3725	3475.000	5.102888	190.127
ENST00000888219.1	5102	4852.000	0.000000	0.000
ENST00000888220.1	1705	1455.000	0.000000	0.000
ENST00000888221.1	1756	1506.000	0.000000	0.000
ENST00000942712.1	3501	3251.000	0.000000	0.000
ENST00000942713.1	3717	3467.000	0.000000	0.000
ENST00000942714.1	3842	3592.000	0.000000	0.000
ENST00000368494.4	4796	4546.000	0.413151	20.138
ENST00000885063.1	2667	2417.000	4.553502	118.004
ENST00000923852.1	3518	3268.000	6.509026	228.072
ENST00000715514.1	1111	861.000	0.000000	0.000
ENST00000715911.1	976	726.000	0.000000	0.000
ENST00000715912.1	744	494.000	0.000000	0.000
ENST00000715913.1	998	748.000	0.000000	0.000
ENST00000715914.1	1118	868.000	0.000000	0.000
ENST00000371268.4	1256	1006.000	0.000000	0.000
ENST00000692443.1	1653	1403.000	0.000000	0.000
ENST00000910957.1	1121	871.000	0.000000	0.000
ENST00000910958.1	962	712.000	0.000000	0.000
ENST00000923943.1	1256	1006.000	0.000000	0.000
ENST00000481904.5	532	282.000	0.000000	0.000
ENST00000403376.4	426	176.000	0.000000	0.000
ENST00000360454.6	488	238.000	0.000000	0.000
ENST00000467122.1	313	63.398	0.000000	0.000
ENST00000924056.1	371	121.000	0.000000	0.000
ENST00000680141.1	3687	3437.000	0.000000	0.000
ENST00000450114.7	3588	3338.000	0.000000	0.000
ENST00000299613.10	3436	3186.000	0.000000	0.000
ENST00000524549.1	5187	4937.000	0.023246	1.231
ENST00000681684.1	2777	2527.000	1.870243	50.673
ENST00000524612.5	573	323.000	0.000000	0.000
ENST00000530712.6	2488	2238.000	4.894140	117.439
ENST00000530175.5	838	588.000	0.000000	0.000
ENST00000532275.1	582	332.000	0.000000	0.000
ENST00000527848.1	465	215.000	0.000000	0.000
ENST00000919883.1	3368	3118.000	0.143741	4.805
ENST00000919884.1	3377	3127.000	0.000000	0.000
ENST00000372133.8	1163	913.000	19.216586	188.114
ENST00000372116.5	785	535.000	6.403433	36.732
ENST00000427312.1	803	553.000	0.329763	1.955
ENST00000890921.1	958	708.000	4.544773	34.500
ENST00000890922.1	985	735.000	0.000000	0.000
ENST00000890923.1	983	733.000	0.000000	0.000
ENST00000924155.1	1156	906.000	0.000000	0.000
ENST00000398844.7	6389	6139.000	2.172471	142.997
ENST00000322887.8	2700	2450.000	0.620251	16.293
ENST00000513123.1	650	400.000	0.000000	0.000
ENST00000903397.1	6311	6061.000	0.000000	0.000
ENST00000903398.1	6474	6224.000	0.000000	0.000
ENST00000939610.1	6507	6257.000	0.000000	0.000
ENST00000939611.1	6432	6182.000	0.000000	0.000
ENST00000939612.1	6444	6194.000	0.000000	0.000
ENST00000939613.1	6189	5939.000	1.904803	121.293
ENST00000939614.1	3609	3359.000	0.000000	0.000
ENST00000244520.10	806	556.000	188.222852	1122.073
ENST00000374018.5	600	350.000	0.000000	0.000
ENST00000374017.3	1054	804.000	6.587012	56.783
ENST00000474635.1	511	261.000	0.000000	0.000
ENST00000909265.1	813	563.000	0.000000	0.000
ENST00000924366.1	725	475.000	22.804891	116.144
ENST00000924367.1	666	416.000	0.000000	0.000
ENST00000294119.6	1291	1041.000	0.000000	0.000
ENST00000532904.5	2073	1823.000	0.000000	0.000
ENST00000533000.5	367	117.000	0.000000	0.000
ENST00000616865.4	1002	752.000	9.013063	72.672
ENST00000301935.10	1134	884.000	51.228310	485.553
ENST00000533476.5	1912	1662.000	0.474377	8.453
ENST00000529640.5	1110	860.000	0.000000	0.000
ENST00000525717.5	1257	1007.000	0.000000	0.000
ENST00000534176.1	943	693.000	0.729787	5.423
ENST00000525004.5	482	232.000	0.000000	0.000
ENST00000524762.5	763	513.000	1.074839	5.912
ENST00000527421.5	1085	835.000	1.448895	12.972
ENST00000526919.5	759	509.000	3.301191	18.016
ENST00000533908.5	739	489.000	0.000000	0.000
ENST00000528907.5	861	611.000	0.000000	0.000
ENST00000531056.5	560	310.000	0.000000	0.000
ENST00000436354.2	592	342.000	0.000000	0.000
ENST00000531625.1	542	292.000	0.000000	0.000
ENST00000869311.1	1135	885.000	0.000000	0.000
ENST00000869312.1	1059	809.000	0.000000	0.000
ENST00000869313.1	1017	767.000	0.000000	0.000
ENST00000869314.1	1154	904.000	0.000000	0.000
ENST00000920045.1	1096	846.000	0.000000	0.000
ENST00000920046.1	1144	894.000	0.000000	0.000
ENST00000920047.1	1050	800.000	0.000000	0.000
ENST00000699226.1	6469	6219.000	0.000000	0.000
ENST00000699227.1	4110	3860.000	0.000000	0.000
ENST00000699228.1	4093	3843.000	0.047225	1.946
ENST00000519774.5	471	221.000	0.000000	0.000
ENST00000398145.7	5066	4816.000	0.486997	25.147
ENST00000491142.2	4156	3906.000	0.879557	36.836
ENST00000699229.1	3282	3032.000	0.000000	0.000
ENST00000699230.1	4588	4338.000	0.000000	0.000
ENST00000699231.1	6877	6627.000	0.000000	0.000
ENST00000699232.1	5221	4971.000	0.000000	0.000
ENST00000699233.1	3736	3486.000	0.000000	0.000
ENST00000699234.1	4345	4095.000	0.000000	0.000
ENST00000422379.3	4416	4166.000	0.000000	0.000
ENST00000473782.2	4586	4336.000	0.000000	0.000
ENST00000699235.1	4311	4061.000	0.000000	0.000
ENST00000699236.1	4378	4128.000	0.000000	0.000
ENST00000699237.1	4363	4113.000	0.000000	0.000
ENST00000699238.1	4541	4291.000	0.000000	0.000
ENST00000483631.2	4331	4081.000	0.000000	0.000
ENST00000699239.1	6619	6369.000	0.000000	0.000
ENST00000699240.1	4599	4349.000	0.000000	0.000
ENST00000699241.1	5208	4958.000	0.000000	0.000
ENST00000699242.1	4355	4105.000	0.000000	0.000
ENST00000699243.1	4473	4223.000	0.000000	0.000
ENST00000699244.1	4315	4065.000	0.000000	0.000
ENST00000699245.1	3136	2886.000	0.154454	4.779
ENST00000699246.1	4408	4158.000	0.000000	0.000
ENST00000699247.1	3341	3091.000	0.000000	0.000
ENST00000699248.1	5636	5386.000	0.000000	0.000
ENST00000699249.1	4132	3882.000	0.000000	0.000
ENST00000699250.1	4164	3914.000	0.000000	0.000
ENST00000429411.5	3492	3242.000	0.000000	0.000
ENST00000464362.5	4277	4027.000	0.000000	0.000
ENST00000402105.7	3562	3312.000	0.000000	0.000
ENST00000336873.9	3786	3536.000	2.229736	84.536
ENST00000439453.5	3936	3686.000	0.676321	26.729
ENST00000466781.5	6136	5886.000	0.095365	6.018
ENST00000699251.1	4297	4047.000	0.000000	0.000
ENST00000496385.5	2772	2522.000	0.000000	0.000
ENST00000485842.5	973	723.000	0.000000	0.000
ENST00000699252.1	2996	2746.000	0.000000	0.000
ENST00000459918.1	556	306.000	0.000000	0.000
ENST00000699253.1	2693	2443.000	0.000000	0.000
ENST00000699254.1	2869	2619.000	0.000000	0.000
ENST00000699255.1	2199	1949.000	0.000000	0.000
ENST00000481910.1	1914	1664.000	0.122487	2.185
ENST00000699256.1	1167	917.000	0.000000	0.000
ENST00000699257.1	3412	3162.000	0.000000	0.000
ENST00000479064.5	697	447.000	0.000000	0.000
ENST00000885018.1	3971	3721.000	0.000000	0.000
ENST00000885019.1	3831	3581.000	0.000000	0.000
ENST00000885020.1	3936	3686.000	0.000000	0.000
ENST00000885021.1	3823	3573.000	0.823984	31.566
ENST00000885022.1	1919	1669.000	0.000000	0.000
ENST00000940090.1	3762	3512.000	0.000000	0.000
ENST00000940091.1	2840	2590.000	0.000000	0.000
ENST00000940092.1	3925	3675.000	0.000000	0.000
ENST00000960275.1	2672	2422.000	0.000000	0.000
ENST00000368455.9	2596	2346.000	0.000000	0.000
ENST00000465214.2	642	392.000	0.000000	0.000
ENST00000452194.5	2643	2393.000	7.913866	203.051
ENST00000924428.1	2337	2087.000	2.601641	58.216
ENST00000924429.1	1225	975.000	2.365876	24.733
ENST00000463515.1	2914	2664.000	0.046332	1.323
ENST00000370168.7	1536	1286.000	1.861803	25.671
ENST00000370169.5	2360	2110.000	1.184582	26.799
ENST00000339310.7	2289	2039.000	0.000000	0.000
ENST00000299206.8	2670	2420.000	0.000000	0.000
ENST00000370172.5	2308	2058.000	0.000000	0.000
ENST00000415897.5	1457	1207.000	0.000000	0.000
ENST00000485369.5	776	526.000	0.000000	0.000
ENST00000429502.1	784	534.000	1.471657	8.426
ENST00000470140.5	788	538.000	0.000000	0.000
ENST00000426919.5	1049	799.000	0.000000	0.000
ENST00000454524.1	683	433.000	1.933240	8.975
ENST00000413344.5	855	605.000	0.000000	0.000
ENST00000461587.1	623	373.000	0.000000	0.000
ENST00000430045.1	1022	772.000	0.000000	0.000
ENST00000370162.8	2781	2531.000	0.000000	0.000
ENST00000628479.2	1953	1703.000	0.000000	0.000
ENST00000882355.1	2397	2147.000	0.000000	0.000
ENST00000882356.1	2400	2150.000	0.000000	0.000
ENST00000882357.1	2223	1973.000	0.000000	0.000
ENST00000882358.1	2076	1826.000	0.000000	0.000
ENST00000882359.1	2130	1880.000	0.160272	3.231
ENST00000882360.1	2117	1867.000	1.282526	25.673
ENST00000882361.1	2393	2143.000	0.000000	0.000
ENST00000882362.1	2368	2118.000	0.000000	0.000
ENST00000882363.1	2068	1818.000	0.000000	0.000
ENST00000882364.1	1866	1616.000	0.000000	0.000
ENST00000882365.1	2398	2148.000	0.000000	0.000
ENST00000882366.1	2489	2239.000	0.000000	0.000
ENST00000882367.1	2322	2072.000	0.000000	0.000
ENST00000937304.1	5478	5228.000	0.025799	1.446
ENST00000937305.1	1941	1691.000	0.000000	0.000
ENST00000937306.1	2741	2491.000	0.000000	0.000
ENST00000937307.1	2698	2448.000	0.000000	0.000
ENST00000937308.1	2103	1853.000	0.000000	0.000
ENST00000937309.1	1884	1634.000	0.000000	0.000
ENST00000937310.1	2671	2421.000	0.000000	0.000
ENST00000937311.1	2650	2400.000	0.000000	0.000
ENST00000937312.1	2349	2099.000	0.000000	0.000
ENST00000937313.1	2208	1958.000	0.000000	0.000
ENST00000937314.1	2739	2489.000	0.000000	0.000
ENST00000937315.1	2808	2558.000	0.000000	0.000
ENST00000937316.1	2675	2425.000	0.000000	0.000
ENST00000937317.1	2933	2683.000	0.000000	0.000
ENST00000937318.1	2644	2394.000	0.000000	0.000
ENST00000937319.1	3123	2873.000	1.021110	31.454
ENST00000937320.1	2444	2194.000	0.000000	0.000
ENST00000937321.1	2447	2197.000	0.000000	0.000
ENST00000937322.1	2402	2152.000	0.000000	0.000
ENST00000942758.1	2391	2141.000	0.000000	0.000
ENST00000942759.1	2387	2137.000	0.000000	0.000
ENST00000942760.1	1736	1486.000	0.000000	0.000
ENST00000942761.1	2601	2351.000	0.000000	0.000
ENST00000942762.1	2266	2016.000	0.000000	0.000
ENST00000546283.5	1060	810.000	1.661007	14.425
ENST00000545446.5	3089	2839.000	0.263851	8.032
ENST00000543289.5	3356	3106.000	0.000000	0.000
ENST00000538662.5	1186	936.000	0.000000	0.000
ENST00000539480.5	1743	1493.000	0.000000	0.000
ENST00000436115.6	2879	2629.000	0.000000	0.000
ENST00000313408.11	2818	2568.000	0.000000	0.000
ENST00000534853.5	745	495.000	0.000000	0.000
ENST00000233627.14	758	508.000	41.092588	223.821
ENST00000546172.7	869	619.000	2.109922	14.003
ENST00000414651.3	841	591.000	0.000000	0.000
ENST00000538929.5	630	380.000	0.000000	0.000
ENST00000622587.4	802	552.000	0.382277	2.263
ENST00000538523.5	931	681.000	0.000000	0.000
ENST00000540530.5	1707	1457.000	0.000000	0.000
ENST00000535382.1	3050	2800.000	0.091550	2.748
ENST00000539882.1	555	305.000	0.000000	0.000
ENST00000591358.1	3743	3493.000	0.135781	5.085
ENST00000874014.1	857	607.000	2.063712	13.431
ENST00000874015.1	759	509.000	0.000000	0.000
ENST00000874016.1	1100	850.000	0.000000	0.000
ENST00000874017.1	795	545.000	0.000000	0.000
ENST00000874018.1	1083	833.000	0.000000	0.000
ENST00000874019.1	922	672.000	0.000000	0.000
ENST00000930043.1	606	356.000	14.661984	55.965
ENST00000930044.1	694	444.000	0.000000	0.000
ENST00000353788.8	3032	2782.000	0.000000	0.000
ENST00000345957.9	3109	2859.000	0.000000	0.000
ENST00000520618.5	669	419.000	0.000000	0.000
ENST00000519212.1	809	559.000	0.000000	0.000
ENST00000523757.5	682	432.000	0.928765	4.302
ENST00000521810.5	804	554.000	0.000000	0.000
ENST00000519119.5	742	492.000	0.503060	2.654
ENST00000519817.5	880	630.000	0.000000	0.000
ENST00000518183.5	691	441.000	0.000000	0.000
ENST00000521773.5	577	327.000	0.000000	0.000
ENST00000396330.6	3452	3202.000	0.000000	0.000
ENST00000856552.1	3151	2901.000	0.000000	0.000
ENST00000856553.1	3668	3418.000	0.000000	0.000
ENST00000856554.1	2358	2108.000	0.000000	0.000
ENST00000856555.1	2548	2298.000	0.000000	0.000
ENST00000944857.1	3213	2963.000	0.000000	0.000
ENST00000944858.1	3537	3287.000	1.774148	62.526
ENST00000944859.1	3419	3169.000	0.000000	0.000
ENST00000944860.1	3069	2819.000	0.000000	0.000
ENST00000944861.1	3209	2959.000	0.000000	0.000
ENST00000944862.1	2159	1909.000	2.255207	46.160
ENST00000451025.6	1517	1267.000	0.271283	3.685
ENST00000372171.5	1269	1019.000	21.154796	231.130
ENST00000508232.1	556	306.000	0.000000	0.000
ENST00000924971.1	1667	1417.000	1.591803	24.184
ENST00000924972.1	1127	877.000	0.000000	0.000
ENST00000612003.5	6071	5821.000	0.343573	21.443
ENST00000379153.4	2328	2078.000	1.375494	30.646
ENST00000857144.1	2417	2167.000	0.000000	0.000
ENST00000925000.1	2060	1810.000	0.000000	0.000
ENST00000290913.8	1000	750.000	8.948460	71.959
ENST00000503119.5	1148	898.000	0.000000	0.000
ENST00000508789.5	1159	909.000	0.000000	0.000
ENST00000514908.5	713	463.000	0.000000	0.000
ENST00000513253.1	690	440.000	0.000000	0.000
ENST00000515867.1	778	528.000	0.000000	0.000
ENST00000504973.5	562	312.000	0.000000	0.000
ENST00000510044.1	670	420.000	0.000000	0.000
ENST00000870585.1	1014	764.000	0.000000	0.000
ENST00000870586.1	1202	952.000	1.081701	11.041
ENST00000921880.1	911	661.000	0.000000	0.000
ENST00000921881.1	982	732.000	0.000000	0.000
ENST00000302091.9	909	659.000	0.000000	0.000
ENST00000450845.7	680	430.000	1.355041	6.247
ENST00000512761.5	484	234.000	0.000000	0.000
ENST00000514983.5	451	201.000	0.000000	0.000
ENST00000509959.5	641	391.000	1.610735	6.753
ENST00000451821.6	646	396.000	0.000000	0.000
ENST00000507779.2	606	356.000	0.000000	0.000
ENST00000939688.1	774	524.000	0.000000	0.000
ENST00000369724.5	3769	3519.000	0.000000	0.000
ENST00000875848.1	4654	4404.000	0.000000	0.000
ENST00000925504.1	4041	3791.000	0.000000	0.000
ENST00000925505.1	2364	2114.000	1.422338	32.239
ENST00000367339.7	3111	2861.000	6.225568	190.973
ENST00000438272.2	735	485.000	0.000000	0.000
ENST00000925509.1	3014	2764.000	2.294335	67.994
ENST00000509902.5	577	327.000	0.000000	0.000
ENST00000503802.5	1835	1585.000	3.793766	64.472
ENST00000311085.8	11072	10822.000	1.265701	146.863
ENST00000510924.1	530	280.000	0.000000	0.000
ENST00000515335.1	347	97.005	0.000000	0.000
ENST00000514151.1	706	456.000	0.000000	0.000
ENST00000504031.1	569	319.000	0.000000	0.000
ENST00000512281.1	811	561.000	0.000000	0.000
ENST00000504497.1	582	332.000	0.000000	0.000
ENST00000507552.1	695	445.000	0.000000	0.000
ENST00000502516.5	376	126.000	0.000000	0.000
ENST00000511622.5	761	511.000	0.000000	0.000
ENST00000505312.5	3448	3198.000	0.000000	0.000
ENST00000514595.1	3590	3340.000	0.000000	0.000
ENST00000539542.6	11538	11288.000	0.286414	34.665
ENST00000939842.1	9760	9510.000	0.000000	0.000
ENST00000229729.11	2585	2335.000	0.000000	0.000
ENST00000882849.1	2771	2521.000	0.000000	0.000
ENST00000882850.1	2622	2372.000	0.000000	0.000
ENST00000882851.1	2651	2401.000	0.000000	0.000
ENST00000882852.1	2609	2359.000	0.000000	0.000
ENST00000882853.1	2618	2368.000	0.000000	0.000
ENST00000925858.1	2165	1915.000	0.000000	0.000
ENST00000520509.5	3330	3080.000	0.086653	2.862
ENST00000308108.9	2674	2424.000	5.135293	133.466
ENST00000396133.7	1361	1111.000	0.665031	7.922
ENST00000524224.5	625	375.000	0.000000	0.000
ENST00000523476.5	626	376.000	0.000000	0.000
ENST00000521809.5	592	342.000	0.000000	0.000
ENST00000519889.5	434	184.000	0.000000	0.000
ENST00000517487.5	830	580.000	0.000000	0.000
ENST00000860224.1	3559	3309.000	0.000000	0.000
ENST00000860225.1	4047	3797.000	0.000000	0.000
ENST00000860226.1	2666	2416.000	0.000000	0.000
ENST00000860227.1	2495	2245.000	0.000000	0.000
ENST00000860228.1	2172	1922.000	0.000000	0.000
ENST00000918118.1	5005	4755.000	0.000000	0.000
ENST00000918119.1	3806	3556.000	0.000000	0.000
ENST00000918120.1	2670	2420.000	0.000000	0.000
ENST00000944866.1	2528	2278.000	0.000000	0.000
ENST00000865407.1	2633	2383.000	0.000000	0.000
ENST00000865408.1	3785	3535.000	0.000000	0.000
ENST00000921897.1	3093	2843.000	0.000000	0.000
ENST00000890357.1	4021	3771.000	0.000000	0.000
ENST00000890358.1	3969	3719.000	0.000000	0.000
ENST00000890359.1	3917	3654.000	0.000000	0.000
ENST00000890360.1	3983	3733.000	0.000000	0.000
ENST00000890361.1	3924	3674.000	0.000000	0.000
ENST00000919283.1	3895	3632.000	0.513582	20.000
ENST00000919284.1	3693	3430.000	0.000000	0.000
ENST00000919285.1	3966	3703.000	0.000000	0.000
ENST00000467052.1	276	32.649	0.000000	0.000
ENST00000471477.1	1412	1162.000	0.000000	0.000
ENST00000375001.8	5223	4973.000	0.000000	0.000
ENST00000496686.1	771	521.000	0.000000	0.000
ENST00000873219.1	5236	4986.000	0.000000	0.000
ENST00000873220.1	5282	5032.000	0.000000	0.000
ENST00000873221.1	5391	5141.000	0.000000	0.000
ENST00000873222.1	5314	5064.000	0.000000	0.000
ENST00000873223.1	5547	5297.000	0.000000	0.000
ENST00000873224.1	5286	5036.000	0.000000	0.000
ENST00000873225.1	5289	5039.000	0.000000	0.000
ENST00000873226.1	5239	4989.000	0.000000	0.000
ENST00000873227.1	5179	4929.000	0.000000	0.000
ENST00000946047.1	5429	5179.000	0.000000	0.000
ENST00000946048.1	5495	5245.000	0.000000	0.000
ENST00000946049.1	5455	5205.000	0.000000	0.000
ENST00000946050.1	5308	5058.000	0.000000	0.000
ENST00000946051.1	4949	4699.000	0.000000	0.000
ENST00000352511.5	11782	11532.000	0.234861	29.039
ENST00000465020.5	1666	1416.000	1.142978	17.353
ENST00000461232.1	5370	5120.000	0.000000	0.000
ENST00000922132.1	2037	1787.000	0.000000	0.000
ENST00000512101.5	1491	1241.000	0.000000	0.000
ENST00000511455.7	2128	1878.000	0.000000	0.000
ENST00000513460.5	558	308.000	0.000000	0.000
ENST00000308440.11	2219	1969.000	0.000000	0.000
ENST00000447274.7	2138	1888.000	0.000000	0.000
ENST00000514779.2	642	392.000	0.000000	0.000
ENST00000506531.5	1118	868.000	0.000000	0.000
ENST00000504729.1	490	240.000	0.000000	0.000
ENST00000504186.5	564	314.000	0.000000	0.000
ENST00000508417.5	2009	1759.000	0.000000	0.000
ENST00000512231.5	2768	2518.000	0.650759	17.569
ENST00000508422.1	477	227.000	0.000000	0.000
ENST00000507915.1	1165	915.000	0.141362	1.387
ENST00000506119.1	609	359.000	0.000000	0.000
ENST00000504236.2	1111	861.000	0.000000	0.000
ENST00000515828.2	582	332.000	0.000000	0.000
ENST00000908429.1	1998	1748.000	0.000000	0.000
ENST00000908430.1	2165	1915.000	0.000000	0.000
ENST00000920434.1	2256	2006.000	0.222605	4.788
ENST00000920435.1	2010	1760.000	0.332072	6.266
ENST00000602795.6	2303	2053.000	39.308177	865.259
ENST00000471621.5	902	652.000	0.000000	0.000
ENST00000492016.5	606	356.000	0.000000	0.000
ENST00000652272.2	2237	1987.000	54.202536	1154.760
ENST00000464363.5	764	514.000	0.000000	0.000
ENST00000482747.1	1701	1451.000	0.862067	13.412
ENST00000460601.5	2137	1887.000	1.138650	23.038
ENST00000477741.5	2070	1820.000	9.225751	180.031
ENST00000474543.5	2047	1797.000	0.000000	0.000
ENST00000478389.5	3581	3331.000	0.000000	0.000
ENST00000497935.5	666	416.000	0.000000	0.000
ENST00000490205.1	650	400.000	0.550481	2.361
ENST00000479207.1	1112	862.000	4.753740	43.936
ENST00000486263.1	708	458.000	0.000000	0.000
ENST00000905230.1	2187	1937.000	0.000000	0.000
ENST00000905231.1	2260	2010.000	0.000000	0.000
ENST00000905232.1	2213	1963.000	0.000000	0.000
ENST00000905233.1	2201	1951.000	0.000000	0.000
ENST00000905234.1	1623	1373.000	5.129459	75.512
ENST00000905235.1	1371	1121.000	0.000000	0.000
ENST00000905236.1	2184	1934.000	0.000000	0.000
ENST00000905237.1	2206	1956.000	0.000000	0.000
ENST00000905238.1	2185	1935.000	0.000000	0.000
ENST00000905239.1	2206	1956.000	0.000000	0.000
ENST00000915030.1	2120	1870.000	0.000000	0.000
ENST00000915031.1	2115	1865.000	0.000000	0.000
ENST00000958299.1	2238	1988.000	0.000000	0.000
ENST00000958300.1	1994	1744.000	0.000000	0.000
ENST00000593729.5	569	319.000	43.593942	149.105
ENST00000601101.5	414	164.000	0.000000	0.000
ENST00000595856.5	553	303.000	6.979633	22.675
ENST00000602059.1	528	278.000	2.230394	6.648
ENST00000301457.3	580	330.000	137.583401	486.804
ENST00000601258.1	547	297.000	0.000000	0.000
ENST00000870893.1	360	110.001	67.025603	79.051
ENST00000930188.1	604	354.000	0.000000	0.000
ENST00000246551.9	564	314.000	0.000000	0.000
ENST00000437550.2	445	195.000	2.240269	4.684
ENST00000864003.1	795	545.000	0.000000	0.000
ENST00000864004.1	514	264.000	1.878080	5.316
ENST00000930206.1	316	66.291	0.000000	0.000
ENST00000295746.13	4066	3816.000	0.000000	0.000
ENST00000491772.5	3877	3627.000	1.131579	44.005
ENST00000481530.5	2764	2514.000	0.000000	0.000
ENST00000487834.5	2014	1764.000	0.000000	0.000
ENST00000468953.1	654	404.000	0.000000	0.000
ENST00000461666.1	511	261.000	0.000000	0.000
ENST00000625495.1	147	5.040	0.000000	0.000
ENST00000923233.1	2996	2746.000	3.701947	108.995
ENST00000491710.6	8912	8662.000	0.000000	0.000
ENST00000714232.1	8942	8692.000	0.000000	0.000
ENST00000487103.6	8853	8603.000	0.000000	0.000
ENST00000379388.7	9053	8803.000	0.000000	0.000
ENST00000627968.3	8924	8674.000	0.000000	0.000
ENST00000442081.7	2799	2549.000	0.256126	7.000
ENST00000478545.2	8886	8636.000	0.000000	0.000
ENST00000484210.1	1602	1352.000	0.105142	1.524
ENST00000399469.3	8035	7785.000	0.000000	0.000
ENST00000714231.1	8843	8593.000	0.000000	0.000
ENST00000925922.1	8902	8652.000	0.000000	0.000
ENST00000527171.5	1602	1352.000	0.332484	4.820
ENST00000278319.10	3655	3405.000	1.683362	61.457
ENST00000636097.1	2150	1900.000	0.228329	4.651
ENST00000636606.1	2204	1954.000	0.000000	0.000
ENST00000529755.1	1452	1202.000	0.000000	0.000
ENST00000414517.6	3257	3007.000	0.000000	0.000
ENST00000529903.1	1396	1146.000	0.572115	7.030
ENST00000532533.1	577	327.000	0.000000	0.000
ENST00000610573.4	1503	1253.000	0.000000	0.000
ENST00000864177.1	3675	3425.000	0.140156	5.147
ENST00000864178.1	3489	3239.000	0.000000	0.000
ENST00000864179.1	3481	3231.000	0.000000	0.000
ENST00000921286.1	3559	3309.000	0.000000	0.000
ENST00000921287.1	3465	3215.000	0.000000	0.000
ENST00000921288.1	3381	3131.000	0.000000	0.000
ENST00000921289.1	3452	3202.000	0.000000	0.000
ENST00000921290.1	3237	2987.000	0.000000	0.000
ENST00000921291.1	3391	3141.000	0.000000	0.000
ENST00000160298.9	4137	3887.000	0.000000	0.000
ENST00000446248.4	4179	3929.000	0.000000	0.000
ENST00000595692.1	1667	1417.000	0.835077	12.687
ENST00000593434.1	323	73.133	0.000000	0.000
ENST00000867870.1	4222	3972.000	0.758734	32.313
ENST00000867871.1	4138	3888.000	0.000000	0.000
ENST00000867872.1	4048	3798.000	0.000000	0.000
ENST00000930505.1	4175	3925.000	0.000000	0.000
ENST00000930506.1	4109	3859.000	0.000000	0.000
ENST00000930507.1	4156	3906.000	0.000000	0.000
ENST00000930508.1	4183	3933.000	0.000000	0.000
ENST00000930509.1	4182	3932.000	0.000000	0.000
ENST00000370746.8	2568	2318.000	0.000000	0.000
ENST00000370748.7	3497	3247.000	0.065600	2.284
ENST00000370745.1	579	329.000	0.000000	0.000
ENST00000484701.1	744	494.000	0.000000	0.000
ENST00000885664.1	3273	3023.000	0.000000	0.000
ENST00000885665.1	2669	2419.000	0.000000	0.000
ENST00000926046.1	2723	2473.000	0.000000	0.000
ENST00000926047.1	2534	2284.000	0.886775	21.716
ENST00000628477.2	1584	1334.000	2.574313	36.821
ENST00000507392.5	3565	3315.000	0.000000	0.000
ENST00000452510.7	5674	5424.000	4.679447	272.137
ENST00000354283.8	3821	3571.000	9.404706	360.088
ENST00000509255.1	398	148.000	0.000000	0.000
ENST00000513987.1	543	293.000	0.000000	0.000
ENST00000505592.5	555	305.000	0.000000	0.000
ENST00000513592.5	571	321.000	0.000000	0.000
ENST00000509178.5	766	516.000	0.000000	0.000
ENST00000503946.1	4078	3828.000	0.000000	0.000
ENST00000506332.1	1589	1339.000	0.000000	0.000
ENST00000876680.1	4361	4111.000	0.000000	0.000
ENST00000939865.1	4739	4489.000	0.000000	0.000
ENST00000521689.5	3554	3304.000	0.000000	0.000
ENST00000524308.5	3449	3199.000	0.000000	0.000
ENST00000523490.1	2031	1781.000	0.000000	0.000
ENST00000522025.6	2731	2481.000	0.000000	0.000
ENST00000520160.1	563	313.000	0.000000	0.000
ENST00000520016.5	3495	3245.000	0.000000	0.000
ENST00000518154.5	2663	2413.000	0.000000	0.000
ENST00000521041.5	541	291.000	0.000000	0.000
ENST00000519585.5	600	350.000	0.000000	0.000
ENST00000518238.1	399	149.000	0.000000	0.000
ENST00000522270.5	586	336.000	0.000000	0.000
ENST00000521952.5	997	747.000	0.000000	0.000
ENST00000517321.5	548	298.000	0.000000	0.000
ENST00000518370.1	588	338.000	0.000000	0.000
ENST00000519582.5	640	390.000	0.000000	0.000
ENST00000523561.1	1555	1305.000	0.000000	0.000
ENST00000522135.5	416	166.000	0.000000	0.000
ENST00000254898.7	4133	3883.000	0.000000	0.000
ENST00000896675.1	3064	2814.000	0.000000	0.000
ENST00000896676.1	3953	3703.000	0.000000	0.000
ENST00000896677.1	3257	3007.000	0.000000	0.000
ENST00000896678.1	3184	2934.000	0.000000	0.000
ENST00000896679.1	3550	3300.000	0.000000	0.000
ENST00000896680.1	3496	3246.000	0.000000	0.000
ENST00000896681.1	3641	3391.000	0.000000	0.000
ENST00000896682.1	3428	3178.000	0.000000	0.000
ENST00000896683.1	3472	3222.000	0.000000	0.000
ENST00000896684.1	3466	3216.000	0.000000	0.000
ENST00000896685.1	2950	2700.000	0.000000	0.000
ENST00000921302.1	3084	2834.000	0.000000	0.000
ENST00000945049.1	3812	3562.000	0.000000	0.000
ENST00000945050.1	2820	2570.000	0.000000	0.000
ENST00000945051.1	3479	3229.000	0.000000	0.000
ENST00000945052.1	2983	2733.000	0.000000	0.000
ENST00000945053.1	2568	2318.000	0.000000	0.000
ENST00000945054.1	3058	2808.000	0.000000	0.000
ENST00000945055.1	3345	3095.000	0.000000	0.000
ENST00000945056.1	3942	3692.000	0.000000	0.000
ENST00000945057.1	3846	3596.000	0.000000	0.000
ENST00000945058.1	3083	2833.000	0.000000	0.000
ENST00000945059.1	3372	3122.000	0.000000	0.000
ENST00000945060.1	3298	3048.000	0.000000	0.000
ENST00000316149.8	2407	2157.000	8.642483	199.877
ENST00000478382.1	555	305.000	46.072750	150.667
ENST00000489477.1	624	374.000	16.350720	65.567
ENST00000872119.1	2374	2124.000	0.314492	7.162
ENST00000926051.1	2414	2164.000	0.000000	0.000
ENST00000926052.1	742	492.000	19.094511	100.727
ENST00000926053.1	601	351.000	0.000000	0.000
ENST00000296149.9	1352	1102.000	21.811529	257.716
ENST00000442215.6	1277	1027.000	0.000000	0.000
ENST00000446787.5	894	644.000	1.602372	11.064
ENST00000439305.5	880	630.000	0.738552	4.989
ENST00000412761.5	705	455.000	0.563506	2.749
ENST00000444760.5	1008	758.000	2.086806	16.960
ENST00000445044.5	1011	761.000	0.000000	0.000
ENST00000461208.5	594	344.000	3.398848	12.536
ENST00000425291.5	594	344.000	0.000000	0.000
ENST00000494161.1	487	237.000	0.000000	0.000
ENST00000449409.5	579	329.000	0.000000	0.000
ENST00000414236.5	557	307.000	0.000000	0.000
ENST00000485029.5	578	328.000	0.455071	1.600
ENST00000483205.1	553	303.000	0.000000	0.000
ENST00000460502.1	549	299.000	0.000000	0.000
ENST00000896657.1	1205	955.000	0.522474	5.350
ENST00000896658.1	1375	1125.000	0.000000	0.000
ENST00000896659.1	1009	759.000	0.000000	0.000
ENST00000923767.1	726	476.000	0.000000	0.000
ENST00000923768.1	871	621.000	0.000000	0.000
ENST00000923769.1	1020	770.000	0.489535	4.042
ENST00000923770.1	867	617.000	0.000000	0.000
ENST00000481983.5	1316	1066.000	0.000000	0.000
ENST00000289788.5	3150	2900.000	0.000000	0.000
ENST00000486481.1	440	190.000	0.000000	0.000
ENST00000855448.1	2381	2131.000	0.000000	0.000
ENST00000855449.1	2738	2488.000	0.000000	0.000
ENST00000855450.1	3165	2915.000	0.000000	0.000
ENST00000926088.1	4231	3981.000	0.000000	0.000
ENST00000926089.1	1433	1183.000	0.000000	0.000
ENST00000294304.12	5177	4927.000	1.348833	71.255
ENST00000529993.5	5103	4853.000	1.133637	58.987
ENST00000528890.1	464	214.000	0.538412	1.235
ENST00000528714.1	534	284.000	0.000000	0.000
ENST00000533695.1	267	27.299	0.000000	0.000
ENST00000529702.1	586	336.000	2.537815	9.143
ENST00000529481.1	551	301.000	0.578223	1.866
ENST00000909989.1	5195	4945.000	0.000000	0.000
ENST00000909990.1	4967	4717.000	0.000000	0.000
ENST00000909991.1	5223	4973.000	0.000000	0.000
ENST00000909992.1	4918	4668.000	0.000000	0.000
ENST00000909993.1	5124	4874.000	0.000000	0.000
ENST00000909994.1	4952	4702.000	0.000000	0.000
ENST00000921488.1	4393	4143.000	3.771041	167.514
ENST00000921489.1	4899	4649.000	0.000000	0.000
ENST00000415669.4	1255	1005.000	0.000000	0.000
ENST00000425424.4	750	500.000	0.000000	0.000
ENST00000927045.1	833	583.000	0.000000	0.000
ENST00000428849.7	2391	2141.000	8.026793	184.261
ENST00000895636.1	2225	1975.000	0.232039	4.914
ENST00000895637.1	1981	1731.000	0.000000	0.000
ENST00000927217.1	2550	2300.000	0.345058	8.509
ENST00000927218.1	2416	2166.000	0.000000	0.000
ENST00000927219.1	2412	2162.000	0.000000	0.000
ENST00000927220.1	2381	2131.000	0.000000	0.000
ENST00000927221.1	1791	1541.000	0.000000	0.000
ENST00000927222.1	1367	1117.000	0.000000	0.000
ENST00000322886.12	5725	5475.000	0.000000	0.000
ENST00000416496.6	5297	5047.000	4.336400	234.659
ENST00000550669.5	2302	2052.000	0.000000	0.000
ENST00000552907.5	812	562.000	2.720728	16.394
ENST00000551058.1	724	474.000	0.000000	0.000
ENST00000551558.1	1464	1214.000	0.000000	0.000
ENST00000547316.1	570	320.000	0.608962	2.089
ENST00000919446.1	5598	5348.000	0.381185	21.858
ENST00000919447.1	5636	5386.000	0.000000	0.000
ENST00000589181.5	1579	1329.000	0.000000	0.000
ENST00000253109.5	1785	1535.000	0.000000	0.000
ENST00000592641.5	1781	1531.000	0.000000	0.000
ENST00000586910.1	568	318.000	0.000000	0.000
ENST00000890998.1	2075	1825.000	0.000000	0.000
ENST00000890999.1	1928	1678.000	0.000000	0.000
ENST00000891000.1	1790	1540.000	0.000000	0.000
ENST00000891001.1	1804	1554.000	0.000000	0.000
ENST00000891002.1	2199	1949.000	0.106170	2.219
ENST00000891003.1	1539	1289.000	0.517312	7.150
ENST00000930867.1	1895	1645.000	0.000000	0.000
ENST00000595091.6	4413	4163.000	0.000000	0.000
ENST00000458035.3	6348	6098.000	0.036011	2.355
ENST00000910593.1	4107	3857.000	0.000000	0.000
ENST00000931103.1	4073	3823.000	2.063284	84.574
ENST00000396077.8	18314	18064.000	0.137128	26.559
ENST00000425708.6	10052	9802.000	0.000000	0.000
ENST00000460529.1	1312	1062.000	0.110799	1.262
ENST00000474600.1	877	627.000	0.000000	0.000
ENST00000924004.1	9215	8965.000	0.000000	0.000
ENST00000924005.1	8207	7957.000	0.000000	0.000
ENST00000924006.1	8221	7971.000	0.000000	0.000
ENST00000924007.1	8324	8074.000	0.000000	0.000
ENST00000924008.1	8036	7786.000	0.348089	29.059
ENST00000675100.1	598	348.000	0.000000	0.000
ENST00000675372.1	3080	2830.000	0.383375	11.633
ENST00000304043.10	852	602.000	278.483381	1797.504
ENST00000675135.1	902	652.000	0.000000	0.000
ENST00000511475.6	1032	782.000	35.247315	295.534
ENST00000508495.5	825	575.000	1.875862	11.565
ENST00000676117.1	988	738.000	0.000000	0.000
ENST00000508488.2	1070	820.000	4.490373	39.479
ENST00000520028.2	1038	788.000	3.791810	32.037
ENST00000513345.6	1064	814.000	0.000000	0.000
ENST00000675491.1	3527	3277.000	2.504576	88.000
ENST00000506908.2	3628	3378.000	0.469381	17.000
ENST00000513012.2	3504	3254.000	0.000000	0.000
ENST00000506207.2	479	229.000	1.549439	3.804
ENST00000504202.1	619	369.000	0.000000	0.000
ENST00000857798.1	568	318.000	256.308255	873.904
ENST00000940010.1	613	363.000	0.000000	0.000
ENST00000392335.6	2383	2133.000	7.578480	173.319
ENST00000535612.6	2461	2211.000	8.415606	199.502
ENST00000537263.5	1318	1068.000	0.541961	6.206
ENST00000540707.5	557	307.000	0.000000	0.000
ENST00000541725.5	560	310.000	0.000000	0.000
ENST00000269932.10	2412	2162.000	1.294680	30.012
ENST00000546344.5	1814	1564.000	0.000000	0.000
ENST00000540792.5	951	701.000	0.000000	0.000
ENST00000536098.5	563	313.000	0.000000	0.000
ENST00000541898.5	1198	948.000	0.000000	0.000
ENST00000539985.5	1252	1002.000	0.000000	0.000
ENST00000543877.1	537	287.000	0.000000	0.000
ENST00000545091.5	1079	829.000	0.000000	0.000
ENST00000535288.1	622	372.000	0.000000	0.000
ENST00000538663.5	552	302.000	0.000000	0.000
ENST00000392336.7	1866	1616.000	0.000000	0.000
ENST00000535758.1	505	255.000	0.000000	0.000
ENST00000535478.5	762	512.000	0.000000	0.000
ENST00000535795.1	1052	802.000	0.000000	0.000
ENST00000540634.2	1320	1070.000	0.000000	0.000
ENST00000867259.1	2558	2308.000	0.000000	0.000
ENST00000931200.1	2832	2582.000	0.323665	8.960
ENST00000549982.6	15557	15307.000	0.456332	74.894
ENST00000552217.6	15560	15310.000	0.000000	0.000
ENST00000552326.5	567	317.000	0.000000	0.000
ENST00000393128.8	1983	1733.000	0.000000	0.000
ENST00000547098.5	701	451.000	0.000000	0.000
ENST00000358678.7	2105	1855.000	6.448612	128.258
ENST00000551396.5	725	475.000	1.569212	7.992
ENST00000549561.6	775	525.000	14.809620	83.364
ENST00000548545.1	692	442.000	0.000000	0.000
ENST00000552938.1	999	749.000	0.000000	0.000
ENST00000873991.1	3263	3013.000	1.923173	62.129
ENST00000873992.1	3255	3005.000	9.335374	300.781
ENST00000873993.1	2185	1935.000	0.000000	0.000
ENST00000873994.1	1993	1743.000	3.515574	65.700
ENST00000873995.1	2201	1951.000	0.000000	0.000
ENST00000873996.1	2052	1802.000	8.611298	166.379
ENST00000873997.1	1793	1543.000	17.063751	282.302
ENST00000873998.1	1997	1747.000	0.000000	0.000
ENST00000919736.1	2160	1910.000	7.111992	145.646
ENST00000919737.1	2010	1760.000	11.862049	223.845
ENST00000919738.1	2203	1953.000	0.000000	0.000
ENST00000919739.1	2319	2069.000	0.000000	0.000
ENST00000919740.1	2278	2028.000	0.000000	0.000
ENST00000919741.1	1707	1457.000	0.000000	0.000
ENST00000919742.1	774	524.000	3.869241	21.739
ENST00000919743.1	921	671.000	0.000000	0.000
ENST00000676185.1	9414	9164.000	0.338045	33.215
ENST00000682217.1	3672	3422.000	0.541295	19.860
ENST00000675042.2	2091	1841.000	0.000000	0.000
ENST00000381118.7	2236	1986.000	0.000000	0.000
ENST00000675378.1	2165	1915.000	0.000000	0.000
ENST00000643034.1	2095	1845.000	5.507313	108.946
ENST00000462279.5	3424	3174.000	0.171890	5.850
ENST00000647431.2	2072	1822.000	0.000000	0.000
ENST00000682375.1	2368	2118.000	0.000000	0.000
ENST00000683216.1	5592	5342.000	0.116535	6.675
ENST00000439176.6	1741	1491.000	0.000000	0.000
ENST00000683052.1	1738	1488.000	0.000000	0.000
ENST00000643708.1	2280	2030.000	0.704045	15.324
ENST00000265038.10	2034	1784.000	2.085541	39.892
ENST00000675452.2	1949	1699.000	0.000000	0.000
ENST00000683460.1	3711	3461.000	0.000000	0.000
ENST00000683688.1	3710	3460.000	0.000000	0.000
ENST00000684621.1	2266	2016.000	0.421520	9.111
ENST00000684453.1	2963	2713.000	0.000000	0.000
ENST00000683199.1	1248	998.000	0.000000	0.000
ENST00000647486.2	1290	1040.000	0.000000	0.000
ENST00000682246.1	2855	2605.000	1.602172	44.750
ENST00000684394.1	3153	2903.000	0.412929	12.853
ENST00000495985.5	582	332.000	0.474783	1.690
ENST00000484330.5	471	221.000	0.000000	0.000
ENST00000675229.1	881	631.000	0.000000	0.000
ENST00000497892.6	969	719.000	0.264584	2.040
ENST00000675920.1	1229	979.000	0.000000	0.000
ENST00000682418.1	1073	823.000	0.279094	2.463
ENST00000682750.1	1849	1599.000	0.000000	0.000
ENST00000682380.1	1928	1678.000	0.000000	0.000
ENST00000477893.1	752	502.000	0.000000	0.000
ENST00000682041.1	3855	3605.000	0.059589	2.303
ENST00000682874.1	1190	940.000	0.000000	0.000
ENST00000891472.1	1947	1697.000	0.000000	0.000
ENST00000891473.1	1432	1182.000	1.925435	24.402
ENST00000940243.1	1747	1497.000	0.000000	0.000
ENST00000306698.6	1531	1281.000	0.000000	0.000
ENST00000419233.6	1582	1332.000	0.000000	0.000
ENST00000263753.8	2338	2088.000	0.676722	15.150
ENST00000425061.5	1213	963.000	0.000000	0.000
ENST00000443724.5	931	681.000	6.302579	46.019
ENST00000421451.5	1969	1719.000	0.000000	0.000
ENST00000452020.5	1162	912.000	0.000000	0.000
ENST00000442720.5	2266	2016.000	0.000000	0.000
ENST00000412997.6	3070	2820.000	1.189266	35.959
ENST00000460637.1	980	730.000	0.000000	0.000
ENST00000437051.5	1187	937.000	0.000000	0.000
ENST00000417364.1	1075	825.000	0.000000	0.000
ENST00000456624.1	663	413.000	10.190913	45.127
ENST00000860144.1	2109	1859.000	0.000000	0.000
ENST00000860145.1	2520	2270.000	0.000000	0.000
ENST00000924914.1	2300	2050.000	0.000000	0.000
ENST00000924915.1	3607	3357.000	1.020496	36.731
ENST00000924916.1	2197	1947.000	0.552116	11.526
ENST00000924917.1	3081	2831.000	0.000000	0.000
ENST00000924918.1	2918	2668.000	0.000000	0.000
ENST00000924919.1	2321	2071.000	0.000000	0.000
ENST00000924920.1	2968	2718.000	0.000000	0.000
ENST00000924921.1	1932	1682.000	0.000000	0.000
ENST00000374662.4	977	727.000	0.000000	0.000
ENST00000859229.1	907	657.000	0.000000	0.000
ENST00000859230.1	1023	773.000	0.000000	0.000
ENST00000859231.1	900	650.000	0.000000	0.000
ENST00000859232.1	967	717.000	0.000000	0.000
ENST00000859233.1	854	604.000	0.000000	0.000
ENST00000859234.1	706	456.000	0.000000	0.000
ENST00000927257.1	967	717.000	0.000000	0.000
ENST00000372731.8	7889	7639.000	4.239940	347.272
ENST00000630804.2	7812	7562.000	0.000000	0.000
ENST00000372739.7	7875	7625.000	0.000000	0.000
ENST00000625282.2	4102	3852.000	0.000000	0.000
ENST00000630866.2	7672	7422.000	0.000000	0.000
ENST00000627441.3	7858	7608.000	0.000000	0.000
ENST00000704202.1	7907	7657.000	0.000000	0.000
ENST00000358161.9	7794	7544.000	0.000000	0.000
ENST00000497216.2	351	101.003	0.000000	0.000
ENST00000636257.1	100	3.495	0.000000	0.000
ENST00000704203.1	8229	7979.000	0.000000	0.000
ENST00000636337.1	100	3.495	0.000000	0.000
ENST00000706487.1	7920	7670.000	0.000000	0.000
ENST00000635853.1	5870	5620.000	0.000000	0.000
ENST00000637867.1	100	3.495	0.000000	0.000
ENST00000636483.1	100	3.495	0.000000	0.000
ENST00000672130.1	336	86.025	0.000000	0.000
ENST00000704204.1	7283	7033.000	0.000000	0.000
ENST00000704205.1	1859	1609.000	0.000000	0.000
ENST00000472211.2	272	30.154	0.000000	0.000
ENST00000704206.1	5350	5100.000	2.320387	126.883
ENST00000627809.1	342	92.011	1.125323	1.110
ENST00000475367.1	2237	1968.000	0.568661	11.999
ENST00000628867.1	579	329.000	0.000000	0.000
ENST00000635806.1	193	8.144	0.000000	0.000
ENST00000461855.3	857	607.000	0.000000	0.000
ENST00000631315.1	581	331.000	0.000000	0.000
ENST00000631121.1	438	188.000	0.000000	0.000
ENST00000704207.1	3514	3264.000	0.660794	23.125
ENST00000629137.1	479	229.000	0.000000	0.000
ENST00000637820.1	100	3.495	0.000000	0.000
ENST00000629378.2	585	335.000	0.000000	0.000
ENST00000637434.1	1496	1246.000	1.899122	25.371
ENST00000476825.2	635	385.000	0.000000	0.000
ENST00000491712.2	714	464.000	0.640165	3.185
ENST00000637903.1	574	324.000	0.000000	0.000
ENST00000629047.1	401	151.000	0.000000	0.000
ENST00000637032.2	152	5.273	0.000000	0.000
ENST00000629089.1	1546	1296.000	0.000000	0.000
ENST00000628614.1	993	743.000	0.000000	0.000
ENST00000636939.1	100	3.495	0.000000	0.000
ENST00000625980.2	1713	1463.000	1.121308	17.589
ENST00000636010.1	1472	1222.000	0.000000	0.000
ENST00000630763.1	1503	1253.000	0.000000	0.000
ENST00000630147.1	785	535.000	1.920294	11.015
ENST00000630981.1	416	166.000	0.000000	0.000
ENST00000853878.1	7864	7614.000	0.000000	0.000
ENST00000853879.1	7924	7674.000	0.000000	0.000
ENST00000853880.1	7842	7592.000	0.000000	0.000
ENST00000853881.1	7782	7532.000	0.000000	0.000
ENST00000853882.1	7979	7729.000	0.000000	0.000
ENST00000853883.1	7989	7739.000	0.000000	0.000
ENST00000853884.1	7908	7658.000	0.000000	0.000
ENST00000924806.1	5653	5403.000	0.783440	45.385
ENST00000946108.1	7796	7546.000	0.000000	0.000
ENST00000946109.1	7995	7745.000	0.000000	0.000
ENST00000946110.1	7846	7596.000	0.000000	0.000
ENST00000946111.1	7668	7418.000	0.000000	0.000
ENST00000334636.10	2214	1964.000	1.677379	35.322
ENST00000532805.1	2325	2075.000	0.000000	0.000
ENST00000530609.5	1882	1632.000	0.000000	0.000
ENST00000534686.5	1668	1418.000	2.641949	40.167
ENST00000525015.1	446	196.000	0.000000	0.000
ENST00000532378.5	1746	1496.000	6.993873	112.182
ENST00000526489.5	876	626.000	4.518560	30.328
ENST00000526276.5	725	475.000	0.000000	0.000
ENST00000532641.1	634	384.000	0.000000	0.000
ENST00000529043.1	482	232.000	0.000000	0.000
ENST00000921519.1	1028	778.000	0.000000	0.000
ENST00000921520.1	1107	857.000	0.000000	0.000
ENST00000359534.4	3783	3533.000	0.395980	15.000
ENST00000907345.1	4689	4425.000	0.000000	0.000
ENST00000927503.1	3531	3281.000	0.000000	0.000
ENST00000515290.5	581	331.000	0.000000	0.000
ENST00000510483.5	719	469.000	0.000000	0.000
ENST00000357489.7	4998	4748.000	0.000000	0.000
ENST00000370708.8	9478	9228.000	2.765223	273.597
ENST00000370702.5	458	208.000	0.000000	0.000
ENST00000444273.6	3402	3152.000	0.502356	16.977
ENST00000370711.9	609	359.000	0.000000	0.000
ENST00000508603.5	538	288.000	0.000000	0.000
ENST00000370706.9	5088	4838.000	8.949149	464.218
ENST00000491832.6	3632	3382.000	0.130438	4.730
ENST00000370710.10	375	125.000	0.897396	1.203
ENST00000502749.1	790	540.000	0.000000	0.000
ENST00000504603.1	561	311.000	0.000000	0.000
ENST00000509071.5	477	227.000	0.945254	2.301
ENST00000510989.1	558	308.000	0.000000	0.000
ENST00000509251.1	513	263.000	0.484967	1.368
ENST00000508548.1	495	245.000	0.000000	0.000
ENST00000504364.1	756	506.000	0.000000	0.000
ENST00000856236.1	4709	4459.000	0.000000	0.000
ENST00000856237.1	4558	4308.000	1.064459	49.168
ENST00000927541.1	4999	4749.000	0.000000	0.000
ENST00000927542.1	4977	4727.000	0.000000	0.000
ENST00000927543.1	4903	4653.000	0.000000	0.000
ENST00000484657.5	585	335.000	0.000000	0.000
ENST00000216044.10	4905	4655.000	3.624131	180.883
ENST00000418601.1	810	560.000	0.477132	2.865
ENST00000461428.1	476	226.000	0.000000	0.000
ENST00000488787.5	582	332.000	0.000000	0.000
ENST00000470836.1	505	255.000	0.000000	0.000
ENST00000460605.1	581	331.000	0.000000	0.000
ENST00000475959.1	475	225.000	0.000000	0.000
ENST00000458073.5	1350	1100.000	0.976000	11.511
ENST00000462332.1	3035	2785.000	0.000000	0.000
ENST00000484971.1	582	332.000	1.692289	6.024
ENST00000487538.1	358	108.001	3.009626	3.485
ENST00000489527.1	418	168.000	0.000000	0.000
ENST00000870600.1	4724	4474.000	0.000000	0.000
ENST00000870601.1	4943	4693.000	0.000000	0.000
ENST00000870602.1	3504	3254.000	0.000000	0.000
ENST00000870603.1	3573	3323.000	0.000000	0.000
ENST00000915793.1	3414	3164.000	0.000000	0.000
ENST00000960413.1	2126	1876.000	0.000000	0.000
ENST00000529227.5	607	357.000	0.867664	3.321
ENST00000530585.5	577	327.000	0.296033	1.038
ENST00000531978.5	867	617.000	0.000000	0.000
ENST00000524496.5	558	308.000	536.024968	1770.149
ENST00000534599.5	651	401.000	4.402399	18.928
ENST00000532359.5	406	156.000	339.991685	568.679
ENST00000314138.11	4535	4285.000	2.989063	137.328
ENST00000530022.5	878	628.000	31.515235	212.204
ENST00000526562.5	519	269.000	98.010035	282.681
ENST00000525981.1	297	48.689	316.087148	165.011
ENST00000530913.1	805	555.000	1.695228	10.088
ENST00000531102.1	250	19.633	0.000000	0.000
ENST00000921544.1	1561	1311.000	45.240425	635.921
ENST00000156825.5	5518	5268.000	0.283898	16.035
ENST00000434436.8	5678	5428.000	0.000000	0.000
ENST00000592012.5	2379	2129.000	0.727971	16.617
ENST00000590550.6	2782	2532.000	0.000000	0.000
ENST00000589064.5	1475	1225.000	0.000000	0.000
ENST00000590830.5	1035	785.000	0.000000	0.000
ENST00000589901.2	740	490.000	0.000000	0.000
ENST00000585903.1	415	165.000	0.000000	0.000
ENST00000585967.5	583	333.000	0.000000	0.000
ENST00000592361.2	907	657.000	0.000000	0.000
ENST00000592965.2	568	318.000	0.000000	0.000
ENST00000890872.1	2581	2331.000	0.000000	0.000
ENST00000931264.1	5745	5495.000	0.000000	0.000
ENST00000931265.1	2605	2355.000	0.000000	0.000
ENST00000931266.1	2476	2226.000	0.000000	0.000
ENST00000931267.1	2562	2312.000	0.000000	0.000
ENST00000931268.1	2438	2188.000	1.172904	27.516
ENST00000606788.5	3056	2806.000	0.000000	0.000
ENST00000372484.8	2939	2689.000	0.000000	0.000
ENST00000677394.1	2774	2524.000	0.000000	0.000
ENST00000678988.2	3320	3070.000	0.000000	0.000
ENST00000678078.1	2278	2028.000	0.000000	0.000
ENST00000480961.3	6079	5829.000	0.000000	0.000
ENST00000606066.3	2433	2183.000	0.181575	4.250
ENST00000607187.3	4866	4616.000	0.000000	0.000
ENST00000678622.2	3233	2983.000	0.000000	0.000
ENST00000678691.2	4190	3940.000	0.000000	0.000
ENST00000679053.2	5064	4814.000	0.000000	0.000
ENST00000679343.2	5403	5153.000	0.000000	0.000
ENST00000684198.1	2557	2307.000	0.000000	0.000
ENST00000676526.1	1738	1488.000	1.175643	18.757
ENST00000606394.6	992	742.000	44.138939	351.156
ENST00000354880.9	1820	1570.000	0.362483	6.102
ENST00000607212.3	2153	1903.000	0.000000	0.000
ENST00000607841.5	571	321.000	0.000000	0.000
ENST00000646241.3	1858	1608.000	21.207070	365.629
ENST00000191018.9	1898	1648.000	0.000000	0.000
ENST00000678939.1	2344	2094.000	1.527263	34.290
ENST00000677525.1	1932	1682.000	0.427111	7.703
ENST00000678512.1	6632	6382.000	0.000000	0.000
ENST00000678025.1	2528	2278.000	0.000000	0.000
ENST00000419493.3	1778	1528.000	0.000000	0.000
ENST00000678331.1	1534	1284.000	0.000000	0.000
ENST00000607814.7	3693	3443.000	0.000000	0.000
ENST00000676657.1	1816	1566.000	1.045759	17.559
ENST00000607482.6	1887	1637.000	0.000000	0.000
ENST00000484855.4	4697	4447.000	0.000000	0.000
ENST00000372459.7	1996	1746.000	2.204446	41.268
ENST00000493522.8	2309	2059.000	0.000000	0.000
ENST00000676967.1	2069	1819.000	0.000000	0.000
ENST00000676597.1	1332	1082.000	23.096537	267.947
ENST00000678217.1	2488	2238.000	0.000000	0.000
ENST00000678443.1	1697	1447.000	0.000000	0.000
ENST00000677755.2	2362	2112.000	0.000000	0.000
ENST00000606782.3	2063	1813.000	0.000000	0.000
ENST00000485627.1	695	445.000	0.000000	0.000
ENST00000606000.1	644	394.000	0.000000	0.000
ENST00000867513.1	1781	1531.000	0.495651	8.136
ENST00000867514.1	1856	1606.000	0.000000	0.000
ENST00000867515.1	1858	1608.000	0.000000	0.000
ENST00000867516.1	1849	1599.000	0.000000	0.000
ENST00000867517.1	1812	1562.000	0.000000	0.000
ENST00000867518.1	1959	1709.000	0.000000	0.000
ENST00000867519.1	1686	1436.000	0.000000	0.000
ENST00000867520.1	1812	1562.000	0.000000	0.000
ENST00000867521.1	1941	1691.000	0.000000	0.000
ENST00000867522.1	1930	1680.000	0.000000	0.000
ENST00000958422.1	1872	1622.000	0.000000	0.000
ENST00000958423.1	1865	1615.000	0.000000	0.000
ENST00000958424.1	1692	1442.000	0.000000	0.000
ENST00000958425.1	1802	1552.000	0.000000	0.000
ENST00000958426.1	1871	1621.000	0.000000	0.000
ENST00000958427.1	1703	1453.000	0.000000	0.000
ENST00000958428.1	1990	1740.000	0.000000	0.000
ENST00000958429.1	1719	1469.000	0.000000	0.000
ENST00000958430.1	1587	1337.000	0.000000	0.000
ENST00000958431.1	1836	1586.000	0.000000	0.000
ENST00000958432.1	1821	1571.000	0.000000	0.000
ENST00000369183.9	13898	13648.000	0.315908	46.228
ENST00000452252.1	358	108.001	0.000000	0.000
ENST00000467890.1	775	525.000	0.000000	0.000
ENST00000491416.5	576	326.000	0.000000	0.000
ENST00000470476.5	1000	750.000	0.000000	0.000
ENST00000469758.5	1170	920.000	4.943737	48.766
ENST00000369172.8	872	622.000	48.426634	322.960
ENST00000369170.4	975	725.000	8.626933	67.061
ENST00000490048.1	646	396.000	8.475566	35.986
ENST00000487269.1	659	409.000	0.000000	0.000
ENST00000885074.1	3395	3145.000	0.000000	0.000
ENST00000885075.1	2638	2388.000	0.000000	0.000
ENST00000885076.1	2407	2157.000	0.000000	0.000
ENST00000885077.1	2613	2363.000	1.893343	47.970
ENST00000885078.1	1825	1575.000	2.670741	45.101
ENST00000885079.1	1872	1622.000	2.261180	39.324
ENST00000885080.1	2047	1797.000	0.000000	0.000
ENST00000885081.1	2025	1775.000	18.475124	351.609
ENST00000885082.1	1885	1635.000	0.000000	0.000
ENST00000885083.1	2080	1830.000	0.000000	0.000
ENST00000885084.1	1920	1670.000	0.000000	0.000
ENST00000885085.1	2097	1847.000	0.000000	0.000
ENST00000885086.1	1976	1726.000	0.000000	0.000
ENST00000885087.1	1004	754.000	0.000000	0.000
ENST00000885088.1	1120	870.000	0.000000	0.000
ENST00000935478.1	2245	1995.000	0.000000	0.000
ENST00000935479.1	1680	1430.000	0.000000	0.000
ENST00000935480.1	761	511.000	0.000000	0.000
ENST00000935481.1	1069	819.000	0.000000	0.000
ENST00000942972.1	4695	4445.000	0.399741	19.051
ENST00000942973.1	2095	1845.000	0.000000	0.000
ENST00000942974.1	1746	1496.000	6.292396	100.930
ENST00000942975.1	915	665.000	0.000000	0.000
ENST00000529051.5	3924	3674.000	0.000000	0.000
ENST00000344762.6	3812	3562.000	0.052188	1.993
ENST00000530061.1	756	506.000	1.776967	9.641
ENST00000524471.1	1161	911.000	0.000000	0.000
ENST00000892371.1	3534	3284.000	0.000000	0.000
ENST00000921761.1	3922	3649.000	0.000000	0.000
ENST00000921762.1	3927	3677.000	0.000000	0.000
ENST00000921763.1	2437	2187.000	0.314141	7.366
ENST00000921764.1	3851	3601.000	0.000000	0.000
ENST00000921765.1	3792	3542.000	0.000000	0.000
ENST00000626847.2	1440	1190.000	0.000000	0.000
ENST00000506734.5	1550	1300.000	0.000000	0.000
ENST00000380742.8	1388	1138.000	0.000000	0.000
ENST00000380743.9	1482	1232.000	0.000000	0.000
ENST00000380741.8	900	650.000	0.000000	0.000
ENST00000614240.4	804	554.000	0.000000	0.000
ENST00000503678.5	761	511.000	0.000000	0.000
ENST00000505346.5	707	457.000	0.000000	0.000
ENST00000514914.1	662	412.000	0.000000	0.000
ENST00000507458.2	1045	795.000	0.000000	0.000
ENST00000940688.1	1315	1065.000	0.000000	0.000
ENST00000940689.1	1441	1191.000	0.000000	0.000
ENST00000940690.1	1153	903.000	0.000000	0.000
ENST00000247833.12	9333	9083.000	2.492702	242.758
ENST00000378815.10	2386	2136.000	0.061209	1.402
ENST00000417413.7	1613	1363.000	5.190424	75.853
ENST00000483530.6	1755	1505.000	0.000000	0.000
ENST00000549760.1	580	330.000	0.000000	0.000
ENST00000550536.5	9646	9396.000	0.000000	0.000
ENST00000378809.8	2008	1758.000	1.396428	26.322
ENST00000362025.9	2055	1805.000	0.000000	0.000
ENST00000552199.5	1905	1655.000	0.000000	0.000
ENST00000547591.5	695	445.000	6.845391	32.661
ENST00000550647.5	742	492.000	6.450135	34.026
ENST00000547055.1	438	188.000	7.126909	14.366
ENST00000551641.5	2840	2590.000	3.898640	108.265
ENST00000553099.5	2674	2424.000	0.000000	0.000
ENST00000526994.6	943	693.000	0.000000	0.000
ENST00000550847.1	670	420.000	6.885841	31.008
ENST00000481897.1	3003	2753.000	0.000000	0.000
ENST00000552610.1	558	308.000	0.000000	0.000
ENST00000867667.1	3252	3002.000	0.000000	0.000
ENST00000867668.1	1938	1674.000	0.000000	0.000
ENST00000867669.1	1481	1217.000	0.000000	0.000
ENST00000867670.1	1807	1557.000	0.000000	0.000
ENST00000867671.1	1741	1477.000	0.000000	0.000
ENST00000867672.1	1839	1575.000	0.000000	0.000
ENST00000867673.1	2174	1924.000	0.000000	0.000
ENST00000919863.1	1610	1360.000	0.000000	0.000
ENST00000404241.7	1913	1663.000	10.672065	190.289
ENST00000674920.3	1419	1169.000	243.333249	3049.931
ENST00000679776.1	1238	988.000	0.000000	0.000
ENST00000675582.2	1249	999.000	0.000000	0.000
ENST00000337304.2	2019	1769.000	0.000000	0.000
ENST00000676346.2	1306	1056.000	0.000000	0.000
ENST00000396680.3	1486	1236.000	0.000000	0.000
ENST00000680446.1	1004	754.000	0.000000	0.000
ENST00000674568.2	1243	993.000	0.000000	0.000
ENST00000680748.1	763	513.000	0.000000	0.000
ENST00000674835.2	1275	1025.000	0.000000	0.000
ENST00000921524.1	1632	1382.000	0.000000	0.000
ENST00000921525.1	1325	1075.000	2.462067	28.378
ENST00000921526.1	1654	1404.000	0.000000	0.000
ENST00000921527.1	1684	1434.000	1.287139	19.790
ENST00000921528.1	1354	1104.000	0.000000	0.000
ENST00000921529.1	1431	1181.000	6.918876	87.611
ENST00000960424.1	1631	1381.000	0.000000	0.000
ENST00000960425.1	1416	1166.000	0.000000	0.000
ENST00000960426.1	1423	1173.000	0.000000	0.000
ENST00000288937.7	2305	2055.000	3.976327	87.613
ENST00000532676.1	303	54.027	0.000000	0.000
ENST00000529958.1	1002	752.000	5.500844	44.353
ENST00000532203.1	448	198.000	0.000000	0.000
ENST00000921844.1	856	606.000	16.404880	106.591
ENST00000921845.1	922	672.000	0.000000	0.000
ENST00000921846.1	895	645.000	14.813256	102.443
ENST00000619835.4	1748	1498.000	0.000000	0.000
ENST00000264819.7	2769	2519.000	0.000000	0.000
ENST00000635755.1	440	190.000	0.000000	0.000
ENST00000586994.7	1002	752.000	0.000000	0.000
ENST00000621180.4	574	324.000	0.000000	0.000
ENST00000592722.1	563	313.000	0.604770	2.030
ENST00000587966.2	462	212.000	0.000000	0.000
ENST00000871287.1	2533	2283.000	0.898758	22.000
ENST00000871288.1	2641	2391.000	0.000000	0.000
ENST00000931431.1	2213	1963.000	0.000000	0.000
ENST00000931432.1	2670	2420.000	0.000000	0.000
ENST00000336615.9	2416	2166.000	0.000000	0.000
ENST00000525250.5	2726	2476.000	0.075325	2.000
ENST00000534561.1	388	138.000	0.000000	0.000
ENST00000531923.1	637	387.000	0.000000	0.000
ENST00000529255.1	1301	1051.000	0.000000	0.000
ENST00000526083.1	465	215.000	0.000000	0.000
ENST00000869283.1	2450	2200.000	0.151447	3.572
ENST00000869284.1	2171	1921.000	0.000000	0.000
ENST00000869285.1	2130	1880.000	6.344696	127.892
ENST00000869286.1	2018	1768.000	0.000000	0.000
ENST00000869287.1	1859	1609.000	9.207732	158.848
ENST00000921859.1	2412	2162.000	1.970924	45.688
ENST00000921860.1	2026	1776.000	0.000000	0.000
ENST00000535622.6	5197	4947.000	0.000000	0.000
ENST00000645693.1	2403	2153.000	0.095929	2.214
ENST00000642974.1	2682	2432.000	0.000000	0.000
ENST00000645711.1	5450	5200.000	0.000000	0.000
ENST00000644331.1	5383	5133.000	0.000000	0.000
ENST00000645560.1	5207	4957.000	0.000000	0.000
ENST00000437411.6	1478	1228.000	0.000000	0.000
ENST00000643948.1	1424	1174.000	0.433970	5.463
ENST00000645755.1	5214	4964.000	0.000000	0.000
ENST00000433147.2	5331	5081.000	0.000000	0.000
ENST00000400246.7	5725	5475.000	0.000000	0.000
ENST00000646755.1	2317	2067.000	0.000000	0.000
ENST00000644162.1	5224	4974.000	0.000000	0.000
ENST00000469969.2	679	429.000	0.000000	0.000
ENST00000382112.8	5390	5140.000	0.000000	0.000
ENST00000647438.1	2221	1971.000	0.000000	0.000
ENST00000400248.7	5319	5069.000	0.000000	0.000
ENST00000642771.1	5301	5051.000	0.000000	0.000
ENST00000646515.1	5472	5222.000	0.000000	0.000
ENST00000456178.6	549	299.000	0.000000	0.000
ENST00000643751.2	5067	4817.000	0.000000	0.000
ENST00000646969.1	5286	5036.000	0.000000	0.000
ENST00000642696.1	6479	6229.000	0.000000	0.000
ENST00000647343.1	4664	4414.000	0.000000	0.000
ENST00000642684.1	5410	5160.000	0.000000	0.000
ENST00000400242.8	2448	2198.000	0.000000	0.000
ENST00000651528.2	6554	6304.000	0.407655	27.554
ENST00000645015.1	1278	1028.000	0.000000	0.000
ENST00000646998.1	5302	5052.000	0.000000	0.000
ENST00000643166.1	2300	2050.000	0.000000	0.000
ENST00000645494.1	5371	5121.000	0.000000	0.000
ENST00000645564.1	2542	2292.000	0.000000	0.000
ENST00000646465.1	5258	5008.000	0.000000	0.000
ENST00000643395.1	4790	4540.000	0.000000	0.000
ENST00000400249.7	5350	5100.000	0.000000	0.000
ENST00000645967.1	1675	1425.000	0.000000	0.000
ENST00000382111.6	5212	4962.000	0.000000	0.000
ENST00000645407.1	5010	4760.000	0.000000	0.000
ENST00000458532.2	914	664.000	0.000000	0.000
ENST00000645785.1	584	334.000	0.000000	0.000
ENST00000642551.1	4516	4266.000	0.000000	0.000
ENST00000469974.6	880	630.000	0.000000	0.000
ENST00000642605.1	741	491.000	0.000000	0.000
ENST00000473802.1	503	253.000	0.000000	0.000
ENST00000643075.1	356	106.001	0.000000	0.000
ENST00000645893.1	3375	3125.000	0.000000	0.000
ENST00000647289.1	2112	1862.000	0.000000	0.000
ENST00000448753.6	3256	3006.000	0.000000	0.000
ENST00000462414.1	231	14.032	0.000000	0.000
ENST00000471914.5	569	319.000	0.000000	0.000
ENST00000490731.1	602	352.000	0.000000	0.000
ENST00000646135.1	2776	2526.000	0.000000	0.000
ENST00000494060.1	750	500.000	0.000000	0.000
ENST00000646830.1	1518	1268.000	0.000000	0.000
ENST00000643097.1	2211	1961.000	0.000000	0.000
ENST00000644690.1	2052	1802.000	0.000000	0.000
ENST00000643021.1	2249	1999.000	0.000000	0.000
ENST00000642956.1	1397	1147.000	0.000000	0.000
ENST00000645547.1	2084	1834.000	0.000000	0.000
ENST00000479261.2	2173	1923.000	1.141052	23.527
ENST00000646383.1	2160	1910.000	0.000000	0.000
ENST00000642212.1	2624	2374.000	0.000000	0.000
ENST00000642915.1	2064	1814.000	0.057164	1.112
ENST00000497340.1	288	41.248	0.000000	0.000
ENST00000903727.1	5204	4954.000	0.000000	0.000
ENST00000903728.1	5017	4767.000	0.000000	0.000
ENST00000903729.1	5218	4968.000	0.000000	0.000
ENST00000915004.1	5532	5282.000	0.000000	0.000
ENST00000915005.1	5092	4842.000	0.000000	0.000
ENST00000915006.1	5209	4959.000	0.000000	0.000
ENST00000915007.1	5130	4880.000	0.000000	0.000
ENST00000915008.1	5546	5296.000	0.000000	0.000
ENST00000915009.1	5217	4967.000	0.000000	0.000
ENST00000915010.1	5206	4956.000	0.000000	0.000
ENST00000915011.1	5346	5096.000	0.000000	0.000
ENST00000960437.1	4995	4745.000	0.000000	0.000
ENST00000588984.5	1779	1529.000	0.000000	0.000
ENST00000590064.1	4250	4000.000	0.056514	2.424
ENST00000316757.4	2176	1926.000	1.455455	30.056
ENST00000591678.1	575	325.000	0.000000	0.000
ENST00000586991.1	541	291.000	0.000000	0.000
ENST00000592826.1	577	327.000	1.703624	5.973
ENST00000590238.1	830	580.000	0.000000	0.000
ENST00000589934.1	725	475.000	0.000000	0.000
ENST00000861570.1	1918	1668.000	0.000000	0.000
ENST00000861571.1	1615	1365.000	0.000000	0.000
ENST00000861572.1	2066	1816.000	0.853475	16.618
ENST00000861573.1	2038	1788.000	0.000000	0.000
ENST00000861574.1	2044	1794.000	0.000000	0.000
ENST00000931433.1	2062	1812.000	0.000000	0.000
ENST00000931434.1	1873	1623.000	0.000000	0.000
ENST00000931435.1	1928	1678.000	0.000000	0.000
ENST00000931436.1	1989	1739.000	0.000000	0.000
ENST00000931437.1	2036	1786.000	0.000000	0.000
ENST00000931438.1	2015	1765.000	0.000000	0.000
ENST00000931439.1	1784	1534.000	0.000000	0.000
ENST00000452236.3	5935	5685.000	0.876069	53.400
ENST00000646382.1	5339	5089.000	0.000000	0.000
ENST00000530247.1	755	505.000	0.000000	0.000
ENST00000526291.1	343	93.009	3.382714	3.373
ENST00000524745.2	1501	1251.000	0.149107	2.000
ENST00000927696.1	3200	2950.000	1.133715	35.859
ENST00000513024.5	5129	4879.000	0.000000	0.000
ENST00000509638.5	1570	1320.000	0.000000	0.000
ENST00000508501.5	5054	4804.000	0.000000	0.000
ENST00000512946.5	5057	4807.000	0.000000	0.000
ENST00000512228.5	473	223.000	0.000000	0.000
ENST00000512632.5	4792	4542.000	0.000000	0.000
ENST00000313860.12	6145	5895.000	0.000000	0.000
ENST00000514190.5	540	290.000	0.000000	0.000
ENST00000512820.5	5071	4821.000	0.000000	0.000
ENST00000511424.5	551	301.000	0.000000	0.000
ENST00000446625.6	789	539.000	0.000000	0.000
ENST00000515847.1	490	240.000	0.000000	0.000
ENST00000503057.6	7697	7447.000	0.000000	0.000
ENST00000511496.5	3439	3189.000	0.000000	0.000
ENST00000514096.5	3543	3293.000	0.000000	0.000
ENST00000509277.5	3474	3224.000	0.000000	0.000
ENST00000509454.5	1506	1256.000	0.000000	0.000
ENST00000396595.7	5740	5490.000	0.000000	0.000
ENST00000381753.8	5705	5455.000	0.000000	0.000
ENST00000508466.1	3051	2801.000	0.000000	0.000
ENST00000515785.1	1129	879.000	0.000000	0.000
ENST00000505705.1	437	187.000	0.000000	0.000
ENST00000855817.1	6122	5872.000	0.000000	0.000
ENST00000855818.1	5138	4888.000	0.000000	0.000
ENST00000855819.1	5026	4776.000	0.000000	0.000
ENST00000855820.1	4868	4618.000	0.000000	0.000
ENST00000855821.1	5102	4852.000	0.000000	0.000
ENST00000855822.1	4937	4687.000	0.000000	0.000
ENST00000855823.1	6039	5789.000	0.000000	0.000
ENST00000855824.1	6198	5948.000	0.000000	0.000
ENST00000855825.1	6256	6006.000	0.000000	0.000
ENST00000855826.1	5077	4827.000	0.000000	0.000
ENST00000855827.1	5251	5001.000	0.000000	0.000
ENST00000855828.1	5282	5032.000	0.000000	0.000
ENST00000855829.1	5090	4840.000	0.000000	0.000
ENST00000855830.1	5184	4934.000	0.000000	0.000
ENST00000855831.1	5096	4846.000	0.000000	0.000
ENST00000855832.1	5025	4775.000	0.000000	0.000
ENST00000855833.1	4935	4685.000	0.000000	0.000
ENST00000855834.1	5130	4880.000	0.000000	0.000
ENST00000855835.1	4818	4568.000	0.000000	0.000
ENST00000855836.1	3996	3746.000	0.000000	0.000
ENST00000855837.1	4000	3750.000	0.000000	0.000
ENST00000855838.1	3598	3348.000	0.000000	0.000
ENST00000855839.1	4989	4739.000	0.000000	0.000
ENST00000855840.1	4904	4654.000	0.000000	0.000
ENST00000855841.1	4849	4599.000	0.000000	0.000
ENST00000855842.1	5007	4757.000	0.000000	0.000
ENST00000855843.1	4713	4463.000	0.000000	0.000
ENST00000855844.1	5658	5408.000	0.000000	0.000
ENST00000944047.1	6354	6104.000	0.000000	0.000
ENST00000944048.1	6379	6129.000	0.000000	0.000
ENST00000944049.1	5933	5683.000	0.000000	0.000
ENST00000944050.1	6132	5882.000	0.000000	0.000
ENST00000944051.1	6172	5922.000	0.000000	0.000
ENST00000944052.1	5349	5099.000	0.000000	0.000
ENST00000944053.1	6304	6054.000	0.000000	0.000
ENST00000944054.1	5005	4755.000	0.000000	0.000
ENST00000944055.1	7964	7714.000	0.000000	0.000
ENST00000944056.1	6252	6002.000	0.000000	0.000
ENST00000944057.1	5170	4920.000	0.000000	0.000
ENST00000944058.1	5141	4891.000	0.000000	0.000
ENST00000944059.1	5060	4810.000	0.000000	0.000
ENST00000944060.1	5026	4776.000	0.000000	0.000
ENST00000944061.1	5215	4965.000	0.000000	0.000
ENST00000944062.1	4970	4720.000	0.000000	0.000
ENST00000944063.1	5087	4837.000	0.000000	0.000
ENST00000944064.1	5241	4991.000	0.000000	0.000
ENST00000944065.1	5207	4957.000	0.000000	0.000
ENST00000944066.1	5056	4806.000	0.000000	0.000
ENST00000944067.1	4982	4732.000	0.000000	0.000
ENST00000944068.1	5275	5025.000	0.000000	0.000
ENST00000944069.1	4870	4620.000	0.000000	0.000
ENST00000944070.1	5372	5122.000	0.000000	0.000
ENST00000944071.1	5028	4778.000	0.000000	0.000
ENST00000944072.1	5056	4806.000	0.000000	0.000
ENST00000944073.1	5928	5678.000	0.000000	0.000
ENST00000944074.1	6713	6463.000	0.000000	0.000
ENST00000944075.1	6095	5845.000	0.000000	0.000
ENST00000944076.1	6144	5894.000	0.000000	0.000
ENST00000944077.1	5961	5711.000	0.000000	0.000
ENST00000944078.1	4669	4419.000	0.000000	0.000
ENST00000944079.1	5303	5053.000	0.000000	0.000
ENST00000944080.1	6844	6594.000	0.000000	0.000
ENST00000944081.1	6679	6429.000	0.000000	0.000
ENST00000944082.1	5166	4916.000	0.000000	0.000
ENST00000944083.1	5143	4893.000	0.000000	0.000
ENST00000944084.1	5269	5019.000	0.000000	0.000
ENST00000944085.1	5670	5420.000	0.000000	0.000
ENST00000944086.1	5116	4866.000	0.000000	0.000
ENST00000944087.1	6812	6562.000	0.000000	0.000
ENST00000944088.1	5966	5716.000	0.000000	0.000
ENST00000944089.1	5634	5384.000	0.000000	0.000
ENST00000944090.1	4931	4681.000	0.000000	0.000
ENST00000944091.1	5140	4890.000	0.000000	0.000
ENST00000944092.1	5112	4862.000	0.000000	0.000
ENST00000944093.1	6112	5862.000	0.000000	0.000
ENST00000944094.1	5237	4987.000	0.000000	0.000
ENST00000944095.1	6412	6162.000	0.000000	0.000
ENST00000944096.1	6518	6268.000	0.000000	0.000
ENST00000944097.1	5120	4870.000	0.000000	0.000
ENST00000944098.1	4978	4728.000	0.000000	0.000
ENST00000944099.1	5311	5061.000	0.000000	0.000
ENST00000944100.1	5338	5088.000	0.000000	0.000
ENST00000944101.1	4052	3802.000	0.000000	0.000
ENST00000944102.1	4920	4670.000	0.000000	0.000
ENST00000944103.1	4910	4660.000	0.000000	0.000
ENST00000944104.1	5040	4790.000	0.000000	0.000
ENST00000944105.1	6154	5904.000	0.000000	0.000
ENST00000944106.1	5918	5668.000	0.000000	0.000
ENST00000944107.1	4762	4512.000	0.000000	0.000
ENST00000944108.1	5031	4781.000	0.000000	0.000
ENST00000944109.1	4939	4689.000	0.000000	0.000
ENST00000944110.1	4725	4475.000	0.000000	0.000
ENST00000944111.1	5091	4841.000	0.000000	0.000
ENST00000944112.1	4905	4655.000	0.000000	0.000
ENST00000944113.1	4789	4539.000	0.000000	0.000
ENST00000944114.1	5294	5044.000	0.000000	0.000
ENST00000944115.1	5017	4767.000	0.000000	0.000
ENST00000944116.1	4806	4556.000	0.000000	0.000
ENST00000944117.1	5887	5637.000	0.000000	0.000
ENST00000944118.1	4929	4679.000	0.000000	0.000
ENST00000944119.1	6078	5828.000	0.000000	0.000
ENST00000944120.1	3558	3308.000	0.000000	0.000
ENST00000944121.1	4754	4504.000	0.000000	0.000
ENST00000944122.1	3607	3357.000	0.000000	0.000
ENST00000944123.1	5612	5362.000	0.000000	0.000
ENST00000944124.1	4306	4056.000	0.000000	0.000
ENST00000944125.1	5346	5096.000	0.000000	0.000
ENST00000944126.1	4749	4499.000	0.000000	0.000
ENST00000944127.1	4083	3833.000	0.000000	0.000
ENST00000944128.1	4183	3933.000	0.000000	0.000
ENST00000944129.1	5240	4990.000	0.000000	0.000
ENST00000944130.1	3969	3719.000	0.000000	0.000
ENST00000944131.1	3824	3574.000	0.000000	0.000
ENST00000944132.1	3751	3501.000	0.000000	0.000
ENST00000944133.1	5990	5740.000	0.000000	0.000
ENST00000944134.1	6063	5813.000	0.000000	0.000
ENST00000944135.1	4969	4719.000	0.000000	0.000
ENST00000944136.1	4998	4748.000	0.000000	0.000
ENST00000944137.1	4943	4693.000	0.000000	0.000
ENST00000944138.1	6400	6150.000	0.000000	0.000
ENST00000944139.1	4985	4735.000	0.000000	0.000
ENST00000944140.1	4779	4529.000	0.000000	0.000
ENST00000944141.1	4976	4726.000	0.000000	0.000
ENST00000944142.1	4941	4691.000	0.000000	0.000
ENST00000944143.1	4864	4614.000	0.000000	0.000
ENST00000944144.1	4869	4619.000	0.000000	0.000
ENST00000944145.1	4584	4334.000	0.000000	0.000
ENST00000944146.1	4859	4609.000	0.000000	0.000
ENST00000944147.1	5836	5586.000	0.000000	0.000
ENST00000944148.1	4657	4407.000	0.000000	0.000
ENST00000944149.1	4909	4659.000	0.000000	0.000
ENST00000944150.1	4804	4554.000	0.000000	0.000
ENST00000944151.1	4897	4647.000	0.000000	0.000
ENST00000944152.1	5986	5736.000	0.000000	0.000
ENST00000944153.1	4783	4533.000	0.000000	0.000
ENST00000944154.1	4865	4615.000	0.000000	0.000
ENST00000944155.1	5108	4858.000	0.000000	0.000
ENST00000944156.1	3688	3438.000	0.000000	0.000
ENST00000944157.1	3658	3408.000	0.000000	0.000
ENST00000944158.1	3842	3592.000	0.000000	0.000
ENST00000944159.1	3963	3713.000	0.000000	0.000
ENST00000944160.1	3766	3516.000	0.000000	0.000
ENST00000944161.1	3387	3137.000	0.000000	0.000
ENST00000944162.1	4822	4572.000	0.000000	0.000
ENST00000944163.1	5318	5068.000	0.000000	0.000
ENST00000944164.1	3683	3433.000	0.000000	0.000
ENST00000944165.1	5231	4981.000	0.000000	0.000
ENST00000944166.1	3405	3155.000	0.000000	0.000
ENST00000944167.1	3740	3490.000	0.000000	0.000
ENST00000944168.1	3739	3489.000	0.000000	0.000
ENST00000944169.1	5884	5634.000	0.000000	0.000
ENST00000944170.1	3697	3447.000	0.000000	0.000
ENST00000944171.1	3569	3319.000	0.000000	0.000
ENST00000264995.8	1708	1458.000	83.187870	1300.444
ENST00000511168.5	1377	1127.000	35.939944	434.286
ENST00000510043.1	640	390.000	0.000000	0.000
ENST00000425847.6	1457	1207.000	0.403886	5.227
ENST00000507669.5	848	598.000	0.000000	0.000
ENST00000506487.1	634	384.000	1.532003	6.308
ENST00000512877.1	659	409.000	0.633776	2.779
ENST00000506946.1	384	134.000	2.625951	3.773
ENST00000510923.5	813	563.000	0.000000	0.000
ENST00000510154.1	532	282.000	0.000000	0.000
ENST00000908739.1	1694	1444.000	21.581067	334.129
ENST00000908740.1	1734	1484.000	0.000000	0.000
ENST00000908741.1	1457	1207.000	0.000000	0.000
ENST00000925018.1	1263	1013.000	0.000000	0.000
ENST00000286688.6	3340	3090.000	1.487869	49.294
ENST00000945329.1	3194	2944.000	0.295974	9.343
ENST00000388752.8	1216	966.000	0.000000	0.000
ENST00000485654.1	428	178.000	0.000000	0.000
ENST00000230413.9	899	649.000	3.943804	27.443
ENST00000489623.1	570	320.000	2.228137	7.645
ENST00000470667.5	765	515.000	0.000000	0.000
ENST00000491898.5	1020	770.000	0.000000	0.000
ENST00000480286.1	661	411.000	3.978321	17.531
ENST00000487429.1	905	655.000	0.000000	0.000
ENST00000468957.1	689	439.000	0.698361	3.287
ENST00000927866.1	1118	868.000	10.551833	98.202
ENST00000927867.1	409	159.000	0.000000	0.000
ENST00000927868.1	650	400.000	0.000000	0.000
ENST00000927869.1	963	713.000	29.286904	223.891
ENST00000927870.1	936	686.000	0.000000	0.000
ENST00000927871.1	902	652.000	0.000000	0.000
ENST00000697323.1	613	363.000	0.000000	0.000
ENST00000314397.9	637	387.000	3.474856	14.419
ENST00000274606.8	780	530.000	220.855669	1255.043
ENST00000502263.1	552	302.000	0.000000	0.000
ENST00000514354.5	472	222.000	0.000000	0.000
ENST00000511078.1	475	225.000	0.000000	0.000
ENST00000510363.1	566	316.000	0.000000	0.000
ENST00000890268.1	710	460.000	0.000000	0.000
ENST00000940843.1	874	624.000	18.281342	122.311
ENST00000940844.1	697	447.000	0.000000	0.000
ENST00000306433.9	5336	5086.000	0.531104	28.962
ENST00000519237.5	683	433.000	0.000000	0.000
ENST00000397802.8	5494	5244.000	0.986389	55.461
ENST00000518039.1	1202	952.000	0.000000	0.000
ENST00000517789.2	841	591.000	3.630969	23.008
ENST00000861620.1	1907	1657.000	4.612456	81.946
ENST00000861621.1	1846	1596.000	0.000000	0.000
ENST00000861622.1	1832	1582.000	0.000000	0.000
ENST00000945693.1	1847	1597.000	8.331361	142.658
ENST00000446378.3	12888	12638.000	0.000000	0.000
ENST00000506603.5	4562	4312.000	0.000000	0.000
ENST00000505466.1	655	405.000	0.000000	0.000
ENST00000856934.1	2305	2055.000	0.000000	0.000
ENST00000940890.1	2490	2240.000	0.957648	23.000
ENST00000940891.1	2796	2546.000	0.000000	0.000
ENST00000940892.1	2448	2198.000	0.000000	0.000
ENST00000374466.4	3765	3515.000	1.545662	58.252
ENST00000908294.1	3255	3005.000	2.071653	66.748
ENST00000908295.1	3627	3377.000	0.000000	0.000
ENST00000908296.1	2934	2684.000	0.000000	0.000
ENST00000908297.1	3854	3604.000	0.000000	0.000
ENST00000943043.1	3770	3520.000	0.000000	0.000
ENST00000943044.1	3780	3530.000	0.000000	0.000
ENST00000943045.1	4112	3862.000	0.000000	0.000
ENST00000943046.1	3876	3626.000	0.000000	0.000
ENST00000545356.6	6685	6435.000	1.520306	104.895
ENST00000370733.5	2789	2539.000	7.015166	190.974
ENST00000488682.1	701	451.000	6.440474	31.144
ENST00000928058.1	2874	2624.000	0.000000	0.000
ENST00000928059.1	2750	2500.000	0.000000	0.000
ENST00000279230.12	4192	3942.000	0.000000	0.000
ENST00000540288.5	4469	4219.000	0.000000	0.000
ENST00000325234.5	3946	3696.000	0.000000	0.000
ENST00000536243.1	471	221.000	0.000000	0.000
ENST00000885806.1	4525	4275.000	0.000000	0.000
ENST00000885807.1	4129	3879.000	0.000000	0.000
ENST00000885808.1	4155	3905.000	0.000000	0.000
ENST00000885809.1	4169	3919.000	0.000000	0.000
ENST00000885811.1	4048	3798.000	0.000000	0.000
ENST00000885813.1	4051	3801.000	0.000000	0.000
ENST00000885814.1	4148	3898.000	0.000000	0.000
ENST00000885815.1	3821	3571.000	0.104471	4.000
ENST00000922180.1	4189	3939.000	0.000000	0.000
ENST00000922181.1	4086	3836.000	0.000000	0.000
ENST00000264670.11	3056	2806.000	38.019971	1143.862
ENST00000504374.5	3217	2967.000	0.000000	0.000
ENST00000505892.5	3558	3308.000	0.000000	0.000
ENST00000513888.5	1290	1040.000	3.587942	40.009
ENST00000506139.5	2619	2369.000	0.000000	0.000
ENST00000514127.1	614	364.000	7.319055	28.565
ENST00000502932.1	512	262.000	0.000000	0.000
ENST00000507888.1	715	465.000	0.461448	2.301
ENST00000505264.1	472	222.000	1.433637	3.412
ENST00000902913.1	3210	2960.000	0.000000	0.000
ENST00000902914.1	3269	3019.000	2.301076	74.485
ENST00000902915.1	3102	2852.000	1.068314	32.668
ENST00000902916.1	2502	2252.000	0.000000	0.000
ENST00000902917.1	2643	2393.000	0.000000	0.000
ENST00000902918.1	2916	2666.000	0.000000	0.000
ENST00000902919.1	2410	2160.000	0.000000	0.000
ENST00000902920.1	2968	2718.000	0.000000	0.000
ENST00000902921.1	2415	2165.000	0.000000	0.000
ENST00000902922.1	3030	2780.000	0.000000	0.000
ENST00000939214.1	3335	3085.000	0.000000	0.000
ENST00000939215.1	2955	2705.000	3.396534	98.509
ENST00000939216.1	3053	2803.000	0.987528	29.679
ENST00000939217.1	2944	2694.000	0.000000	0.000
ENST00000940950.1	3044	2794.000	0.000000	0.000
ENST00000713669.1	3440	3190.000	0.000000	0.000
ENST00000635816.2	4885	4635.000	0.000000	0.000
ENST00000638429.1	5632	5382.000	0.000000	0.000
ENST00000636056.2	3558	3308.000	0.000000	0.000
ENST00000713670.1	6010	5760.000	0.615649	38.022
ENST00000372037.8	6417	6167.000	0.000000	0.000
ENST00000713671.1	6403	6153.000	0.000000	0.000
ENST00000713672.1	6157	5907.000	0.000000	0.000
ENST00000713673.1	6253	6003.000	0.000000	0.000
ENST00000713674.1	3697	3447.000	0.000000	0.000
ENST00000480152.3	6347	6097.000	0.000000	0.000
ENST00000713675.1	3887	3637.000	0.000000	0.000
ENST00000883496.1	3981	3731.000	0.000000	0.000
ENST00000883497.1	3878	3628.000	0.000000	0.000
ENST00000883498.1	3677	3427.000	0.030438	1.118
ENST00000883499.1	3588	3338.000	0.000000	0.000
ENST00000883500.1	3768	3518.000	0.000000	0.000
ENST00000883501.1	3771	3521.000	0.000000	0.000
ENST00000883502.1	3538	3288.000	0.000000	0.000
ENST00000883503.1	2895	2645.000	0.000000	0.000
ENST00000926283.1	4150	3900.000	0.000000	0.000
ENST00000926284.1	3511	3261.000	0.000000	0.000
ENST00000926285.1	3991	3741.000	0.000000	0.000
ENST00000926286.1	3742	3492.000	0.000000	0.000
ENST00000926287.1	8753	8503.000	0.000000	0.000
ENST00000926288.1	3720	3470.000	0.000000	0.000
ENST00000926289.1	3812	3562.000	0.000000	0.000
ENST00000926290.1	3422	3172.000	0.000000	0.000
ENST00000926291.1	3886	3636.000	0.000000	0.000
ENST00000926292.1	3720	3470.000	0.000000	0.000
ENST00000926293.1	3254	3004.000	0.000000	0.000
ENST00000943087.1	3731	3481.000	0.000000	0.000
ENST00000943088.1	3730	3480.000	0.000000	0.000
ENST00000943089.1	3760	3510.000	0.000000	0.000
ENST00000943090.1	3854	3604.000	0.000000	0.000
ENST00000943091.1	3729	3479.000	0.000000	0.000
ENST00000943092.1	4022	3772.000	0.000000	0.000
ENST00000943093.1	4160	3910.000	0.000000	0.000
ENST00000943094.1	3575	3325.000	0.000000	0.000
ENST00000943095.1	4299	4049.000	0.000000	0.000
ENST00000943096.1	3492	3242.000	0.000000	0.000
ENST00000415861.2	4963	4713.000	0.000000	0.000
ENST00000504373.2	2992	2742.000	0.000000	0.000
ENST00000413644.6	2414	2164.000	0.000000	0.000
ENST00000310786.10	3020	2770.000	47.426620	1408.562
ENST00000275080.11	2954	2704.000	0.000000	0.000
ENST00000324953.9	2936	2686.000	23.034800	663.383
ENST00000499860.6	2845	2595.000	0.000000	0.000
ENST00000512821.5	964	714.000	0.000000	0.000
ENST00000506649.5	778	528.000	0.000000	0.000
ENST00000512212.1	590	340.000	0.000000	0.000
ENST00000864382.1	2936	2686.000	0.000000	0.000
ENST00000864383.1	2907	2657.000	5.618267	160.055
ENST00000864384.1	2948	2698.000	0.000000	0.000
ENST00000928088.1	2924	2674.000	0.000000	0.000
ENST00000928089.1	3002	2752.000	0.000000	0.000
ENST00000263388.7	8680	8430.000	0.000000	0.000
ENST00000595514.1	564	314.000	0.000000	0.000
ENST00000597756.1	559	309.000	0.000000	0.000
ENST00000601011.1	3858	3608.000	0.000000	0.000
ENST00000600841.1	748	498.000	0.000000	0.000
ENST00000595045.1	558	308.000	0.000000	0.000
ENST00000931532.1	7910	7660.000	0.000000	0.000
ENST00000931533.1	7015	6765.000	0.137866	10.000
ENST00000931534.1	8221	7971.000	0.000000	0.000
ENST00000931535.1	7879	7629.000	0.000000	0.000
ENST00000475390.2	4937	4687.000	0.000000	0.000
ENST00000241274.3	4391	4141.000	0.000000	0.000
ENST00000497724.1	585	335.000	0.000000	0.000
ENST00000925264.1	5360	5110.000	0.000000	0.000
ENST00000925265.1	3908	3658.000	0.000000	0.000
ENST00000925266.1	3417	3167.000	0.000000	0.000
ENST00000925267.1	4270	4020.000	0.000000	0.000
ENST00000521002.5	1661	1411.000	0.000000	0.000
ENST00000523008.5	613	363.000	0.000000	0.000
ENST00000521701.5	920	670.000	0.000000	0.000
ENST00000262103.8	2104	1854.000	0.000000	0.000
ENST00000522254.5	639	389.000	0.000000	0.000
ENST00000523092.5	648	398.000	0.000000	0.000
ENST00000519425.1	576	326.000	0.000000	0.000
ENST00000521721.1	581	331.000	0.000000	0.000
ENST00000433756.1	2286	2036.000	0.000000	0.000
ENST00000872856.1	1417	1167.000	0.000000	0.000
ENST00000872857.1	2421	2171.000	0.000000	0.000
ENST00000872858.1	1143	893.000	0.000000	0.000
ENST00000945699.1	1209	959.000	0.000000	0.000
ENST00000423296.6	563	313.000	0.000000	0.000
ENST00000413099.6	2300	2050.000	0.000000	0.000
ENST00000302313.10	3965	3715.000	9.266284	369.095
ENST00000433841.6	645	395.000	0.000000	0.000
ENST00000420940.6	3772	3522.000	1.179971	44.559
ENST00000441361.1	949	699.000	0.000000	0.000
ENST00000489838.5	360	110.001	0.000000	0.000
ENST00000463198.1	562	312.000	9.501661	31.785
ENST00000477197.1	574	324.000	0.000000	0.000
ENST00000466405.1	4925	4675.000	0.000000	0.000
ENST00000881529.1	3959	3709.000	0.000000	0.000
ENST00000881530.1	3868	3618.000	0.000000	0.000
ENST00000925430.1	4089	3839.000	0.000000	0.000
ENST00000336023.9	1627	1377.000	475.062140	7013.882
ENST00000332858.10	3198	2948.000	0.000000	0.000
ENST00000547765.5	1875	1625.000	1.060660	18.480
ENST00000550367.1	835	585.000	0.000000	0.000
ENST00000551324.5	840	590.000	0.000000	0.000
ENST00000549870.5	565	315.000	0.000000	0.000
ENST00000547476.5	584	334.000	0.000000	0.000
ENST00000552984.1	574	324.000	0.000000	0.000
ENST00000920097.1	1521	1271.000	33.309538	453.929
ENST00000920098.1	1572	1322.000	0.000000	0.000
ENST00000920099.1	666	416.000	0.000000	0.000
ENST00000920100.1	678	428.000	0.000000	0.000
ENST00000920101.1	586	336.000	0.000000	0.000
ENST00000262646.12	3735	3485.000	2.811376	105.050
ENST00000531289.5	1058	808.000	0.000000	0.000
ENST00000481569.1	506	256.000	0.000000	0.000
ENST00000529579.5	680	430.000	6.397986	29.498
ENST00000466595.5	866	616.000	0.714900	4.722
ENST00000429861.5	594	344.000	11.005060	40.591
ENST00000531098.1	566	316.000	0.000000	0.000
ENST00000534260.5	410	160.000	0.000000	0.000
ENST00000525529.5	453	203.000	0.000000	0.000
ENST00000530071.5	659	409.000	35.038646	153.654
ENST00000452437.1	737	487.000	0.000000	0.000
ENST00000396696.1	614	364.000	0.000000	0.000
ENST00000888046.1	3223	2973.000	0.000000	0.000
ENST00000888047.1	2993	2743.000	5.299189	155.851
ENST00000888048.1	2326	2076.000	9.058405	201.629
ENST00000888049.1	1926	1676.000	25.547940	459.097
ENST00000888050.1	1509	1259.000	0.000000	0.000
ENST00000945840.1	1705	1455.000	14.737366	229.910
ENST00000591949.1	833	583.000	11.455897	71.610
ENST00000222266.2	603	353.000	21.100465	79.862
ENST00000587708.7	1124	874.000	10.996766	103.051
ENST00000856485.1	1238	988.000	0.000000	0.000
ENST00000856486.1	597	347.000	23.637180	87.943
ENST00000931699.1	554	304.000	15.555774	50.704
ENST00000931700.1	515	265.000	0.000000	0.000
ENST00000931701.1	724	474.000	7.522277	38.230
ENST00000931702.1	478	228.000	0.000000	0.000
ENST00000931703.1	519	269.000	0.000000	0.000
ENST00000432027.5	703	453.000	0.000000	0.000
ENST00000419164.6	1913	1663.000	1.311665	23.388
ENST00000373051.6	1622	1372.000	0.000000	0.000
ENST00000441667.5	353	103.002	0.000000	0.000
ENST00000230321.11	1606	1356.000	0.000000	0.000
ENST00000373050.8	809	559.000	0.000000	0.000
ENST00000446650.1	635	385.000	0.000000	0.000
ENST00000435476.1	650	400.000	0.000000	0.000
ENST00000471092.1	549	299.000	0.000000	0.000
ENST00000909784.1	1728	1478.000	0.000000	0.000
ENST00000909785.1	1505	1255.000	0.000000	0.000
ENST00000928623.1	1751	1501.000	0.000000	0.000
ENST00000928624.1	1741	1491.000	2.790629	44.612
ENST00000928625.1	1643	1393.000	0.000000	0.000
ENST00000928626.1	1496	1246.000	0.000000	0.000
ENST00000928627.1	1569	1319.000	0.000000	0.000
ENST00000292782.9	7849	7599.000	3.203174	260.982
ENST00000632685.1	3147	2897.000	0.000000	0.000
ENST00000460412.6	2326	2076.000	0.766331	17.058
ENST00000469954.5	970	720.000	0.000000	0.000
ENST00000492563.1	659	409.000	0.000000	0.000
ENST00000497606.5	504	254.000	0.000000	0.000
ENST00000487822.5	560	310.000	0.000000	0.000
ENST00000466812.1	461	211.000	0.000000	0.000
ENST00000925547.1	3324	3074.000	3.521483	116.066
ENST00000925548.1	3590	3340.000	4.510698	161.534
ENST00000340932.7	2492	2242.000	1.115709	26.820
ENST00000601712.5	1394	1144.000	1.487769	18.249
ENST00000600537.5	2136	1886.000	0.000000	0.000
ENST00000245222.9	2748	2498.000	0.000000	0.000
ENST00000598088.5	2866	2616.000	0.000000	0.000
ENST00000426514.2	1493	1243.000	0.000000	0.000
ENST00000597434.5	1542	1292.000	0.000000	0.000
ENST00000601704.1	565	315.000	0.000000	0.000
ENST00000593308.1	713	463.000	0.000000	0.000
ENST00000599033.1	618	368.000	0.553663	2.185
ENST00000599748.5	2683	2433.000	0.919582	23.989
ENST00000599029.2	3085	2835.000	0.000000	0.000
ENST00000598574.1	1786	1536.000	0.276934	4.561
ENST00000860464.1	3578	3328.000	0.806028	28.761
ENST00000860465.1	2795	2545.000	3.232662	88.211
ENST00000860466.1	2654	2404.000	0.000000	0.000
ENST00000860467.1	2831	2581.000	0.000000	0.000
ENST00000860468.1	2803	2553.000	0.000000	0.000
ENST00000931808.1	2929	2679.000	0.000000	0.000
ENST00000931809.1	2581	2331.000	0.000000	0.000
ENST00000931810.1	2844	2594.000	0.000000	0.000
ENST00000464942.7	1471	1221.000	25.078766	328.319
ENST00000353548.11	1338	1088.000	0.791287	9.231
ENST00000644227.1	1523	1273.000	0.000000	0.000
ENST00000644509.1	2569	2319.000	2.030257	50.481
ENST00000342392.3	1336	1086.000	23.598878	274.786
ENST00000645569.1	2641	2391.000	0.000000	0.000
ENST00000267169.11	1418	1168.000	8.849601	110.826
ENST00000489781.3	1902	1652.000	0.199774	3.539
ENST00000540535.6	1429	1179.000	0.000000	0.000
ENST00000642640.1	3103	2853.000	0.000000	0.000
ENST00000439489.6	656	406.000	10.963916	47.727
ENST00000541273.6	555	305.000	0.000000	0.000
ENST00000474004.6	804	554.000	0.000000	0.000
ENST00000541656.6	732	482.000	2.758685	14.257
ENST00000446652.5	573	323.000	0.000000	0.000
ENST00000867260.1	1724	1474.000	1.374986	21.731
ENST00000867261.1	1447	1197.000	0.000000	0.000
ENST00000867262.1	1415	1165.000	0.000000	0.000
ENST00000920225.1	1283	1033.000	0.000000	0.000
ENST00000603611.5	603	353.000	0.000000	0.000
ENST00000603588.1	458	208.000	0.000000	0.000
ENST00000604073.1	552	302.000	0.000000	0.000
ENST00000604948.5	1706	1456.000	0.446775	6.975
ENST00000321130.14	1589	1339.000	1.773453	25.461
ENST00000534898.9	6186	5936.000	0.000000	0.000
ENST00000605201.1	578	328.000	0.000000	0.000
ENST00000250377.11	6118	5868.000	0.000000	0.000
ENST00000603544.5	2232	1982.000	0.000000	0.000
ENST00000605870.5	1406	1156.000	4.578400	56.747
ENST00000557404.3	789	539.000	0.000000	0.000
ENST00000887494.1	5393	5143.000	0.000000	0.000
ENST00000887495.1	2768	2518.000	0.633710	17.109
ENST00000887496.1	2907	2657.000	0.000000	0.000
ENST00000887497.1	2479	2229.000	3.643450	87.076
ENST00000887498.1	2745	2495.000	0.000000	0.000
ENST00000887499.1	2188	1938.000	0.000000	0.000
ENST00000928184.1	7212	6962.000	0.094357	7.043
ENST00000947894.1	2580	2330.000	0.000000	0.000
ENST00000372163.5	2545	2295.000	0.419934	10.333
ENST00000372165.8	2586	2336.000	0.000000	0.000
ENST00000890744.1	2862	2612.000	0.000000	0.000
ENST00000890745.1	908	658.000	0.000000	0.000
ENST00000890746.1	858	608.000	0.000000	0.000
ENST00000928837.1	608	358.000	0.000000	0.000
ENST00000485064.1	1426	1176.000	0.000000	0.000
ENST00000184266.3	651	401.000	86.274561	370.938
ENST00000492739.1	309	59.592	157.697032	100.760
ENST00000461682.1	821	571.000	0.000000	0.000
ENST00000491335.1	558	308.000	4.786523	15.807
ENST00000496588.1	425	175.000	0.000000	0.000
ENST00000852496.1	576	326.000	0.000000	0.000
ENST00000925563.1	580	330.000	0.720062	2.548
ENST00000925564.1	480	230.000	77.835926	191.947
ENST00000925565.1	631	381.000	0.000000	0.000
ENST00000323110.2	2936	2686.000	0.000000	0.000
ENST00000945895.1	3006	2756.000	0.000000	0.000
ENST00000945896.1	2922	2672.000	0.000000	0.000
ENST00000369760.8	743	493.000	0.000000	0.000
ENST00000356489.9	1514	1264.000	14.301123	193.817
ENST00000320393.9	3668	3418.000	1.017579	37.292
ENST00000486968.1	300	51.326	0.000000	0.000
ENST00000468520.1	237	15.531	0.000000	0.000
ENST00000491328.1	522	272.000	0.000000	0.000
ENST00000879176.1	1414	1164.000	0.000000	0.000
ENST00000879177.1	3511	3261.000	0.000000	0.000
ENST00000929318.1	3777	3527.000	0.000000	0.000
ENST00000929319.1	3688	3438.000	0.000000	0.000
ENST00000700745.1	2836	2586.000	0.000000	0.000
ENST00000700746.1	3001	2751.000	0.000000	0.000
ENST00000700747.1	2452	2202.000	0.000000	0.000
ENST00000315367.4	2901	2651.000	10.800766	307.000
ENST00000700748.1	1448	1198.000	0.000000	0.000
ENST00000700749.1	3196	2946.000	0.000000	0.000
ENST00000519516.1	1144	894.000	0.000000	0.000
ENST00000908157.1	2885	2635.000	0.000000	0.000
ENST00000945912.1	1773	1523.000	0.000000	0.000
ENST00000455270.5	653	403.000	0.000000	0.000
ENST00000296277.9	729	479.000	0.000000	0.000
ENST00000433055.1	749	499.000	0.000000	0.000
ENST00000897301.1	572	322.000	0.000000	0.000
ENST00000897302.1	502	252.000	0.000000	0.000
ENST00000925622.1	1146	896.000	0.000000	0.000
ENST00000925623.1	1619	1369.000	0.000000	0.000
ENST00000925624.1	724	474.000	2.192265	11.142
ENST00000925625.1	706	456.000	0.000000	0.000
ENST00000925626.1	842	592.000	0.000000	0.000
ENST00000925627.1	7421	7171.000	0.026158	2.011
ENST00000925628.1	840	590.000	0.000000	0.000
ENST00000925629.1	1158	908.000	0.000000	0.000
ENST00000925630.1	1381	1131.000	3.838173	46.544
ENST00000925631.1	1054	804.000	0.000000	0.000
ENST00000925632.1	513	263.000	0.000000	0.000
ENST00000523752.5	3328	3078.000	11.453794	378.000
ENST00000276431.9	3998	3748.000	16.132265	648.290
ENST00000347739.3	1723	1473.000	1.394292	22.021
ENST00000523504.5	1464	1214.000	0.000000	0.000
ENST00000520109.1	674	424.000	0.000000	0.000
ENST00000518531.5	564	314.000	0.000000	0.000
ENST00000519910.1	546	296.000	0.773825	2.456
ENST00000519028.1	612	362.000	0.000000	0.000
ENST00000867256.1	3921	3671.000	1.467065	57.744
ENST00000867257.1	4001	3751.000	0.000000	0.000
ENST00000867258.1	2145	1895.000	0.000000	0.000
ENST00000931215.1	3997	3747.000	0.000000	0.000
ENST00000931216.1	3798	3548.000	0.000000	0.000
ENST00000945966.1	3761	3511.000	0.000000	0.000
ENST00000596349.5	555	305.000	0.000000	0.000
ENST00000263278.9	1050	800.000	0.000000	0.000
ENST00000599157.5	991	741.000	0.000000	0.000
ENST00000595764.1	674	424.000	0.000000	0.000
ENST00000867477.1	1468	1218.000	0.000000	0.000
ENST00000867478.1	1250	1000.000	0.000000	0.000
ENST00000867479.1	1238	988.000	0.000000	0.000
ENST00000867480.1	1338	1088.000	0.000000	0.000
ENST00000867481.1	1085	835.000	0.000000	0.000
ENST00000867482.1	949	699.000	0.000000	0.000
ENST00000867483.1	1003	753.000	0.000000	0.000
ENST00000931891.1	1088	838.000	0.000000	0.000
ENST00000931892.1	899	649.000	0.000000	0.000
ENST00000376356.5	3737	3487.000	0.429863	16.071
ENST00000524413.5	3788	3538.000	0.000000	0.000
ENST00000909294.1	2480	2230.000	0.000000	0.000
ENST00000909295.1	2458	2208.000	4.768751	112.896
ENST00000909296.1	2542	2292.000	0.000000	0.000
ENST00000932245.1	3872	3622.000	0.000000	0.000
ENST00000943122.1	3835	3585.000	0.000000	0.000
ENST00000943123.1	2556	2306.000	0.000000	0.000
ENST00000479126.1	688	438.000	1.788724	8.400
ENST00000438607.2	561	311.000	329.088598	1097.355
ENST00000477624.1	619	369.000	65.644498	259.716
ENST00000853534.1	549	299.000	0.000000	0.000
ENST00000927147.1	596	346.000	22.191798	82.327
ENST00000927148.1	567	317.000	43.040641	146.289
ENST00000927149.1	409	159.000	0.000000	0.000
ENST00000927150.1	355	105.001	0.000000	0.000
ENST00000927151.1	379	129.000	51.826786	71.683
ENST00000927152.1	334	84.033	0.000000	0.000
ENST00000927153.1	519	269.000	0.000000	0.000
ENST00000275053.8	8643	8393.000	0.000000	0.000
ENST00000683635.1	8574	8324.000	0.511247	45.629
ENST00000369251.6	3949	3699.000	0.000000	0.000
ENST00000514790.1	334	84.033	0.000000	0.000
ENST00000509383.5	3083	2817.000	0.147103	4.443
ENST00000510018.5	966	716.000	1.326625	10.184
ENST00000482634.1	436	186.000	2.086758	4.162
ENST00000508976.5	2245	1980.000	0.000000	0.000
ENST00000511335.5	8380	8130.000	0.657956	57.354
ENST00000506256.5	732	482.000	0.000000	0.000
ENST00000484170.2	435	185.000	0.000000	0.000
ENST00000508820.1	5907	5644.000	0.019299	1.168
ENST00000496119.2	721	471.000	1.296078	6.545
ENST00000929351.1	8220	7970.000	0.611030	52.215
ENST00000929352.1	4260	4010.000	0.000000	0.000
ENST00000929353.1	4218	3968.000	0.000000	0.000
ENST00000373115.5	6934	6684.000	0.084232	6.037
ENST00000879006.1	6795	6545.000	0.000000	0.000
ENST00000943244.1	6760	6510.000	0.114090	7.963
ENST00000378244.6	2337	2087.000	0.000000	0.000
ENST00000549100.5	501	251.000	0.000000	0.000
ENST00000550587.6	3324	3074.000	0.000000	0.000
ENST00000547823.1	320	70.188	0.000000	0.000
ENST00000416321.5	1155	905.000	0.000000	0.000
ENST00000548313.5	389	139.000	0.000000	0.000
ENST00000299185.12	768	518.000	0.000000	0.000
ENST00000549249.5	1003	753.000	0.000000	0.000
ENST00000549341.1	541	291.000	0.000000	0.000
ENST00000551642.1	1033	783.000	2.019770	16.957
ENST00000873178.1	1902	1652.000	0.000000	0.000
ENST00000920380.1	1936	1686.000	0.255049	4.611
ENST00000469550.6	1952	1702.000	0.000000	0.000
ENST00000305264.8	1933	1683.000	20.026387	361.377
ENST00000469207.5	829	579.000	0.000000	0.000
ENST00000459727.5	524	274.000	0.000000	0.000
ENST00000491581.5	777	527.000	0.000000	0.000
ENST00000486618.1	711	461.000	0.256406	1.267
ENST00000467533.5	663	413.000	0.000000	0.000
ENST00000492407.1	782	532.000	0.000000	0.000
ENST00000475549.1	297	48.689	0.000000	0.000
ENST00000523088.5	699	449.000	0.000000	0.000
ENST00000519474.5	736	486.000	1.993162	10.386
ENST00000476739.5	422	172.000	0.000000	0.000
ENST00000495485.1	797	547.000	0.000000	0.000
ENST00000490808.1	605	355.000	0.000000	0.000
ENST00000471968.1	529	279.000	0.000000	0.000
ENST00000492506.1	830	580.000	0.000000	0.000
ENST00000856306.1	2058	1808.000	5.251153	101.795
ENST00000856307.1	1945	1695.000	0.000000	0.000
ENST00000856308.1	1855	1605.000	0.000000	0.000
ENST00000856309.1	1371	1121.000	0.000000	0.000
ENST00000937590.1	1902	1652.000	3.640259	64.479
ENST00000937591.1	1933	1683.000	0.000000	0.000
ENST00000937592.1	1902	1652.000	0.000000	0.000
ENST00000937593.1	1964	1714.000	0.000000	0.000
ENST00000937594.1	1656	1406.000	4.834017	72.873
ENST00000937595.1	1741	1491.000	0.000000	0.000
ENST00000937596.1	1001	751.000	0.000000	0.000
ENST00000940957.1	1884	1634.000	0.000000	0.000
ENST00000940958.1	1930	1680.000	0.000000	0.000
ENST00000940959.1	1833	1583.000	2.640819	44.822
ENST00000940960.1	1932	1682.000	0.000000	0.000
ENST00000472559.5	1921	1671.000	0.000000	0.000
ENST00000457259.5	1987	1737.000	0.000000	0.000
ENST00000349714.9	2188	1938.000	0.000000	0.000
ENST00000359226.6	2036	1786.000	0.000000	0.000
ENST00000374384.6	2201	1951.000	0.000000	0.000
ENST00000374394.7	2329	2079.000	3.092983	68.946
ENST00000374380.6	2133	1883.000	4.945006	99.837
ENST00000374385.10	2267	2017.000	24.484461	529.506
ENST00000453855.6	1038	788.000	0.000000	0.000
ENST00000496812.5	801	551.000	0.595661	3.519
ENST00000482440.1	306	56.785	0.000000	0.000
ENST00000473982.6	551	301.000	0.000000	0.000
ENST00000424405.5	758	508.000	0.000000	0.000
ENST00000497717.5	471	221.000	0.000000	0.000
ENST00000443429.5	692	442.000	0.000000	0.000
ENST00000438533.5	736	486.000	0.000000	0.000
ENST00000397554.5	3638	3388.000	1.435734	52.154
ENST00000498651.1	781	531.000	0.000000	0.000
ENST00000491125.5	990	740.000	0.000000	0.000
ENST00000491040.5	1017	767.000	0.000000	0.000
ENST00000397553.6	566	316.000	0.000000	0.000
ENST00000495752.1	410	160.000	0.000000	0.000
ENST00000896131.1	2278	2028.000	0.000000	0.000
ENST00000896132.1	2215	1965.000	0.000000	0.000
ENST00000896133.1	2170	1920.000	0.000000	0.000
ENST00000896134.1	2271	2021.000	0.000000	0.000
ENST00000896135.1	2162	1912.000	0.000000	0.000
ENST00000896136.1	1955	1705.000	0.000000	0.000
ENST00000896137.1	1339	1089.000	0.000000	0.000
ENST00000922688.1	2359	2109.000	0.000000	0.000
ENST00000922689.1	2264	2014.000	0.000000	0.000
ENST00000922690.1	2269	2019.000	0.000000	0.000
ENST00000922691.1	1630	1380.000	0.000000	0.000
ENST00000922692.1	1864	1614.000	0.000000	0.000
ENST00000959001.1	2322	2072.000	0.000000	0.000
ENST00000959002.1	2180	1930.000	0.000000	0.000
ENST00000959003.1	2299	2049.000	0.000000	0.000
ENST00000959004.1	2153	1903.000	0.000000	0.000
ENST00000959005.1	1741	1491.000	0.000000	0.000
ENST00000959006.1	1850	1600.000	0.000000	0.000
ENST00000480282.5	1080	830.000	0.000000	0.000
ENST00000264848.10	2237	1987.000	1.293060	27.548
ENST00000484828.1	965	715.000	0.000000	0.000
ENST00000497610.1	652	402.000	0.000000	0.000
ENST00000494096.1	567	317.000	0.000000	0.000
ENST00000467942.2	3722	3472.000	0.000000	0.000
ENST00000431717.6	2054	1804.000	1.057364	20.452
ENST00000927376.1	2033	1783.000	0.000000	0.000
ENST00000396913.6	1732	1482.000	0.242767	3.858
ENST00000263038.9	1541	1291.000	12.547085	173.677
ENST00000396920.7	1829	1579.000	0.356961	6.043
ENST00000453759.6	883	633.000	0.000000	0.000
ENST00000479604.1	642	392.000	0.000000	0.000
ENST00000464049.1	1012	762.000	2.159371	17.642
ENST00000463730.1	568	318.000	0.000000	0.000
ENST00000858005.1	1449	1199.000	0.449564	5.779
ENST00000858006.1	1509	1259.000	0.000000	0.000
ENST00000858007.1	1405	1155.000	0.000000	0.000
ENST00000858008.1	1141	891.000	0.000000	0.000
ENST00000858009.1	1453	1203.000	0.000000	0.000
ENST00000858010.1	1390	1140.000	0.000000	0.000
ENST00000858011.1	1444	1194.000	0.000000	0.000
ENST00000858012.1	991	741.000	0.000000	0.000
ENST00000858013.1	1123	873.000	0.000000	0.000
ENST00000858014.1	1211	961.000	0.000000	0.000
ENST00000858015.1	919	669.000	0.000000	0.000
ENST00000928060.1	1005	755.000	0.000000	0.000
ENST00000943580.1	1397	1147.000	0.000000	0.000
ENST00000943581.1	1262	1012.000	0.000000	0.000
ENST00000553493.5	319	69.210	0.000000	0.000
ENST00000254301.14	958	708.000	446.704002	3390.995
ENST00000553755.5	630	380.000	6.471309	26.366
ENST00000554715.1	916	666.000	0.000000	0.000
ENST00000556438.6	1734	1484.000	0.398726	6.344
ENST00000556322.1	599	349.000	0.000000	0.000
ENST00000556263.1	491	241.000	0.000000	0.000
ENST00000888054.1	3572	3322.000	3.044302	108.433
ENST00000888055.1	996	746.000	0.000000	0.000
ENST00000888056.1	1332	1082.000	0.000000	0.000
ENST00000888057.1	1148	898.000	2.808568	27.042
ENST00000888058.1	1007	757.000	1.411925	11.460
ENST00000888059.1	1302	1052.000	0.000000	0.000
ENST00000888060.1	1152	902.000	0.000000	0.000
ENST00000888061.1	978	728.000	6.196891	48.370
ENST00000888062.1	1608	1358.000	0.000000	0.000
ENST00000888063.1	1733	1483.000	0.000000	0.000
ENST00000888064.1	1242	992.000	0.925451	9.843
ENST00000888065.1	1211	948.000	0.000000	0.000
ENST00000888066.1	1070	807.000	0.000000	0.000
ENST00000888067.1	2431	2168.000	0.000000	0.000
ENST00000888068.1	3224	2974.000	0.000000	0.000
ENST00000888069.1	2803	2540.000	0.108334	2.950
ENST00000947951.1	1389	1139.000	0.000000	0.000
ENST00000947952.1	1158	908.000	0.000000	0.000
ENST00000947953.1	1946	1696.000	0.000000	0.000
ENST00000947954.1	1468	1218.000	0.000000	0.000
ENST00000947955.1	1472	1222.000	0.000000	0.000
ENST00000947956.1	1080	830.000	0.000000	0.000
ENST00000947957.1	4930	4667.000	0.072299	3.618
ENST00000947958.1	961	711.000	0.000000	0.000
ENST00000270001.12	7491	7241.000	0.000000	0.000
ENST00000589280.1	642	392.000	1.189624	5.000
ENST00000932313.1	5136	4886.000	0.246279	12.902
ENST00000932314.1	3099	2849.000	0.000000	0.000
ENST00000549011.5	574	324.000	0.000000	0.000
ENST00000547034.5	1842	1592.000	0.000000	0.000
ENST00000266712.11	7192	6942.000	3.205199	238.569
ENST00000551088.1	646	396.000	0.000000	0.000
ENST00000869786.1	6412	6162.000	1.217386	80.431
ENST00000920415.1	6994	6744.000	0.000000	0.000
ENST00000920416.1	6505	6255.000	0.000000	0.000
ENST00000920417.1	6216	5966.000	0.000000	0.000
ENST00000474964.6	3034	2784.000	0.266704	7.961
ENST00000265056.12	3434	3184.000	16.053297	548.039
ENST00000480910.1	693	443.000	0.000000	0.000
ENST00000472731.1	547	297.000	0.000000	0.000
ENST00000477668.5	2510	2260.000	0.000000	0.000
ENST00000468659.1	557	307.000	0.000000	0.000
ENST00000491422.1	2844	2594.000	0.000000	0.000
ENST00000473785.1	684	434.000	0.000000	0.000
ENST00000468414.1	1076	826.000	0.000000	0.000
ENST00000927678.1	3431	3181.000	0.000000	0.000
ENST00000927679.1	3251	3001.000	0.000000	0.000
ENST00000927680.1	3147	2897.000	0.000000	0.000
ENST00000675972.1	982	732.000	0.000000	0.000
ENST00000243578.8	1007	757.000	5.848209	47.467
ENST00000594416.1	848	598.000	0.625911	4.013
ENST00000601597.1	421	171.000	2.465135	4.520
ENST00000890348.1	881	631.000	0.000000	0.000
ENST00000890349.1	752	502.000	0.000000	0.000
ENST00000890350.1	726	476.000	0.000000	0.000
ENST00000890351.1	1047	797.000	0.000000	0.000
ENST00000932334.1	979	729.000	0.000000	0.000
ENST00000269881.8	1263	1013.000	0.828627	9.000
ENST00000602234.1	588	338.000	0.000000	0.000
ENST00000600762.1	425	175.000	0.000000	0.000
ENST00000932464.1	1142	892.000	0.000000	0.000
ENST00000368326.5	443	193.000	28.810367	59.618
ENST00000368325.5	528	278.000	19.422286	57.892
ENST00000368328.5	809	559.000	26.276396	157.490
ENST00000930040.1	724	474.000	0.000000	0.000
ENST00000930041.1	529	279.000	0.000000	0.000
ENST00000533896.5	570	320.000	0.000000	0.000
ENST00000278849.5	6420	6170.000	2.705788	179.000
ENST00000528037.1	1372	1122.000	0.000000	0.000
ENST00000394818.8	4114	3864.000	0.000000	0.000
ENST00000528375.1	808	558.000	0.000000	0.000
ENST00000531099.1	561	311.000	0.000000	0.000
ENST00000887854.1	5320	5070.000	0.000000	0.000
ENST00000887855.1	3289	3039.000	0.000000	0.000
ENST00000887856.1	3239	2989.000	0.000000	0.000
ENST00000922527.1	3250	3000.000	0.000000	0.000
ENST00000341947.7	6422	6172.000	0.000000	0.000
ENST00000683572.1	1313	1063.000	0.000000	0.000
ENST00000361917.6	1304	1054.000	0.000000	0.000
ENST00000682718.1	1380	1130.000	0.000000	0.000
ENST00000930121.1	6184	5934.000	0.000000	0.000
ENST00000930122.1	6248	5998.000	0.000000	0.000
ENST00000587502.2	575	325.000	22.939120	79.934
ENST00000591515.6	710	460.000	0.000000	0.000
ENST00000589532.5	539	289.000	3.538582	10.965
ENST00000585395.6	621	371.000	0.434987	1.730
ENST00000252622.15	491	241.000	17.109881	44.212
ENST00000585409.2	512	262.000	39.570150	111.159
ENST00000591745.1	543	293.000	0.000000	0.000
ENST00000932498.1	541	291.000	0.000000	0.000
ENST00000932499.1	431	181.000	0.000000	0.000
ENST00000523629.7	7699	7449.000	0.000000	0.000
ENST00000396218.5	3463	3213.000	0.000000	0.000
ENST00000518317.6	3358	3108.000	0.610621	20.348
ENST00000436581.7	2792	2542.000	0.000000	0.000
ENST00000360348.6	2370	2120.000	0.000000	0.000
ENST00000422361.6	2450	2200.000	0.000000	0.000
ENST00000519847.6	2777	2527.000	0.000000	0.000
ENST00000517919.6	2613	2363.000	0.000000	0.000
ENST00000518954.6	2657	2407.000	0.000000	0.000
ENST00000518832.2	2577	2327.000	0.000000	0.000
ENST00000522163.6	2753	2503.000	0.000000	0.000
ENST00000520724.5	2103	1853.000	0.000000	0.000
ENST00000521078.1	781	531.000	0.000000	0.000
ENST00000518844.5	2453	2203.000	0.000000	0.000
ENST00000521751.5	870	620.000	0.000000	0.000
ENST00000520978.5	882	632.000	0.000000	0.000
ENST00000518361.1	431	181.000	0.000000	0.000
ENST00000520047.1	1872	1622.000	0.000000	0.000
ENST00000521553.5	1346	1096.000	0.000000	0.000
ENST00000522316.1	504	254.000	0.000000	0.000
ENST00000518992.5	976	726.000	0.000000	0.000
ENST00000521054.5	585	335.000	0.000000	0.000
ENST00000523290.5	2061	1811.000	0.000000	0.000
ENST00000517792.5	548	298.000	0.000000	0.000
ENST00000522467.5	690	440.000	0.000000	0.000
ENST00000521733.5	572	322.000	0.000000	0.000
ENST00000520556.5	574	324.000	0.000000	0.000
ENST00000521319.5	730	480.000	0.000000	0.000
ENST00000520583.5	573	323.000	0.000000	0.000
ENST00000523168.5	553	303.000	0.000000	0.000
ENST00000519577.5	586	336.000	0.000000	0.000
ENST00000518823.5	556	306.000	0.000000	0.000
ENST00000521897.5	557	307.000	0.000000	0.000
ENST00000521375.5	596	346.000	0.000000	0.000
ENST00000519422.5	630	380.000	0.000000	0.000
ENST00000524215.5	565	315.000	0.000000	0.000
ENST00000520974.5	564	314.000	0.000000	0.000
ENST00000520172.5	569	319.000	0.000000	0.000
ENST00000517493.5	708	458.000	0.000000	0.000
ENST00000522065.5	542	292.000	0.000000	0.000
ENST00000519061.5	544	294.000	0.000000	0.000
ENST00000518256.5	563	313.000	0.000000	0.000
ENST00000520428.5	491	241.000	0.000000	0.000
ENST00000521902.5	535	285.000	0.000000	0.000
ENST00000522860.5	547	297.000	0.000000	0.000
ENST00000518449.5	553	303.000	0.000000	0.000
ENST00000898140.1	2779	2517.000	0.000000	0.000
ENST00000930694.1	5380	5130.000	0.000000	0.000
ENST00000946002.1	3935	3672.000	0.000000	0.000
ENST00000593075.1	605	355.000	5.234441	19.924
ENST00000221855.8	987	737.000	69.613557	550.092
ENST00000481742.1	904	654.000	0.162538	1.140
ENST00000392178.8	791	541.000	0.000000	0.000
ENST00000651435.1	1067	817.000	0.326609	2.861
ENST00000589996.5	724	474.000	0.000000	0.000
ENST00000591296.1	399	149.000	0.957592	1.530
ENST00000588385.5	776	526.000	0.000000	0.000
ENST00000589624.5	597	347.000	0.290309	1.080
ENST00000589308.1	659	409.000	0.000000	0.000
ENST00000585746.1	875	625.000	0.000000	0.000
ENST00000586868.1	466	216.000	42.741994	98.988
ENST00000585910.5	656	406.000	0.000000	0.000
ENST00000468156.1	630	380.000	0.396824	1.617
ENST00000888742.1	1064	814.000	0.000000	0.000
ENST00000888743.1	900	650.000	0.530497	3.697
ENST00000932775.1	992	742.000	4.398176	34.991
ENST00000932776.1	888	638.000	0.000000	0.000
ENST00000932777.1	706	456.000	0.000000	0.000
ENST00000306006.10	2389	2139.000	0.000000	0.000
ENST00000374446.7	2069	1819.000	0.000000	0.000
ENST00000426961.1	2027	1777.000	0.000000	0.000
ENST00000535642.5	1904	1654.000	0.000000	0.000
ENST00000491188.1	701	451.000	0.000000	0.000
ENST00000886909.1	2115	1865.000	0.495962	9.917
ENST00000886910.1	2232	1982.000	0.000000	0.000
ENST00000886911.1	2081	1831.000	0.000000	0.000
ENST00000886912.1	1930	1680.000	0.000000	0.000
ENST00000886913.1	2074	1824.000	0.000000	0.000
ENST00000886914.1	2120	1870.000	0.000000	0.000
ENST00000886915.1	2107	1857.000	0.000000	0.000
ENST00000886916.1	1940	1690.000	0.000000	0.000
ENST00000886917.1	2071	1821.000	0.000000	0.000
ENST00000886918.1	2787	2537.000	0.000000	0.000
ENST00000886919.1	2429	2179.000	0.000000	0.000
ENST00000886920.1	2498	2248.000	0.000000	0.000
ENST00000886921.1	2016	1766.000	0.000000	0.000
ENST00000886922.1	2858	2608.000	0.000000	0.000
ENST00000886923.1	2461	2211.000	0.000000	0.000
ENST00000886924.1	2387	2137.000	0.000000	0.000
ENST00000886925.1	2621	2371.000	0.000000	0.000
ENST00000924061.1	3969	3719.000	0.000000	0.000
ENST00000924062.1	3215	2965.000	0.000000	0.000
ENST00000924063.1	3309	3059.000	0.000000	0.000
ENST00000924064.1	3064	2814.000	0.000000	0.000
ENST00000924065.1	3297	3047.000	0.000000	0.000
ENST00000924066.1	3638	3388.000	0.000000	0.000
ENST00000924067.1	2178	1928.000	0.000000	0.000
ENST00000924068.1	2101	1851.000	0.000000	0.000
ENST00000924069.1	1900	1650.000	0.000000	0.000
ENST00000924070.1	2527	2277.000	0.000000	0.000
ENST00000924071.1	5653	5403.000	0.022394	1.297
ENST00000924072.1	2054	1804.000	0.000000	0.000
ENST00000924073.1	2095	1845.000	0.000000	0.000
ENST00000924074.1	2126	1876.000	0.000000	0.000
ENST00000924075.1	2031	1781.000	0.000000	0.000
ENST00000924076.1	2030	1780.000	0.000000	0.000
ENST00000924077.1	4472	4222.000	0.000000	0.000
ENST00000924078.1	1957	1707.000	0.000000	0.000
ENST00000924079.1	2347	2097.000	0.000000	0.000
ENST00000924080.1	2066	1816.000	0.000000	0.000
ENST00000924081.1	1847	1597.000	0.000000	0.000
ENST00000924082.1	3427	3177.000	0.794889	27.077
ENST00000943655.1	3127	2877.000	0.000000	0.000
ENST00000943656.1	2176	1926.000	0.000000	0.000
ENST00000943657.1	2159	1909.000	0.000000	0.000
ENST00000943658.1	2217	1967.000	0.000000	0.000
ENST00000943659.1	2356	2106.000	0.000000	0.000
ENST00000943660.1	2326	2076.000	0.000000	0.000
ENST00000204726.9	9426	9176.000	0.000000	0.000
ENST00000693666.1	8165	7915.000	0.000000	0.000
ENST00000450791.8	8938	8688.000	0.628351	58.532
ENST00000690057.1	2690	2440.000	3.075705	80.465
ENST00000687190.1	5380	5130.000	0.000000	0.000
ENST00000690511.1	5982	5732.000	0.000000	0.000
ENST00000688114.1	8788	8538.000	0.233518	21.377
ENST00000685283.1	5211	4961.000	0.000000	0.000
ENST00000691696.1	5304	5054.000	0.000000	0.000
ENST00000691636.1	5187	4937.000	0.000000	0.000
ENST00000690897.1	5354	5104.000	0.000000	0.000
ENST00000690465.1	3898	3648.000	0.000000	0.000
ENST00000456883.7	5497	5247.000	0.000000	0.000
ENST00000692253.1	3426	3176.000	0.000000	0.000
ENST00000687502.1	3507	3257.000	0.000000	0.000
ENST00000688772.1	3938	3688.000	0.000000	0.000
ENST00000687479.1	4018	3768.000	0.000000	0.000
ENST00000690709.1	4097	3847.000	0.000000	0.000
ENST00000545875.4	3784	3534.000	0.000000	0.000
ENST00000690573.1	2766	2516.000	0.000000	0.000
ENST00000685195.1	2728	2478.000	0.000000	0.000
ENST00000686425.1	2864	2614.000	0.000000	0.000
ENST00000693437.1	2839	2589.000	0.000000	0.000
ENST00000692831.1	2752	2502.000	0.000000	0.000
ENST00000688068.1	2752	2502.000	0.000000	0.000
ENST00000688251.1	3239	2989.000	0.000000	0.000
ENST00000692951.1	4232	3982.000	0.000000	0.000
ENST00000689441.1	2388	2138.000	0.000000	0.000
ENST00000686751.1	1069	819.000	0.000000	0.000
ENST00000687165.1	1001	751.000	0.000000	0.000
ENST00000685580.1	1125	875.000	0.000000	0.000
ENST00000692384.1	1644	1394.000	0.000000	0.000
ENST00000685120.1	800	550.000	0.000000	0.000
ENST00000689813.1	1093	843.000	0.810572	7.326
ENST00000693112.1	453	203.000	0.000000	0.000
ENST00000652603.2	415	165.000	0.000000	0.000
ENST00000690178.1	611	361.000	0.000000	0.000
ENST00000537317.2	574	324.000	0.000000	0.000
ENST00000685450.1	571	321.000	0.000000	0.000
ENST00000534967.2	966	716.000	0.000000	0.000
ENST00000692289.1	1898	1648.000	2.248569	39.732
ENST00000867277.1	6732	6482.000	0.000000	0.000
ENST00000920473.1	6701	6451.000	0.000000	0.000
ENST00000433496.5	1111	861.000	5.683403	52.467
ENST00000479307.5	1043	793.000	0.000000	0.000
ENST00000392481.6	1448	1198.000	0.000000	0.000
ENST00000296273.7	1365	1115.000	17.308788	206.926
ENST00000417876.1	479	229.000	7.589559	18.635
ENST00000494047.5	1393	1143.000	0.000000	0.000
ENST00000460408.5	628	378.000	0.000000	0.000
ENST00000418288.5	701	451.000	0.000000	0.000
ENST00000449502.5	799	549.000	1.099478	6.472
ENST00000489028.1	533	283.000	0.000000	0.000
ENST00000427785.5	485	235.000	0.000000	0.000
ENST00000448497.1	453	203.000	0.000000	0.000
ENST00000411792.1	560	310.000	0.000000	0.000
ENST00000865406.1	1234	984.000	0.000000	0.000
ENST00000928090.1	2121	1871.000	0.000000	0.000
ENST00000928091.1	1784	1534.000	0.000000	0.000
ENST00000928092.1	1183	933.000	0.000000	0.000
ENST00000928093.1	1367	1117.000	0.000000	0.000
ENST00000928094.1	1118	868.000	0.000000	0.000
ENST00000928095.1	1243	993.000	0.000000	0.000
ENST00000928096.1	1316	1066.000	3.581061	40.930
ENST00000928097.1	2093	1843.000	0.000000	0.000
ENST00000928098.1	1249	999.000	0.000000	0.000
ENST00000928099.1	771	521.000	0.000000	0.000
ENST00000928100.1	484	234.000	1.422882	3.570
ENST00000928101.1	1411	1161.000	0.000000	0.000
ENST00000928102.1	1025	775.000	0.000000	0.000
ENST00000692977.1	7057	6807.000	0.000000	0.000
ENST00000389341.9	6901	6651.000	0.000000	0.000
ENST00000342301.8	3730	3480.000	0.000000	0.000
ENST00000560558.5	3282	3032.000	0.000000	0.000
ENST00000526816.6	3218	2968.000	0.000000	0.000
ENST00000529067.5	2657	2394.000	0.000000	0.000
ENST00000560804.6	2269	2019.000	0.000000	0.000
ENST00000534559.5	2003	1753.000	0.067656	1.272
ENST00000533548.1	693	443.000	0.000000	0.000
ENST00000560398.5	1788	1538.000	0.000000	0.000
ENST00000529952.5	1716	1466.000	0.000000	0.000
ENST00000598842.2	673	423.000	0.381085	1.728
ENST00000528894.8	785	535.000	0.000000	0.000
ENST00000526831.2	961	711.000	0.000000	0.000
ENST00000530982.7	700	450.000	0.000000	0.000
ENST00000531773.5	456	206.000	0.000000	0.000
ENST00000625670.2	371	121.000	0.000000	0.000
ENST00000524801.6	622	372.000	0.000000	0.000
ENST00000636631.1	591	341.000	0.000000	0.000
ENST00000532176.2	589	339.000	0.000000	0.000
ENST00000558596.4	191	7.948	0.000000	0.000
ENST00000932778.1	2415	2165.000	0.000000	0.000
ENST00000679754.1	4495	4245.000	0.000000	0.000
ENST00000534206.5	834	584.000	0.000000	0.000
ENST00000679866.1	4509	4259.000	0.000000	0.000
ENST00000680842.1	4569	4319.000	0.000000	0.000
ENST00000681257.1	4527	4277.000	0.000000	0.000
ENST00000681354.1	4310	4060.000	0.000000	0.000
ENST00000681732.1	4551	4301.000	0.000000	0.000
ENST00000680583.1	4533	4283.000	0.000000	0.000
ENST00000532485.6	7333	7083.000	0.362507	27.530
ENST00000525194.5	846	596.000	0.000000	0.000
ENST00000681004.1	4437	4187.000	0.000000	0.000
ENST00000681375.1	4735	4485.000	0.051244	2.464
ENST00000530182.6	1695	1445.000	0.276667	4.286
ENST00000525861.5	2058	1808.000	0.244276	4.735
ENST00000531461.5	1292	1042.000	0.646378	7.222
ENST00000679611.1	4629	4379.000	0.000000	0.000
ENST00000681411.1	4938	4688.000	0.000000	0.000
ENST00000681955.1	4768	4518.000	0.000000	0.000
ENST00000526597.5	1269	1019.000	1.569724	17.150
ENST00000679924.1	4418	4168.000	0.000000	0.000
ENST00000530334.6	1491	1241.000	0.000000	0.000
ENST00000681251.1	4461	4211.000	0.116088	5.241
ENST00000533873.1	929	679.000	0.532202	3.875
ENST00000531352.5	2093	1843.000	8.122542	160.506
ENST00000278544.9	3500	3250.000	0.000000	0.000
ENST00000680351.1	4661	4411.000	0.000000	0.000
ENST00000681591.1	817	567.000	0.000000	0.000
ENST00000527508.2	4152	3902.000	0.049352	2.065
ENST00000681258.1	5048	4798.000	0.000000	0.000
ENST00000525325.1	560	310.000	0.000000	0.000
ENST00000680164.1	3215	2941.000	0.000000	0.000
ENST00000679759.1	5440	5190.000	0.000000	0.000
ENST00000679813.1	3424	3174.000	0.000000	0.000
ENST00000680624.1	5366	5116.000	0.280926	15.410
ENST00000530921.1	567	317.000	0.000000	0.000
ENST00000880916.1	3590	3340.000	0.267110	9.566
ENST00000880917.1	3447	3197.000	0.655804	22.480
ENST00000880918.1	3235	2961.000	0.000000	0.000
ENST00000923237.1	3134	2884.000	0.000000	0.000
ENST00000923238.1	1655	1405.000	0.000000	0.000
ENST00000504564.1	1526	1276.000	0.000000	0.000
ENST00000511906.5	5716	5466.000	0.000000	0.000
ENST00000505799.1	365	115.000	11.446525	14.114
ENST00000265107.9	2877	2627.000	0.141323	3.981
ENST00000510699.1	690	440.000	3.112370	14.683
ENST00000507136.5	759	509.000	0.000000	0.000
ENST00000508730.1	556	306.000	0.000000	0.000
ENST00000863540.1	2085	1835.000	2.505071	49.287
ENST00000863541.1	2144	1894.000	0.000000	0.000
ENST00000863542.1	1784	1534.000	0.000000	0.000
ENST00000928085.1	2090	1840.000	5.714036	112.729
ENST00000928086.1	2012	1762.000	0.000000	0.000
ENST00000941054.1	2096	1846.000	0.000000	0.000
ENST00000392870.3	6798	6548.000	0.000000	0.000
ENST00000369108.4	5267	5017.000	0.000000	0.000
ENST00000857194.1	2610	2360.000	0.000000	0.000
ENST00000857195.1	2600	2350.000	1.309701	33.000
ENST00000857196.1	2622	2372.000	0.000000	0.000
ENST00000857197.1	2488	2238.000	0.000000	0.000
ENST00000931752.1	2493	2243.000	0.000000	0.000
ENST00000943822.1	2064	1814.000	0.000000	0.000
ENST00000943823.1	1979	1729.000	0.000000	0.000
ENST00000396526.7	3398	3148.000	2.161679	72.963
ENST00000362031.10	3282	3032.000	0.000000	0.000
ENST00000556162.6	1855	1605.000	0.914208	15.732
ENST00000555416.6	1215	965.000	0.000000	0.000
ENST00000555541.1	339	89.016	5.395091	5.149
ENST00000556712.6	851	601.000	0.000000	0.000
ENST00000557265.6	725	475.000	11.220894	57.147
ENST00000557341.6	559	309.000	0.000000	0.000
ENST00000556303.1	539	289.000	0.000000	0.000
ENST00000555648.1	467	217.000	0.000000	0.000
ENST00000652385.1	2975	2725.000	17.119517	500.187
ENST00000882736.1	2994	2744.000	0.000000	0.000
ENST00000882737.1	2514	2264.000	0.000000	0.000
ENST00000882738.1	2717	2467.000	0.000000	0.000
ENST00000882739.1	2876	2626.000	0.000000	0.000
ENST00000882740.1	3033	2783.000	0.000000	0.000
ENST00000882741.1	1991	1741.000	0.000000	0.000
ENST00000916792.1	2211	1961.000	0.000000	0.000
ENST00000948270.1	1873	1623.000	24.642481	428.822
ENST00000465590.2	7528	7278.000	0.000000	0.000
ENST00000477216.1	554	304.000	0.000000	0.000
ENST00000476188.5	607	357.000	0.000000	0.000
ENST00000259119.9	7155	6905.000	12.474989	923.587
ENST00000426052.6	2757	2507.000	0.000000	0.000
ENST00000490989.1	599	349.000	0.000000	0.000
ENST00000413427.6	2702	2452.000	0.000000	0.000
ENST00000458537.7	7182	6932.000	0.000000	0.000
ENST00000470571.1	710	460.000	0.000000	0.000
ENST00000490894.1	583	333.000	0.000000	0.000
ENST00000909215.1	4179	3929.000	0.000000	0.000
ENST00000928164.1	7472	7222.000	0.000000	0.000
ENST00000928165.1	3540	3290.000	0.000000	0.000
ENST00000485439.5	677	427.000	0.000000	0.000
ENST00000448864.6	553	303.000	149.727470	486.428
ENST00000647248.2	1234	984.000	9.794872	103.340
ENST00000642387.1	559	309.000	0.000000	0.000
ENST00000642148.1	183	7.236	0.000000	0.000
ENST00000496582.5	579	329.000	0.376674	1.329
ENST00000329092.12	456	206.000	0.000000	0.000
ENST00000429437.5	442	192.000	27.232284	56.061
ENST00000442341.5	517	267.000	0.000000	0.000
ENST00000439255.1	564	314.000	0.000000	0.000
ENST00000474640.1	687	437.000	0.000000	0.000
ENST00000885489.1	1134	884.000	0.873049	8.275
ENST00000928221.1	1020	770.000	21.757672	179.629
ENST00000928222.1	515	265.000	9.016194	25.618
ENST00000928223.1	542	292.000	136.011735	425.827
ENST00000928224.1	496	246.000	120.940976	318.994
ENST00000928225.1	486	236.000	187.073416	473.367
ENST00000928226.1	525	275.000	0.000000	0.000
ENST00000928227.1	1036	786.000	0.000000	0.000
ENST00000928228.1	541	291.000	0.000000	0.000
ENST00000928229.1	708	458.000	0.000000	0.000
ENST00000928230.1	667	417.000	13.001354	58.130
ENST00000928231.1	381	131.000	0.000000	0.000
ENST00000928232.1	731	481.000	0.000000	0.000
ENST00000928233.1	615	365.000	0.000000	0.000
ENST00000928234.1	483	233.000	0.000000	0.000
ENST00000928235.1	786	536.000	0.000000	0.000
ENST00000928236.1	291	43.643	0.000000	0.000
ENST00000928237.1	600	350.000	0.000000	0.000
ENST00000928238.1	585	335.000	0.000000	0.000
ENST00000928239.1	726	476.000	0.000000	0.000
ENST00000928240.1	493	243.000	0.000000	0.000
ENST00000392665.6	4074	3824.000	0.000000	0.000
ENST00000392666.6	2539	2289.000	0.000000	0.000
ENST00000440599.6	2539	2289.000	0.000000	0.000
ENST00000324036.7	2614	2364.000	0.000000	0.000
ENST00000392664.2	1674	1424.000	0.000000	0.000
ENST00000531562.1	525	275.000	0.000000	0.000
ENST00000857610.1	2667	2417.000	0.000000	0.000
ENST00000857611.1	2741	2491.000	0.000000	0.000
ENST00000857612.1	2605	2355.000	0.000000	0.000
ENST00000857613.1	2593	2343.000	0.000000	0.000
ENST00000857614.1	2814	2564.000	0.000000	0.000
ENST00000857615.1	5432	5182.000	0.000000	0.000
ENST00000923294.1	5930	5680.000	0.000000	0.000
ENST00000923295.1	2585	2335.000	0.000000	0.000
ENST00000923296.1	2737	2487.000	0.000000	0.000
ENST00000341776.7	6003	5753.000	0.000000	0.000
ENST00000474854.1	520	270.000	0.397635	1.151
ENST00000397311.4	5595	5345.000	0.000000	0.000
ENST00000853926.1	5824	5574.000	0.000000	0.000
ENST00000853927.1	4788	4538.000	0.000000	0.000
ENST00000930272.1	5769	5519.000	1.433876	84.849
ENST00000930273.1	5877	5627.000	0.000000	0.000
ENST00000930274.1	4723	4473.000	0.000000	0.000
ENST00000930275.1	3804	3554.000	0.000000	0.000
ENST00000930276.1	4848	4598.000	0.000000	0.000
ENST00000466620.5	3001	2751.000	0.000000	0.000
ENST00000483362.1	2358	2108.000	0.000000	0.000
ENST00000379861.8	3674	3424.000	0.000000	0.000
ENST00000350009.6	3480	3230.000	0.000000	0.000
ENST00000356518.7	3436	3186.000	0.000000	0.000
ENST00000882045.1	3644	3394.000	0.000000	0.000
ENST00000882046.1	3528	3278.000	0.000000	0.000
ENST00000882047.1	3479	3229.000	0.000000	0.000
ENST00000882048.1	3386	3136.000	0.000000	0.000
ENST00000882049.1	3134	2884.000	0.000000	0.000
ENST00000882050.1	3245	2995.000	0.000000	0.000
ENST00000882051.1	3405	3155.000	0.000000	0.000
ENST00000882052.1	3461	3211.000	0.000000	0.000
ENST00000882053.1	3398	3148.000	0.000000	0.000
ENST00000959294.1	3210	2960.000	0.000000	0.000
ENST00000959295.1	3490	3240.000	0.000000	0.000
ENST00000959296.1	3185	2935.000	0.000000	0.000
ENST00000959297.1	3427	3177.000	0.000000	0.000
ENST00000959298.1	3477	3227.000	0.000000	0.000
ENST00000959299.1	3415	3165.000	0.000000	0.000
ENST00000959300.1	3432	3182.000	0.000000	0.000
ENST00000959301.1	3201	2951.000	0.000000	0.000
ENST00000959302.1	3087	2837.000	0.000000	0.000
ENST00000616894.1	1701	1451.000	0.128555	2.000
ENST00000609571.5	1818	1568.000	0.000000	0.000
ENST00000526946.5	932	682.000	0.000000	0.000
ENST00000527407.5	1583	1333.000	0.000000	0.000
ENST00000355044.8	8746	8496.000	0.000000	0.000
ENST00000650603.1	6121	5871.000	0.000000	0.000
ENST00000524503.1	311	61.487	0.000000	0.000
ENST00000526373.1	648	398.000	0.000000	0.000
ENST00000534530.5	569	319.000	0.000000	0.000
ENST00000424738.1	768	518.000	0.000000	0.000
ENST00000449616.2	529	279.000	0.000000	0.000
ENST00000943847.1	6067	5817.000	0.000000	0.000
ENST00000265271.7	6537	6287.000	3.996994	269.433
ENST00000508019.1	453	203.000	0.000000	0.000
ENST00000861564.1	6370	6120.000	0.000000	0.000
ENST00000861565.1	3862	3612.000	0.546480	21.164
ENST00000939623.1	6442	6192.000	0.000000	0.000
ENST00000939624.1	6389	6139.000	0.000000	0.000
ENST00000939625.1	3639	3389.000	4.660456	169.346
ENST00000939626.1	3263	3013.000	0.000000	0.000
ENST00000941083.1	4277	4027.000	0.000000	0.000
ENST00000941084.1	3426	3176.000	0.337978	11.509
ENST00000442398.7	7683	7433.000	0.000000	0.000
ENST00000680231.1	6977	6727.000	0.000000	0.000
ENST00000334126.12	7939	7689.000	0.000000	0.000
ENST00000681609.1	7777	7527.000	0.000000	0.000
ENST00000681291.1	7767	7517.000	0.000000	0.000
ENST00000680839.1	7289	7039.000	0.000000	0.000
ENST00000681924.1	7808	7558.000	0.000000	0.000
ENST00000680665.1	7977	7727.000	0.000000	0.000
ENST00000538625.2	3128	2878.000	1.067402	32.938
ENST00000681811.1	7614	7364.000	0.000000	0.000
ENST00000681385.1	7361	7111.000	0.000000	0.000
ENST00000681143.1	7297	7047.000	0.000000	0.000
ENST00000679415.1	7670	7420.000	0.000000	0.000
ENST00000679906.1	7598	7348.000	0.000000	0.000
ENST00000681829.1	7206	6956.000	0.045349	3.382
ENST00000542452.2	1031	781.000	0.616210	5.160
ENST00000681310.1	5983	5733.000	0.000000	0.000
ENST00000313663.11	6283	6033.000	0.000000	0.000
ENST00000414160.7	6007	5757.000	0.000000	0.000
ENST00000538361.2	6163	5913.000	0.000000	0.000
ENST00000681233.1	8065	7815.000	0.000000	0.000
ENST00000679940.1	2074	1824.000	0.000000	0.000
ENST00000542484.2	1091	841.000	0.000000	0.000
ENST00000540057.1	556	306.000	0.000000	0.000
ENST00000680306.1	3189	2939.000	0.000000	0.000
ENST00000537285.1	871	621.000	0.000000	0.000
ENST00000681000.1	2966	2716.000	0.739445	21.533
ENST00000366334.3	727	477.000	0.000000	0.000
ENST00000415191.6	2587	2337.000	0.000000	0.000
ENST00000680718.1	3216	2966.000	2.291232	72.864
ENST00000539061.6	2640	2390.000	0.238276	6.106
ENST00000436679.2	1134	884.000	0.000000	0.000
ENST00000680645.1	2401	2151.000	0.000000	0.000
ENST00000680173.1	2535	2285.000	0.000000	0.000
ENST00000681345.1	767	517.000	0.000000	0.000
ENST00000541922.2	936	686.000	0.000000	0.000
ENST00000535954.2	574	324.000	0.000000	0.000
ENST00000544293.1	731	481.000	0.749993	3.868
ENST00000542930.1	524	274.000	0.000000	0.000
ENST00000923534.1	7317	7067.000	0.319629	24.219
ENST00000369162.7	8111	7861.000	0.662384	55.829
ENST00000518006.1	693	443.000	1.080088	5.130
ENST00000324696.8	3618	3368.000	0.000000	0.000
ENST00000522650.5	2828	2578.000	2.773198	76.655
ENST00000468245.2	1227	977.000	0.000000	0.000
ENST00000324723.10	852	602.000	0.000000	0.000
ENST00000369143.2	3433	3183.000	4.647767	158.619
ENST00000930695.1	7644	7394.000	2.431528	192.767
ENST00000930696.1	7649	7399.000	0.000000	0.000
ENST00000930697.1	7600	7350.000	0.000000	0.000
ENST00000930698.1	7400	7150.000	0.000000	0.000
ENST00000930699.1	7560	7310.000	0.000000	0.000
ENST00000930700.1	6900	6650.000	0.000000	0.000
ENST00000374317.2	9274	9024.000	0.027616	2.672
ENST00000374314.6	9279	9029.000	0.000000	0.000
ENST00000889306.1	6890	6640.000	0.000000	0.000
ENST00000889307.1	6716	6466.000	0.000000	0.000
ENST00000889308.1	6741	6491.000	0.000000	0.000
ENST00000889309.1	2063	1813.000	0.000000	0.000
ENST00000889310.1	2071	1821.000	0.000000	0.000
ENST00000889311.1	2316	2066.000	0.000000	0.000
ENST00000889312.1	2494	2244.000	0.000000	0.000
ENST00000889313.1	2147	1897.000	0.000000	0.000
ENST00000889314.1	2288	2038.000	0.000000	0.000
ENST00000889315.1	2406	2156.000	0.000000	0.000
ENST00000889316.1	2098	1848.000	0.000000	0.000
ENST00000889317.1	5241	4991.000	0.000000	0.000
ENST00000889318.1	2385	2135.000	0.000000	0.000
ENST00000889319.1	5055	4805.000	0.000000	0.000
ENST00000889320.1	1942	1692.000	0.000000	0.000
ENST00000889321.1	2494	2244.000	0.000000	0.000
ENST00000912560.1	9359	9109.000	0.000000	0.000
ENST00000912561.1	3544	3294.000	0.000000	0.000
ENST00000912562.1	2096	1846.000	0.000000	0.000
ENST00000912563.1	1988	1738.000	0.000000	0.000
ENST00000912564.1	2079	1829.000	0.000000	0.000
ENST00000912565.1	3494	3244.000	0.000000	0.000
ENST00000912566.1	2944	2694.000	0.000000	0.000
ENST00000912567.1	2172	1922.000	0.000000	0.000
ENST00000912568.1	1900	1650.000	0.000000	0.000
ENST00000912569.1	2380	2130.000	0.000000	0.000
ENST00000912570.1	1841	1591.000	0.000000	0.000
ENST00000943943.1	7101	6851.000	0.000000	0.000
ENST00000943944.1	8060	7810.000	0.000000	0.000
ENST00000943945.1	8614	8364.000	0.000000	0.000
ENST00000943946.1	2843	2593.000	0.000000	0.000
ENST00000943947.1	1915	1665.000	0.000000	0.000
ENST00000943948.1	2256	2006.000	0.000000	0.000
ENST00000943949.1	2317	2067.000	0.000000	0.000
ENST00000943950.1	2704	2454.000	0.000000	0.000
ENST00000943951.1	3227	2977.000	0.000000	0.000
ENST00000943952.1	2098	1848.000	0.000000	0.000
ENST00000943953.1	5536	5286.000	0.000000	0.000
ENST00000943954.1	1875	1625.000	0.000000	0.000
ENST00000943955.1	2212	1962.000	0.000000	0.000
ENST00000336053.10	3301	3051.000	3.186169	104.228
ENST00000554969.5	1924	1674.000	1.101246	19.766
ENST00000556142.5	1599	1339.000	8.312386	119.338
ENST00000554455.5	1784	1534.000	78.366474	1288.931
ENST00000430246.6	4501	4251.000	0.000000	0.000
ENST00000553753.5	1790	1540.000	0.000000	0.000
ENST00000555914.5	1658	1408.000	0.000000	0.000
ENST00000555309.5	1714	1464.000	0.000000	0.000
ENST00000557442.5	1308	1058.000	0.000000	0.000
ENST00000556628.5	1156	906.000	0.000000	0.000
ENST00000555883.5	1182	932.000	0.000000	0.000
ENST00000556513.5	1403	1153.000	0.000000	0.000
ENST00000553444.1	724	474.000	0.000000	0.000
ENST00000557201.5	1371	1121.000	25.484781	306.310
ENST00000553300.6	3165	2915.000	43.940233	1373.330
ENST00000556897.5	1252	1002.000	109.573730	1177.195
ENST00000420743.6	1559	1309.000	0.000000	0.000
ENST00000557157.5	698	448.000	0.000000	0.000
ENST00000554539.5	748	498.000	0.000000	0.000
ENST00000554383.5	1039	789.000	4.552209	38.510
ENST00000555585.5	682	432.000	0.000000	0.000
ENST00000554417.1	691	441.000	0.000000	0.000
ENST00000555215.5	781	531.000	0.000000	0.000
ENST00000555137.5	789	539.000	0.000000	0.000
ENST00000554891.5	644	394.000	0.000000	0.000
ENST00000556226.5	629	379.000	0.000000	0.000
ENST00000555176.5	531	281.000	0.000000	0.000
ENST00000553614.5	604	354.000	0.000000	0.000
ENST00000557336.1	580	330.000	0.000000	0.000
ENST00000557768.1	599	349.000	1.690812	6.327
ENST00000557033.1	760	510.000	0.000000	0.000
ENST00000555127.1	929	679.000	115.774120	842.860
ENST00000861378.1	5040	4790.000	0.000000	0.000
ENST00000861379.1	4363	4113.000	0.164626	7.260
ENST00000861380.1	3141	2891.000	0.000000	0.000
ENST00000861381.1	3099	2849.000	0.000000	0.000
ENST00000861382.1	3419	3169.000	0.000000	0.000
ENST00000861383.1	2897	2647.000	10.994412	312.033
ENST00000861384.1	2932	2682.000	0.000000	0.000
ENST00000861385.1	2546	2296.000	70.998942	1747.825
ENST00000861386.1	2035	1775.000	0.000000	0.000
ENST00000861387.1	1976	1716.000	19.748376	363.348
ENST00000861388.1	2015	1755.000	0.000000	0.000
ENST00000861389.1	2287	2027.000	0.000000	0.000
ENST00000861390.1	1776	1516.000	0.000000	0.000
ENST00000861391.1	2245	1985.000	0.000000	0.000
ENST00000861392.1	1956	1696.000	0.000000	0.000
ENST00000861393.1	2084	1824.000	0.000000	0.000
ENST00000861394.1	4167	3907.000	0.000000	0.000
ENST00000861395.1	1843	1583.000	0.000000	0.000
ENST00000861396.1	2279	2019.000	0.000000	0.000
ENST00000861397.1	1916	1656.000	0.000000	0.000
ENST00000861398.1	2619	2369.000	0.000000	0.000
ENST00000861399.1	2065	1815.000	0.174874	3.403
ENST00000861400.1	1291	1041.000	0.000000	0.000
ENST00000861401.1	1910	1660.000	0.000000	0.000
ENST00000861402.1	1798	1548.000	3.614302	59.989
ENST00000861403.1	1661	1411.000	0.804942	12.178
ENST00000861404.1	3159	2909.000	0.000000	0.000
ENST00000861405.1	2627	2377.000	0.000000	0.000
ENST00000861406.1	1607	1357.000	0.000000	0.000
ENST00000861407.1	1332	1082.000	0.000000	0.000
ENST00000861408.1	2650	2400.000	11.053826	284.445
ENST00000861409.1	2587	2337.000	0.000000	0.000
ENST00000861410.1	4319	4069.000	0.000000	0.000
ENST00000861411.1	1255	1005.000	0.000000	0.000
ENST00000861412.1	1405	1155.000	0.000000	0.000
ENST00000861413.1	6726	6476.000	0.043867	3.046
ENST00000861414.1	2132	1882.000	0.000000	0.000
ENST00000861415.1	1904	1654.000	0.000000	0.000
ENST00000861416.1	1895	1645.000	0.000000	0.000
ENST00000861417.1	1759	1509.000	0.000000	0.000
ENST00000913879.1	3321	3071.000	4.547549	149.738
ENST00000913880.1	3293	3043.000	0.000000	0.000
ENST00000913881.1	4070	3820.000	0.000000	0.000
ENST00000913882.1	3076	2826.000	0.000000	0.000
ENST00000913883.1	3212	2962.000	0.000000	0.000
ENST00000913884.1	2999	2749.000	0.000000	0.000
ENST00000913885.1	3746	3496.000	1.992892	74.702
ENST00000913886.1	1758	1508.000	0.000000	0.000
ENST00000913887.1	1734	1474.000	25.172665	397.833
ENST00000913888.1	2055	1795.000	0.000000	0.000
ENST00000913889.1	1731	1471.000	0.000000	0.000
ENST00000913890.1	1539	1279.000	0.000000	0.000
ENST00000913891.1	1796	1536.000	0.000000	0.000
ENST00000913892.1	1770	1510.000	0.000000	0.000
ENST00000913893.1	1775	1515.000	0.000000	0.000
ENST00000913894.1	1739	1479.000	0.000000	0.000
ENST00000913895.1	1912	1652.000	0.000000	0.000
ENST00000913896.1	1769	1509.000	0.000000	0.000
ENST00000913897.1	1815	1555.000	0.000000	0.000
ENST00000913898.1	2020	1770.000	0.000000	0.000
ENST00000913899.1	1998	1738.000	0.000000	0.000
ENST00000913900.1	1837	1577.000	0.000000	0.000
ENST00000913901.1	2049	1789.000	0.000000	0.000
ENST00000913902.1	2130	1870.000	0.000000	0.000
ENST00000913903.1	1937	1687.000	0.000000	0.000
ENST00000913904.1	1804	1544.000	0.000000	0.000
ENST00000913905.1	2042	1792.000	0.000000	0.000
ENST00000913906.1	1754	1504.000	0.000000	0.000
ENST00000913907.1	2050	1800.000	0.000000	0.000
ENST00000913908.1	1819	1569.000	0.000000	0.000
ENST00000913909.1	1887	1637.000	0.000000	0.000
ENST00000913910.1	2576	2326.000	0.000000	0.000
ENST00000913911.1	1508	1258.000	0.000000	0.000
ENST00000913912.1	1584	1334.000	0.000000	0.000
ENST00000913913.1	1572	1322.000	0.000000	0.000
ENST00000913914.1	1010	760.000	0.000000	0.000
ENST00000913915.1	2667	2417.000	0.000000	0.000
ENST00000913916.1	1443	1193.000	0.000000	0.000
ENST00000913917.1	1603	1353.000	2.379284	34.516
ENST00000913918.1	3089	2839.000	0.142680	4.343
ENST00000913919.1	3310	3060.000	0.000000	0.000
ENST00000948335.1	2475	2215.000	36.196025	859.624
ENST00000948336.1	1868	1618.000	0.000000	0.000
ENST00000948337.1	1736	1486.000	0.000000	0.000
ENST00000948338.1	1849	1599.000	0.000000	0.000
ENST00000948339.1	1845	1595.000	3.737926	63.924
ENST00000948340.1	2224	1974.000	0.000000	0.000
ENST00000948341.1	1917	1667.000	0.000000	0.000
ENST00000948342.1	2009	1759.000	0.000000	0.000
ENST00000948343.1	1812	1552.000	0.000000	0.000
ENST00000948344.1	1544	1294.000	0.000000	0.000
ENST00000948345.1	1658	1408.000	0.000000	0.000
ENST00000482363.2	3407	3157.000	0.214243	7.252
ENST00000382564.8	1416	1166.000	13.560773	169.534
ENST00000469657.5	1239	989.000	7.406882	78.543
ENST00000688055.1	2423	2173.000	0.000000	0.000
ENST00000486355.1	828	578.000	16.741365	103.751
ENST00000491873.5	769	519.000	10.972380	61.058
ENST00000646965.1	324	74.118	2.324736	1.847
ENST00000479269.5	610	360.000	0.000000	0.000
ENST00000485675.2	3748	3498.000	0.000000	0.000
ENST00000643241.1	520	270.000	37.216485	107.739
ENST00000478723.6	646	396.000	0.000000	0.000
ENST00000472504.1	819	569.000	0.000000	0.000
ENST00000928270.1	1499	1249.000	6.368134	85.280
ENST00000519685.5	3505	3255.000	0.000000	0.000
ENST00000524077.5	803	553.000	0.000000	0.000
ENST00000518534.1	402	152.000	0.000000	0.000
ENST00000522948.5	4959	4709.000	0.000000	0.000
ENST00000692529.1	5551	5301.000	0.356505	20.263
ENST00000251822.7	5482	5232.000	0.000000	0.000
ENST00000517528.1	597	347.000	0.000000	0.000
ENST00000523918.1	576	326.000	0.000000	0.000
ENST00000519210.1	377	127.000	0.000000	0.000
ENST00000690180.1	3425	3175.000	0.000000	0.000
ENST00000867414.1	3218	2968.000	0.000000	0.000
ENST00000867415.1	6270	6020.000	0.000000	0.000
ENST00000867416.1	3388	3138.000	0.000000	0.000
ENST00000867417.1	3308	3058.000	0.000000	0.000
ENST00000867418.1	3457	3207.000	0.000000	0.000
ENST00000946113.1	3642	3392.000	0.000000	0.000
ENST00000946114.1	5376	5126.000	0.000000	0.000
ENST00000946115.1	5078	4828.000	0.000000	0.000
ENST00000441879.5	724	474.000	0.000000	0.000
ENST00000419333.5	1325	1075.000	0.000000	0.000
ENST00000292823.6	5597	5347.000	1.774584	101.737
ENST00000431016.6	5546	5296.000	0.000000	0.000
ENST00000460827.1	562	312.000	0.000000	0.000
ENST00000411591.5	1084	834.000	0.000000	0.000
ENST00000433733.5	411	161.000	0.000000	0.000
ENST00000430755.5	798	548.000	2.481772	14.582
ENST00000473978.5	1430	1180.000	0.000000	0.000
ENST00000488235.1	466	216.000	0.000000	0.000
ENST00000460677.5	1393	1143.000	0.000000	0.000
ENST00000444822.5	724	474.000	0.000000	0.000
ENST00000412869.5	499	249.000	0.000000	0.000
ENST00000438634.5	555	305.000	0.000000	0.000
ENST00000491544.1	589	339.000	0.000000	0.000
ENST00000443555.1	549	299.000	2.724835	8.735
ENST00000875583.1	5522	5272.000	0.000000	0.000
ENST00000875584.1	3120	2870.000	0.000000	0.000
ENST00000875585.1	3069	2819.000	0.000000	0.000
ENST00000875586.1	3166	2916.000	0.118631	3.709
ENST00000875587.1	2126	1876.000	1.693682	34.067
ENST00000928611.1	2146	1896.000	0.000000	0.000
ENST00000475908.5	905	655.000	0.000000	0.000
ENST00000628593.1	1306	1056.000	0.156746	1.775
ENST00000498322.1	571	321.000	4.036547	13.893
ENST00000285947.5	1396	1146.000	0.000000	0.000
ENST00000418299.5	1009	759.000	3.930248	31.984
ENST00000480414.1	560	310.000	0.000000	0.000
ENST00000463805.5	786	536.000	0.658697	3.786
ENST00000472636.5	606	356.000	1.879182	7.173
ENST00000423328.1	417	167.000	0.000000	0.000
ENST00000477359.1	449	199.000	0.000000	0.000
ENST00000624733.1	384	134.000	0.000000	0.000
ENST00000886482.1	1274	1024.000	0.000000	0.000
ENST00000886483.1	1057	807.000	0.000000	0.000
ENST00000918989.1	715	465.000	0.000000	0.000
ENST00000918990.1	1171	921.000	0.000000	0.000
ENST00000918991.1	981	731.000	0.000000	0.000
ENST00000941154.1	886	636.000	5.629705	38.390
ENST00000437629.6	969	719.000	0.000000	0.000
ENST00000298784.5	3402	3152.000	0.000000	0.000
ENST00000298786.5	3601	3351.000	0.000000	0.000
ENST00000898040.1	3787	3537.000	0.000000	0.000
ENST00000898041.1	3954	3704.000	0.000000	0.000
ENST00000898042.1	4174	3924.000	0.000000	0.000
ENST00000898043.1	2504	2254.000	0.000000	0.000
ENST00000898044.1	2868	2618.000	0.000000	0.000
ENST00000898045.1	2646	2396.000	0.000000	0.000
ENST00000898046.1	3572	3322.000	0.000000	0.000
ENST00000898047.1	3612	3362.000	0.000000	0.000
ENST00000898048.1	3599	3349.000	0.555176	19.935
ENST00000898049.1	3769	3519.000	0.000000	0.000
ENST00000898050.1	3656	3406.000	0.000000	0.000
ENST00000898051.1	3479	3229.000	0.000000	0.000
ENST00000898052.1	4032	3782.000	0.000000	0.000
ENST00000898053.1	2383	2133.000	1.097503	25.100
ENST00000898054.1	3779	3529.000	0.000000	0.000
ENST00000898055.1	3638	3388.000	0.000000	0.000
ENST00000898056.1	3376	3126.000	0.000000	0.000
ENST00000898057.1	3748	3498.000	0.000000	0.000
ENST00000898058.1	3680	3430.000	0.000000	0.000
ENST00000898059.1	3822	3572.000	0.000000	0.000
ENST00000898060.1	3750	3500.000	0.000000	0.000
ENST00000898061.1	3544	3294.000	0.000000	0.000
ENST00000898062.1	3362	3112.000	4.364297	145.622
ENST00000898063.1	3538	3288.000	0.000000	0.000
ENST00000898064.1	3685	3435.000	0.000000	0.000
ENST00000898065.1	3727	3477.000	0.000000	0.000
ENST00000898066.1	3679	3429.000	0.000000	0.000
ENST00000898067.1	3679	3429.000	0.000000	0.000
ENST00000898068.1	3841	3591.000	0.000000	0.000
ENST00000898069.1	2708	2458.000	0.000000	0.000
ENST00000898070.1	3553	3303.000	0.000000	0.000
ENST00000898071.1	3890	3640.000	0.000000	0.000
ENST00000898072.1	2453	2203.000	0.000000	0.000
ENST00000898073.1	3516	3266.000	0.000000	0.000
ENST00000898074.1	3953	3703.000	0.000000	0.000
ENST00000898075.1	3720	3470.000	0.000000	0.000
ENST00000898076.1	2508	2258.000	0.000000	0.000
ENST00000898077.1	3497	3247.000	0.000000	0.000
ENST00000898078.1	4071	3821.000	0.000000	0.000
ENST00000898079.1	3241	2991.000	0.000000	0.000
ENST00000898080.1	3998	3748.000	0.000000	0.000
ENST00000898081.1	2674	2424.000	0.000000	0.000
ENST00000898082.1	2661	2411.000	0.000000	0.000
ENST00000898083.1	3443	3193.000	0.000000	0.000
ENST00000898084.1	2489	2239.000	0.000000	0.000
ENST00000898085.1	3488	3238.000	0.000000	0.000
ENST00000898086.1	2833	2583.000	0.000000	0.000
ENST00000898087.1	2672	2422.000	0.000000	0.000
ENST00000898088.1	2515	2265.000	0.000000	0.000
ENST00000898089.1	3652	3402.000	0.000000	0.000
ENST00000898090.1	3862	3612.000	0.000000	0.000
ENST00000898091.1	3508	3258.000	0.000000	0.000
ENST00000898092.1	2624	2374.000	0.215939	5.496
ENST00000898093.1	4016	3766.000	0.000000	0.000
ENST00000898094.1	3721	3471.000	0.000000	0.000
ENST00000898095.1	3825	3575.000	0.000000	0.000
ENST00000898096.1	4016	3766.000	0.000000	0.000
ENST00000898097.1	3664	3414.000	0.000000	0.000
ENST00000898098.1	3847	3597.000	0.000000	0.000
ENST00000898099.1	3799	3549.000	0.000000	0.000
ENST00000898100.1	3592	3342.000	0.000000	0.000
ENST00000898101.1	2731	2481.000	0.000000	0.000
ENST00000898102.1	3522	3272.000	0.000000	0.000
ENST00000898103.1	3595	3345.000	0.000000	0.000
ENST00000898104.1	3592	3342.000	0.000000	0.000
ENST00000898105.1	2613	2363.000	0.000000	0.000
ENST00000898106.1	3652	3402.000	0.000000	0.000
ENST00000898107.1	3556	3306.000	0.000000	0.000
ENST00000898108.1	3411	3161.000	0.000000	0.000
ENST00000898109.1	3555	3305.000	0.000000	0.000
ENST00000898110.1	3746	3496.000	0.000000	0.000
ENST00000898111.1	3824	3574.000	0.000000	0.000
ENST00000898112.1	2522	2272.000	3.660646	89.174
ENST00000914814.1	4287	4037.000	0.000000	0.000
ENST00000914815.1	4365	4115.000	0.000000	0.000
ENST00000914816.1	4150	3900.000	0.000000	0.000
ENST00000914817.1	3731	3481.000	0.000000	0.000
ENST00000914818.1	3548	3298.000	0.000000	0.000
ENST00000914819.1	3721	3471.000	0.000000	0.000
ENST00000914820.1	3464	3214.000	0.000000	0.000
ENST00000914821.1	3129	2879.000	0.000000	0.000
ENST00000914822.1	3841	3591.000	0.000000	0.000
ENST00000914823.1	3470	3220.000	0.000000	0.000
ENST00000914824.1	3567	3317.000	0.000000	0.000
ENST00000914825.1	2650	2400.000	0.000000	0.000
ENST00000914826.1	3647	3397.000	0.000000	0.000
ENST00000943970.1	4020	3770.000	0.000000	0.000
ENST00000943971.1	4274	4024.000	0.000000	0.000
ENST00000943972.1	4290	4040.000	0.000000	0.000
ENST00000943973.1	4081	3831.000	0.000000	0.000
ENST00000943974.1	4072	3822.000	0.000000	0.000
ENST00000943975.1	4037	3787.000	0.000000	0.000
ENST00000943976.1	3937	3687.000	0.113778	4.498
ENST00000943977.1	4095	3845.000	0.000000	0.000
ENST00000943978.1	4256	4006.000	0.000000	0.000
ENST00000943979.1	3676	3426.000	0.000000	0.000
ENST00000943980.1	3848	3598.000	0.000000	0.000
ENST00000943981.1	3749	3499.000	0.000000	0.000
ENST00000943982.1	2507	2257.000	0.000000	0.000
ENST00000943983.1	3880	3630.000	0.000000	0.000
ENST00000943984.1	3711	3461.000	0.000000	0.000
ENST00000943985.1	3514	3264.000	0.000000	0.000
ENST00000943986.1	3713	3463.000	0.000000	0.000
ENST00000943987.1	3905	3655.000	0.000000	0.000
ENST00000943988.1	3391	3141.000	0.000000	0.000
ENST00000943989.1	3735	3485.000	0.000000	0.000
ENST00000943990.1	3506	3256.000	0.000000	0.000
ENST00000943991.1	3643	3393.000	0.000000	0.000
ENST00000943992.1	2293	2043.000	0.000000	0.000
ENST00000943993.1	3425	3175.000	0.000000	0.000
ENST00000943994.1	4056	3806.000	0.000000	0.000
ENST00000943995.1	2661	2411.000	0.000000	0.000
ENST00000943996.1	3492	3242.000	0.000000	0.000
ENST00000943997.1	3497	3247.000	0.000000	0.000
ENST00000943998.1	3578	3328.000	0.000000	0.000
ENST00000943999.1	3673	3423.000	0.000000	0.000
ENST00000944000.1	2422	2172.000	0.000000	0.000
ENST00000944001.1	3765	3515.000	0.000000	0.000
ENST00000944002.1	3290	3040.000	0.000000	0.000
ENST00000944003.1	2291	2041.000	0.000000	0.000
ENST00000589143.5	625	375.000	0.000000	0.000
ENST00000589895.2	509	259.000	0.000000	0.000
ENST00000586929.6	3061	2811.000	0.000000	0.000
ENST00000301310.8	2824	2574.000	0.000000	0.000
ENST00000587778.5	733	483.000	0.000000	0.000
ENST00000593145.5	712	462.000	0.000000	0.000
ENST00000932869.1	3039	2789.000	0.000000	0.000
ENST00000300151.5	1083	833.000	56.212763	502.058
ENST00000534340.1	574	324.000	2.495468	8.669
ENST00000525470.1	922	672.000	0.454234	3.273
ENST00000531802.1	557	307.000	0.000000	0.000
ENST00000884381.1	1006	756.000	0.000000	0.000
ENST00000923616.1	986	736.000	0.000000	0.000
ENST00000923617.1	1027	777.000	0.000000	0.000
ENST00000262461.7	6874	6624.000	6.050538	429.723
ENST00000509205.5	4263	4013.000	0.000000	0.000
ENST00000343225.4	5509	5259.000	0.022052	1.243
ENST00000504416.5	3653	3403.000	0.028614	1.044
ENST00000509616.1	580	330.000	0.000000	0.000
ENST00000507791.5	555	305.000	0.000000	0.000
ENST00000502849.1	489	239.000	0.000000	0.000
ENST00000628403.2	3617	3367.000	0.000000	0.000
ENST00000929370.1	4331	4081.000	0.000000	0.000
ENST00000941318.1	4168	3918.000	0.000000	0.000
ENST00000941319.1	4214	3964.000	0.000000	0.000
ENST00000299505.8	6680	6430.000	1.518666	104.700
ENST00000588470.5	632	382.000	1.289800	5.283
ENST00000588338.6	561	311.000	0.000000	0.000
ENST00000588974.1	1313	1063.000	0.106628	1.215
ENST00000899720.1	5518	5256.000	0.000000	0.000
ENST00000899721.1	5769	5507.000	0.000000	0.000
ENST00000932925.1	6815	6565.000	0.000000	0.000
ENST00000932926.1	6684	6434.000	0.000000	0.000
ENST00000525975.5	3668	3418.000	0.000000	0.000
ENST00000303296.9	7614	7364.000	2.376458	187.637
ENST00000379016.7	7345	7095.000	2.457745	186.966
ENST00000531504.5	591	341.000	0.000000	0.000
ENST00000456517.2	7399	7149.000	0.866221	66.397
ENST00000534262.1	349	99.004	0.000000	0.000
ENST00000905205.1	7269	7019.000	0.000000	0.000
ENST00000905206.1	5960	5710.000	0.000000	0.000
ENST00000905207.1	4530	4280.000	0.000000	0.000
ENST00000923623.1	7383	7133.000	0.000000	0.000
ENST00000520552.5	1686	1436.000	0.000000	0.000
ENST00000335659.7	2649	2399.000	2.715493	69.848
ENST00000519597.5	2779	2529.000	0.000000	0.000
ENST00000520311.5	3270	3020.000	0.000000	0.000
ENST00000519316.5	713	463.000	0.000000	0.000
ENST00000358990.3	661	411.000	0.000000	0.000
ENST00000524072.5	580	330.000	0.000000	0.000
ENST00000523000.5	567	317.000	0.000000	0.000
ENST00000521345.1	592	342.000	0.000000	0.000
ENST00000520713.5	1327	1063.000	0.000000	0.000
ENST00000524319.1	1648	1384.000	0.797846	11.839
ENST00000862175.1	3509	3259.000	0.000000	0.000
ENST00000862176.1	2759	2509.000	2.166983	58.295
ENST00000862177.1	2721	2471.000	0.000000	0.000
ENST00000862178.1	2762	2512.000	0.000000	0.000
ENST00000862179.1	2907	2657.000	0.469782	13.383
ENST00000862180.1	2905	2655.000	0.000000	0.000
ENST00000862181.1	3388	3138.000	0.000000	0.000
ENST00000862182.1	3007	2757.000	0.000000	0.000
ENST00000862183.1	2870	2620.000	0.000000	0.000
ENST00000862184.1	2679	2429.000	0.000000	0.000
ENST00000862185.1	3039	2789.000	0.000000	0.000
ENST00000862186.1	2110	1860.000	0.000000	0.000
ENST00000862187.1	2798	2548.000	0.000000	0.000
ENST00000862188.1	3626	3376.000	0.558598	20.220
ENST00000862189.1	2787	2537.000	0.000000	0.000
ENST00000862190.1	2856	2606.000	0.000000	0.000
ENST00000862191.1	2534	2284.000	3.767179	92.254
ENST00000940151.1	1641	1391.000	0.000000	0.000
ENST00000946478.1	3686	3436.000	0.000000	0.000
ENST00000946479.1	2678	2428.000	0.000000	0.000
ENST00000946480.1	2889	2639.000	0.000000	0.000
ENST00000946481.1	2784	2534.000	0.000000	0.000
ENST00000946482.1	4687	4437.000	0.000000	0.000
ENST00000946483.1	2701	2451.000	0.000000	0.000
ENST00000273047.9	2518	2268.000	18.251540	443.830
ENST00000443878.1	753	503.000	0.587984	3.171
ENST00000412966.5	622	372.000	0.000000	0.000
ENST00000446547.5	1358	1108.000	0.946730	11.247
ENST00000422242.1	1443	1193.000	0.000000	0.000
ENST00000476544.1	532	282.000	0.000000	0.000
ENST00000469122.5	918	668.000	0.000000	0.000
ENST00000473608.1	868	618.000	0.000000	0.000
ENST00000873830.1	2555	2305.000	0.681707	16.848
ENST00000928748.1	2510	2260.000	0.000000	0.000
ENST00000928749.1	2558	2308.000	0.000000	0.000
ENST00000928750.1	2190	1940.000	13.937295	289.904
ENST00000928751.1	2909	2659.000	0.000000	0.000
ENST00000595645.6	1213	963.000	0.000000	0.000
ENST00000301272.6	1262	1012.000	0.000000	0.000
ENST00000600114.5	489	239.000	0.000000	0.000
ENST00000600349.1	333	83.038	0.000000	0.000
ENST00000932938.1	872	622.000	0.334182	2.229
ENST00000552672.5	760	510.000	0.000000	0.000
ENST00000243045.10	2019	1769.000	7.247933	137.473
ENST00000550836.1	438	188.000	0.000000	0.000
ENST00000548974.1	671	421.000	7.011189	31.648
ENST00000546645.1	897	647.000	0.000000	0.000
ENST00000851416.1	713	463.000	0.000000	0.000
ENST00000851417.1	760	510.000	1.570436	8.587
ENST00000851418.1	681	431.000	0.000000	0.000
ENST00000920546.1	1002	752.000	0.000000	0.000
ENST00000448456.4	887	637.000	3.513967	24.000
ENST00000933082.1	733	483.000	0.000000	0.000
ENST00000452073.2	395	145.000	0.000000	0.000
ENST00000590656.1	419	169.000	0.000000	0.000
ENST00000591340.6	5144	4894.000	0.078835	4.137
ENST00000334116.7	5238	4988.000	0.000000	0.000
ENST00000586115.5	587	337.000	0.000000	0.000
ENST00000585983.5	582	332.000	0.000000	0.000
ENST00000585960.5	535	285.000	0.000000	0.000
ENST00000586458.5	2674	2424.000	0.000000	0.000
ENST00000587286.1	568	318.000	1.375052	4.688
ENST00000867184.1	5091	4841.000	0.000000	0.000
ENST00000867185.1	4403	4153.000	0.000000	0.000
ENST00000867186.1	2366	2116.000	0.000000	0.000
ENST00000867187.1	2388	2138.000	0.000000	0.000
ENST00000933095.1	4296	4046.000	2.302786	99.897
ENST00000548171.1	931	681.000	2.164354	15.803
ENST00000551765.6	4238	3988.000	7.844910	335.442
ENST00000229384.5	372	122.000	1.395996	1.826
ENST00000920762.1	463	213.000	0.000000	0.000
ENST00000679162.1	2730	2480.000	0.000000	0.000
ENST00000679212.1	2642	2392.000	0.077982	2.000
ENST00000679278.1	3149	2899.000	0.000000	0.000
ENST00000678046.1	2723	2473.000	0.000000	0.000
ENST00000677282.1	6372	6122.000	0.000000	0.000
ENST00000680121.1	7413	7163.000	0.000000	0.000
ENST00000427411.2	7587	7337.000	0.000000	0.000
ENST00000678073.1	7487	7237.000	0.000000	0.000
ENST00000252519.8	3339	3089.000	0.000000	0.000
ENST00000471548.5	998	748.000	0.000000	0.000
ENST00000473851.1	786	536.000	0.000000	0.000
ENST00000871928.1	3026	2776.000	0.000000	0.000
ENST00000871929.1	2991	2741.000	0.000000	0.000
ENST00000871930.1	3318	3068.000	0.000000	0.000
ENST00000871931.1	2485	2235.000	0.000000	0.000
ENST00000954330.1	3492	3242.000	0.000000	0.000
ENST00000954331.1	3032	2782.000	0.000000	0.000
ENST00000651157.1	1729	1479.000	0.000000	0.000
ENST00000378090.9	1702	1452.000	1.612805	25.109
ENST00000543740.6	1730	1480.000	0.000000	0.000
ENST00000547975.5	1243	993.000	6.123835	65.200
ENST00000549478.1	1446	1196.000	4.442444	56.968
ENST00000553183.5	660	410.000	0.000000	0.000
ENST00000549960.5	620	370.000	0.000000	0.000
ENST00000547945.5	463	213.000	9.771642	22.316
ENST00000552460.1	540	290.000	0.000000	0.000
ENST00000552940.1	685	435.000	0.000000	0.000
ENST00000546819.1	582	332.000	0.000000	0.000
ENST00000546540.1	590	340.000	0.000000	0.000
ENST00000866169.1	738	488.000	0.000000	0.000
ENST00000920803.1	855	605.000	4.713593	30.576
ENST00000920804.1	1467	1217.000	0.000000	0.000
ENST00000920805.1	742	492.000	0.000000	0.000
ENST00000718454.1	776	526.000	6.986137	39.400
ENST00000425441.5	1097	847.000	0.000000	0.000
ENST00000683445.1	841	591.000	21.647036	137.170
ENST00000292314.6	1017	767.000	5.763351	47.396
ENST00000604367.1	2412	2162.000	0.046488	1.078
ENST00000605358.5	402	152.000	2.532219	4.127
ENST00000488069.5	897	647.000	0.000000	0.000
ENST00000603885.5	560	310.000	0.000000	0.000
ENST00000446836.5	412	162.000	0.000000	0.000
ENST00000494655.5	793	543.000	0.000000	0.000
ENST00000604164.5	399	149.000	0.000000	0.000
ENST00000604181.1	550	300.000	0.000000	0.000
ENST00000605875.1	380	130.000	0.000000	0.000
ENST00000460035.1	572	322.000	0.000000	0.000
ENST00000492819.1	853	603.000	0.000000	0.000
ENST00000878135.1	983	733.000	0.000000	0.000
ENST00000878136.1	815	565.000	0.000000	0.000
ENST00000878137.1	923	673.000	0.370027	2.670
ENST00000928986.1	856	606.000	22.802704	148.161
ENST00000394456.10	2432	2182.000	16.411765	383.958
ENST00000593678.5	1705	1455.000	0.000000	0.000
ENST00000594213.5	1002	752.000	0.000000	0.000
ENST00000594965.1	762	512.000	0.502570	2.759
ENST00000595047.5	1382	1132.000	1.506330	18.283
ENST00000598607.1	568	318.000	0.000000	0.000
ENST00000869875.1	2406	2156.000	0.000000	0.000
ENST00000933129.1	2426	2176.000	0.000000	0.000
ENST00000933130.1	1802	1552.000	0.000000	0.000
ENST00000382692.3	498	248.000	0.000000	0.000
ENST00000873418.1	536	286.000	0.000000	0.000
ENST00000946643.1	521	271.000	0.000000	0.000
ENST00000221130.11	3034	2784.000	5.653901	168.769
ENST00000643653.1	2804	2554.000	0.000000	0.000
ENST00000643525.1	1802	1552.000	0.000000	0.000
ENST00000537535.5	1323	1073.000	0.000000	0.000
ENST00000541648.5	1410	1160.000	0.000000	0.000
ENST00000546342.5	1482	1232.000	0.000000	0.000
ENST00000523295.5	913	663.000	0.000000	0.000
ENST00000521479.1	582	332.000	0.000000	0.000
ENST00000896917.1	1992	1742.000	0.000000	0.000
ENST00000896918.1	1742	1492.000	0.000000	0.000
ENST00000916640.1	2108	1858.000	0.000000	0.000
ENST00000946917.1	3139	2889.000	0.573585	17.767
ENST00000946918.1	2916	2666.000	0.000000	0.000
ENST00000946919.1	2473	2223.000	1.991138	47.459
ENST00000529249.6	6498	6248.000	0.043188	2.893
ENST00000439262.7	2388	2138.000	0.000000	0.000
ENST00000470307.6	1199	949.000	0.000000	0.000
ENST00000490971.1	1619	1369.000	0.000000	0.000
ENST00000430489.1	331	81.049	0.000000	0.000
ENST00000538392.1	979	729.000	0.000000	0.000
ENST00000542222.1	640	390.000	0.000000	0.000
ENST00000545581.5	556	306.000	0.000000	0.000
ENST00000544681.1	980	730.000	0.235479	1.843
ENST00000537087.5	662	412.000	28.519685	125.984
ENST00000229281.6	561	311.000	139.705609	465.852
ENST00000540506.2	551	301.000	3.183409	10.274
ENST00000852280.1	708	458.000	0.000000	0.000
ENST00000921170.1	590	340.000	39.513886	144.047
ENST00000607252.5	1185	911.000	0.421744	4.119
ENST00000605935.5	3836	3586.000	0.000000	0.000
ENST00000606599.1	525	275.000	0.000000	0.000
ENST00000361428.3	8210	7960.000	0.000000	0.000
ENST00000930865.1	7995	7745.000	0.987457	82.000
ENST00000377351.8	3466	3216.000	0.000000	0.000
ENST00000412206.5	1148	898.000	0.000000	0.000
ENST00000427561.5	671	421.000	0.000000	0.000
ENST00000442035.5	1054	804.000	0.000000	0.000
ENST00000335972.11	3572	3322.000	0.000000	0.000
ENST00000457753.5	809	559.000	0.000000	0.000
ENST00000451702.2	1706	1456.000	0.000000	0.000
ENST00000490869.1	917	667.000	0.000000	0.000
ENST00000377269.3	2497	2247.000	0.235156	5.665
ENST00000880170.1	3428	3178.000	0.000000	0.000
ENST00000880171.1	3553	3303.000	0.000000	0.000
ENST00000880172.1	3583	3333.000	0.000000	0.000
ENST00000880173.1	3496	3246.000	0.000000	0.000
ENST00000880174.1	3477	3227.000	0.000000	0.000
ENST00000880175.1	3645	3395.000	0.000000	0.000
ENST00000880176.1	3559	3309.000	0.000000	0.000
ENST00000880177.1	3524	3274.000	2.680600	94.099
ENST00000880178.1	3734	3484.000	0.000000	0.000
ENST00000880179.1	3679	3429.000	0.000000	0.000
ENST00000880180.1	3676	3426.000	0.000000	0.000
ENST00000880181.1	3923	3673.000	0.000000	0.000
ENST00000880182.1	3791	3541.000	0.000000	0.000
ENST00000880183.1	3425	3175.000	0.000000	0.000
ENST00000880184.1	3219	2969.000	0.000000	0.000
ENST00000880185.1	4242	3992.000	0.000000	0.000
ENST00000880186.1	3726	3476.000	0.000000	0.000
ENST00000880187.1	3687	3437.000	0.000000	0.000
ENST00000880188.1	3569	3319.000	0.000000	0.000
ENST00000880189.1	3707	3457.000	0.000000	0.000
ENST00000880190.1	3643	3393.000	0.000000	0.000
ENST00000880191.1	3697	3447.000	0.000000	0.000
ENST00000880192.1	3425	3175.000	0.000000	0.000
ENST00000880193.1	3893	3643.000	0.000000	0.000
ENST00000880194.1	3533	3283.000	0.000000	0.000
ENST00000880195.1	3656	3406.000	0.000000	0.000
ENST00000880196.1	3771	3521.000	0.000000	0.000
ENST00000880197.1	3697	3447.000	0.000000	0.000
ENST00000880198.1	5616	5366.000	0.547393	31.494
ENST00000880199.1	3605	3355.000	0.000000	0.000
ENST00000940362.1	3653	3403.000	0.889307	32.448
ENST00000940363.1	3473	3223.000	0.000000	0.000
ENST00000940364.1	3565	3315.000	0.000000	0.000
ENST00000940365.1	3170	2920.000	0.000000	0.000
ENST00000940366.1	3342	3092.000	0.000000	0.000
ENST00000940367.1	3603	3353.000	0.000000	0.000
ENST00000940368.1	3452	3202.000	0.000000	0.000
ENST00000940369.1	3566	3316.000	0.000000	0.000
ENST00000940370.1	3234	2984.000	0.000000	0.000
ENST00000940371.1	3518	3268.000	0.000000	0.000
ENST00000940372.1	3548	3298.000	20.551068	726.707
ENST00000940373.1	3889	3639.000	0.000000	0.000
ENST00000940374.1	3715	3465.000	0.000000	0.000
ENST00000940375.1	3730	3480.000	0.000000	0.000
ENST00000940376.1	3468	3218.000	0.000000	0.000
ENST00000940377.1	3716	3466.000	0.000000	0.000
ENST00000940378.1	1261	1011.000	0.000000	0.000
ENST00000940379.1	3611	3361.000	0.000000	0.000
ENST00000940380.1	3669	3419.000	0.000000	0.000
ENST00000940381.1	3665	3415.000	0.000000	0.000
ENST00000940382.1	3830	3580.000	0.000000	0.000
ENST00000940383.1	6064	5814.000	1.155391	72.024
ENST00000940384.1	3732	3482.000	0.000000	0.000
ENST00000940385.1	3723	3473.000	0.000000	0.000
ENST00000940386.1	3562	3312.000	0.000000	0.000
ENST00000940387.1	3505	3255.000	0.000000	0.000
ENST00000940388.1	3667	3417.000	0.000000	0.000
ENST00000940389.1	3430	3180.000	0.000000	0.000
ENST00000954376.1	3526	3276.000	0.000000	0.000
ENST00000954377.1	3626	3376.000	0.000000	0.000
ENST00000954378.1	3582	3332.000	0.000000	0.000
ENST00000954379.1	3597	3347.000	0.000000	0.000
ENST00000954380.1	3519	3269.000	0.000000	0.000
ENST00000954381.1	3671	3421.000	0.000000	0.000
ENST00000954382.1	3740	3490.000	0.000000	0.000
ENST00000954383.1	3647	3397.000	0.000000	0.000
ENST00000954384.1	3762	3512.000	0.000000	0.000
ENST00000954385.1	3295	3045.000	4.137837	135.094
ENST00000954386.1	3856	3606.000	0.000000	0.000
ENST00000954387.1	3665	3415.000	0.000000	0.000
ENST00000954388.1	4089	3839.000	0.000000	0.000
ENST00000636136.2	5651	5401.000	0.000000	0.000
ENST00000416516.2	5344	5094.000	0.000000	0.000
ENST00000498047.1	280	35.332	0.000000	0.000
ENST00000929032.1	2907	2657.000	0.000000	0.000
ENST00000247815.9	3472	3222.000	0.000000	0.000
ENST00000440906.6	3167	2917.000	0.000000	0.000
ENST00000542394.5	3432	3182.000	0.000000	0.000
ENST00000545134.1	3586	3336.000	0.000000	0.000
ENST00000545455.1	1013	763.000	0.000000	0.000
ENST00000536862.1	581	331.000	0.000000	0.000
ENST00000897248.1	3689	3439.000	0.000000	0.000
ENST00000921242.1	3834	3584.000	0.098679	3.792
ENST00000369750.4	2890	2640.000	0.000000	0.000
ENST00000885042.1	2502	2252.000	0.000000	0.000
ENST00000885043.1	2505	2255.000	0.000000	0.000
ENST00000885044.1	2579	2329.000	0.000000	0.000
ENST00000930942.1	2380	2130.000	0.000000	0.000
ENST00000930943.1	2424	2174.000	0.000000	0.000
ENST00000246747.9	932	682.000	26.280097	192.170
ENST00000524585.1	1228	978.000	1.266323	13.279
ENST00000529384.5	830	580.000	0.000000	0.000
ENST00000533729.1	795	545.000	0.000000	0.000
ENST00000531533.1	281	36.032	0.000000	0.000
ENST00000529254.1	601	351.000	0.000000	0.000
ENST00000885663.1	2365	2097.000	1.148687	25.827
ENST00000923998.1	906	656.000	11.447749	80.519
ENST00000424512.5	1212	962.000	0.000000	0.000
ENST00000232508.9	1225	975.000	2.101355	21.967
ENST00000418577.1	1533	1283.000	0.000000	0.000
ENST00000425346.6	1142	892.000	3.602775	34.457
ENST00000419046.1	841	591.000	1.039284	6.586
ENST00000490926.1	707	457.000	0.000000	0.000
ENST00000903835.1	1157	907.000	4.195575	40.801
ENST00000903836.1	1191	941.000	0.000000	0.000
ENST00000903837.1	1172	922.000	0.000000	0.000
ENST00000903838.1	1121	871.000	0.000000	0.000
ENST00000929048.1	1283	1033.000	0.000000	0.000
ENST00000613941.4	595	345.000	0.000000	0.000
ENST00000373715.11	4228	3978.000	0.000000	0.000
ENST00000620242.1	544	294.000	0.000000	0.000
ENST00000339436.11	1518	1268.000	0.000000	0.000
ENST00000477442.6	1095	845.000	162.389201	1471.255
ENST00000620941.2	4583	4333.000	0.147233	6.840
ENST00000620389.1	2655	2405.000	0.000000	0.000
ENST00000614136.1	2376	2126.000	0.703579	16.038
ENST00000855355.1	2893	2643.000	0.000000	0.000
ENST00000855356.1	1401	1151.000	0.000000	0.000
ENST00000930976.1	3659	3409.000	6.716052	245.479
ENST00000930977.1	1967	1717.000	0.000000	0.000
ENST00000930978.1	2023	1773.000	83.268361	1582.934
ENST00000930979.1	2048	1798.000	0.000000	0.000
ENST00000930980.1	2051	1801.000	0.000000	0.000
ENST00000930981.1	1972	1722.000	0.000000	0.000
ENST00000930982.1	1920	1670.000	0.000000	0.000
ENST00000930983.1	1808	1558.000	0.000000	0.000
ENST00000930984.1	1361	1111.000	156.024001	1858.573
ENST00000930985.1	1236	986.000	149.442220	1579.881
ENST00000506491.5	6566	6316.000	0.000000	0.000
ENST00000508657.5	6981	6731.000	0.000000	0.000
ENST00000309755.9	6805	6555.000	0.000000	0.000
ENST00000509694.1	828	578.000	0.000000	0.000
ENST00000447439.6	2697	2447.000	0.038115	1.000
ENST00000506873.5	1883	1633.000	0.000000	0.000
ENST00000504208.5	1566	1316.000	0.000000	0.000
ENST00000502381.1	928	678.000	0.000000	0.000
ENST00000505853.1	1570	1320.000	0.000000	0.000
ENST00000504496.5	1832	1582.000	0.000000	0.000
ENST00000514149.1	555	305.000	0.000000	0.000
ENST00000515334.5	648	398.000	0.000000	0.000
ENST00000510529.1	423	173.000	0.000000	0.000
ENST00000512977.1	537	287.000	0.000000	0.000
ENST00000896230.1	6835	6585.000	0.000000	0.000
ENST00000896231.1	2861	2611.000	0.000000	0.000
ENST00000896232.1	2728	2478.000	0.000000	0.000
ENST00000941327.1	2999	2749.000	0.000000	0.000
ENST00000273183.8	3067	2817.000	0.595952	18.000
ENST00000457375.6	1366	1116.000	0.000000	0.000
ENST00000427486.5	605	355.000	0.000000	0.000
ENST00000434649.1	827	577.000	0.000000	0.000
ENST00000476388.5	1230	980.000	0.000000	0.000
ENST00000486143.1	476	226.000	0.000000	0.000
ENST00000473452.1	715	465.000	0.000000	0.000
ENST00000465064.1	431	181.000	0.000000	0.000
ENST00000903141.1	2857	2607.000	0.000000	0.000
ENST00000903142.1	3055	2805.000	0.000000	0.000
ENST00000903143.1	1481	1231.000	0.000000	0.000
ENST00000929285.1	2877	2627.000	0.000000	0.000
ENST00000531921.5	1697	1447.000	2.372578	36.810
ENST00000531120.6	5047	4797.000	1.643853	84.549
ENST00000531186.5	565	315.000	0.000000	0.000
ENST00000525782.5	2236	1986.000	0.236951	5.046
ENST00000524896.5	1207	957.000	21.140061	216.916
ENST00000532444.5	633	383.000	0.000000	0.000
ENST00000323213.9	889	639.000	0.000000	0.000
ENST00000524711.5	1645	1395.000	0.000000	0.000
ENST00000530026.5	769	519.000	0.000000	0.000
ENST00000532054.1	532	282.000	4.918197	14.871
ENST00000533439.1	749	499.000	0.000000	0.000
ENST00000526267.1	662	412.000	0.000000	0.000
ENST00000525054.1	592	342.000	0.000000	0.000
ENST00000873388.1	1116	866.000	0.000000	0.000
ENST00000873389.1	584	334.000	11.165255	39.984
ENST00000873390.1	1191	941.000	88.392569	891.825
ENST00000873391.1	1154	904.000	6.513475	63.133
ENST00000924135.1	3437	3187.000	0.000000	0.000
ENST00000924136.1	1291	1041.000	112.618423	1256.997
ENST00000924137.1	1276	1026.000	42.779255	470.603
ENST00000924138.1	1193	943.000	0.000000	0.000
ENST00000924139.1	1127	877.000	0.000000	0.000
ENST00000924140.1	1031	781.000	0.000000	0.000
ENST00000924141.1	1167	917.000	1.894920	18.631
ENST00000482439.6	863	613.000	0.000000	0.000
ENST00000550746.5	6184	5934.000	1.015135	64.587
ENST00000498482.5	566	316.000	0.000000	0.000
ENST00000474468.5	582	332.000	0.000000	0.000
ENST00000549402.5	593	343.000	0.000000	0.000
ENST00000472611.6	640	390.000	0.000000	0.000
ENST00000491063.5	1223	973.000	0.000000	0.000
ENST00000319106.12	2159	1909.000	0.306634	6.276
ENST00000462788.6	1995	1745.000	7.843948	146.759
ENST00000485960.7	3157	2907.000	9.403350	293.090
ENST00000468049.2	363	113.000	4.457101	5.400
ENST00000546932.5	557	307.000	0.000000	0.000
ENST00000460818.1	604	354.000	0.000000	0.000
ENST00000483828.6	784	534.000	0.000000	0.000
ENST00000548679.5	657	407.000	0.297855	1.300
ENST00000479971.1	836	586.000	0.000000	0.000
ENST00000546450.1	1202	952.000	0.000000	0.000
ENST00000867020.1	3120	2870.000	1.515126	46.623
ENST00000867021.1	3171	2921.000	0.000000	0.000
ENST00000867022.1	2447	2197.000	0.000000	0.000
ENST00000867023.1	2353	2103.000	0.000000	0.000
ENST00000867025.1	2434	2184.000	0.000000	0.000
ENST00000867026.1	2033	1783.000	3.216701	61.494
ENST00000867028.1	2248	1998.000	0.000000	0.000
ENST00000867029.1	2071	1821.000	0.000000	0.000
ENST00000921410.1	3155	2905.000	0.000000	0.000
ENST00000921411.1	3152	2902.000	0.000000	0.000
ENST00000921412.1	3097	2847.000	0.000000	0.000
ENST00000376862.4	2092	1842.000	0.000000	0.000
ENST00000482637.1	417	167.000	0.000000	0.000
ENST00000892834.1	3146	2896.000	0.000000	0.000
ENST00000892835.1	2061	1811.000	0.000000	0.000
ENST00000892836.1	2095	1845.000	0.000000	0.000
ENST00000892837.1	2456	2206.000	0.000000	0.000
ENST00000920527.1	2172	1922.000	0.000000	0.000
ENST00000920528.1	2356	2106.000	0.000000	0.000
ENST00000920529.1	2092	1842.000	0.000000	0.000
ENST00000959354.1	3078	2828.000	0.000000	0.000
ENST00000959355.1	2243	1993.000	0.000000	0.000
ENST00000959356.1	3278	3028.000	0.000000	0.000
ENST00000959357.1	2252	2002.000	0.000000	0.000
ENST00000959358.1	2451	2201.000	0.000000	0.000
ENST00000959359.1	2910	2660.000	0.000000	0.000
ENST00000959360.1	2951	2701.000	0.000000	0.000
ENST00000959361.1	2236	1986.000	0.000000	0.000
ENST00000472365.6	606	356.000	0.518608	1.980
ENST00000408915.6	600	350.000	14.470697	54.304
ENST00000460327.5	762	512.000	0.000000	0.000
ENST00000434389.5	923	673.000	0.000000	0.000
ENST00000488542.6	1074	824.000	16.435370	145.205
ENST00000402589.6	935	685.000	0.000000	0.000
ENST00000462721.5	970	720.000	4.386366	33.862
ENST00000339686.8	1924	1674.000	0.000000	0.000
ENST00000488762.5	691	441.000	0.000000	0.000
ENST00000490622.5	1579	1329.000	0.000000	0.000
ENST00000436012.5	848	598.000	36.891750	236.540
ENST00000467532.5	877	627.000	0.000000	0.000
ENST00000414866.6	867	617.000	0.000000	0.000
ENST00000480502.5	820	570.000	0.000000	0.000
ENST00000469960.5	772	522.000	0.000000	0.000
ENST00000467637.5	827	577.000	0.000000	0.000
ENST00000601368.5	752	502.000	0.000000	0.000
ENST00000478648.6	768	518.000	0.000000	0.000
ENST00000486756.6	811	561.000	0.000000	0.000
ENST00000484064.5	658	408.000	0.000000	0.000
ENST00000429837.5	1447	1197.000	0.000000	0.000
ENST00000419602.5	1496	1246.000	0.000000	0.000
ENST00000462126.5	622	372.000	0.560838	2.237
ENST00000443640.5	842	592.000	0.000000	0.000
ENST00000597212.5	638	388.000	0.000000	0.000
ENST00000472252.6	593	343.000	0.000000	0.000
ENST00000593342.5	271	29.560	3.400162	1.078
ENST00000601650.1	324	74.118	0.000000	0.000
ENST00000470964.1	782	532.000	0.251273	1.433
ENST00000602781.5	827	577.000	0.973033	6.020
ENST00000492341.6	738	488.000	0.000000	0.000
ENST00000460051.5	630	380.000	0.000000	0.000
ENST00000498211.5	666	416.000	0.000000	0.000
ENST00000483855.5	606	356.000	0.000000	0.000
ENST00000493979.5	648	398.000	0.000000	0.000
ENST00000464709.6	822	572.000	0.468625	2.874
ENST00000463292.5	642	392.000	0.000000	0.000
ENST00000465927.5	893	643.000	0.000000	0.000
ENST00000464894.5	754	504.000	14.012650	75.722
ENST00000493517.5	505	255.000	0.000000	0.000
ENST00000466587.6	325	75.104	0.000000	0.000
ENST00000602679.5	557	307.000	0.000000	0.000
ENST00000482321.5	866	616.000	0.000000	0.000
ENST00000476246.5	712	462.000	1.636550	8.107
ENST00000471786.6	751	501.000	0.000000	0.000
ENST00000486450.5	583	333.000	0.000000	0.000
ENST00000498593.5	609	359.000	0.000000	0.000
ENST00000471017.5	410	160.000	0.000000	0.000
ENST00000498269.5	402	152.000	0.000000	0.000
ENST00000489395.6	2811	2561.000	0.172614	4.740
ENST00000595571.5	351	101.003	0.000000	0.000
ENST00000474992.5	306	56.785	89.255287	54.343
ENST00000470746.6	370	120.000	0.000000	0.000
ENST00000476051.5	449	199.000	0.000000	0.000
ENST00000474928.5	577	327.000	8.396613	29.439
ENST00000488892.5	414	164.000	57.616795	101.313
ENST00000462538.5	582	332.000	55.978939	199.268
ENST00000480507.1	441	191.000	0.000000	0.000
ENST00000461300.5	567	317.000	14.025125	47.669
ENST00000447113.6	1611	1361.000	0.000000	0.000
ENST00000392206.6	458	208.000	0.000000	0.000
ENST00000458071.5	510	260.000	0.000000	0.000
ENST00000418261.5	1257	1007.000	0.000000	0.000
ENST00000424570.6	1293	1043.000	0.000000	0.000
ENST00000451297.6	1111	861.000	0.000000	0.000
ENST00000450261.1	364	114.000	0.000000	0.000
ENST00000470857.1	560	310.000	1.163390	3.867
ENST00000472065.1	426	176.000	0.000000	0.000
ENST00000875014.1	2005	1755.000	0.000000	0.000
ENST00000933306.1	1911	1661.000	0.000000	0.000
ENST00000398884.7	637	387.000	45.515243	188.861
ENST00000398881.4	565	315.000	146.438647	494.584
ENST00000931251.1	788	538.000	30.717329	177.190
ENST00000931252.1	666	416.000	0.000000	0.000
ENST00000931253.1	672	422.000	0.000000	0.000
ENST00000931254.1	562	312.000	0.000000	0.000
ENST00000931255.1	390	140.000	0.000000	0.000
ENST00000404031.6	608	358.000	0.000000	0.000
ENST00000452112.5	524	274.000	0.000000	0.000
ENST00000401641.2	507	257.000	0.000000	0.000
ENST00000503834.1	442	192.000	0.000000	0.000
ENST00000296658.4	3893	3643.000	0.000000	0.000
ENST00000510532.5	701	451.000	0.000000	0.000
ENST00000511963.5	796	546.000	0.839743	4.916
ENST00000506821.1	901	651.000	0.000000	0.000
ENST00000514202.1	593	343.000	0.000000	0.000
ENST00000506224.1	218	11.433	0.000000	0.000
ENST00000873539.1	3240	2990.000	0.000000	0.000
ENST00000873540.1	2457	2207.000	0.000000	0.000
ENST00000873541.1	2249	1999.000	0.792697	16.990
ENST00000873542.1	2196	1946.000	0.000000	0.000
ENST00000873543.1	2265	2015.000	0.000000	0.000
ENST00000873544.1	1975	1725.000	0.000000	0.000
ENST00000873545.1	2188	1938.000	0.000000	0.000
ENST00000873546.1	2225	1975.000	0.000000	0.000
ENST00000873547.1	1864	1614.000	0.000000	0.000
ENST00000873548.1	1509	1259.000	0.000000	0.000
ENST00000873549.1	1875	1625.000	0.000000	0.000
ENST00000873550.1	1562	1312.000	0.000000	0.000
ENST00000873551.1	1263	1013.000	0.000000	0.000
ENST00000873552.1	1464	1214.000	0.000000	0.000
ENST00000873553.1	2088	1838.000	0.000000	0.000
ENST00000873554.1	2030	1780.000	0.000000	0.000
ENST00000873555.1	2124	1874.000	0.000000	0.000
ENST00000873556.1	2050	1800.000	0.000000	0.000
ENST00000873557.1	1796	1546.000	0.000000	0.000
ENST00000941395.1	1992	1742.000	0.000000	0.000
ENST00000378423.5	4613	4363.000	0.000000	0.000
ENST00000353224.10	4728	4478.000	0.000000	0.000
ENST00000378429.3	4780	4530.000	0.000000	0.000
ENST00000875443.1	2308	2058.000	0.000000	0.000
ENST00000959437.1	2115	1865.000	0.000000	0.000
ENST00000522695.5	2646	2396.000	1.450136	37.254
ENST00000524300.6	2970	2720.000	0.000000	0.000
ENST00000522818.1	707	457.000	0.000000	0.000
ENST00000523558.5	1603	1353.000	0.000000	0.000
ENST00000521210.5	1950	1700.000	0.000000	0.000
ENST00000523533.5	805	555.000	1.507716	8.972
ENST00000355780.9	4061	3811.000	4.281338	174.941
ENST00000519961.5	3928	3678.000	0.000000	0.000
ENST00000521727.5	3953	3703.000	0.000000	0.000
ENST00000521451.5	2712	2462.000	0.000000	0.000
ENST00000522509.5	2173	1923.000	0.000000	0.000
ENST00000517542.5	1695	1445.000	0.000000	0.000
ENST00000518981.5	1746	1496.000	0.136087	2.183
ENST00000518767.5	1146	896.000	0.000000	0.000
ENST00000518502.5	687	437.000	1.144670	5.363
ENST00000521293.5	552	302.000	0.000000	0.000
ENST00000521447.5	727	477.000	0.000000	0.000
ENST00000524104.5	2173	1923.000	0.000000	0.000
ENST00000522962.5	1041	791.000	0.151720	1.287
ENST00000521419.5	972	722.000	0.000000	0.000
ENST00000524191.5	808	558.000	0.000000	0.000
ENST00000524113.5	658	408.000	0.000000	0.000
ENST00000520945.5	472	222.000	0.000000	0.000
ENST00000521736.5	550	300.000	0.000000	0.000
ENST00000521845.5	546	296.000	0.000000	0.000
ENST00000520872.5	560	310.000	0.000000	0.000
ENST00000519818.5	590	340.000	0.000000	0.000
ENST00000522061.5	564	314.000	0.000000	0.000
ENST00000523160.1	227	13.146	0.000000	0.000
ENST00000868432.1	3023	2773.000	0.000000	0.000
ENST00000868433.1	2882	2632.000	0.000000	0.000
ENST00000868434.1	2904	2654.000	0.000000	0.000
ENST00000868435.1	2874	2624.000	0.000000	0.000
ENST00000868436.1	3841	3591.000	0.000000	0.000
ENST00000946924.1	3021	2771.000	0.000000	0.000
ENST00000946925.1	2861	2611.000	0.000000	0.000
ENST00000946926.1	3111	2861.000	0.000000	0.000
ENST00000946927.1	3024	2774.000	0.000000	0.000
ENST00000344537.10	1383	1133.000	1.617063	19.644
ENST00000462989.6	1010	760.000	0.000000	0.000
ENST00000510395.5	1404	1154.000	0.000000	0.000
ENST00000515875.5	1306	1056.000	0.000000	0.000
ENST00000513680.5	1518	1268.000	0.000000	0.000
ENST00000509674.1	498	248.000	0.000000	0.000
ENST00000338950.9	1880	1616.000	0.000000	0.000
ENST00000506844.1	1542	1292.000	0.000000	0.000
ENST00000514651.1	866	616.000	0.659520	4.356
ENST00000511762.2	843	593.000	0.000000	0.000
ENST00000622898.4	1305	1055.000	0.000000	0.000
ENST00000355917.7	1359	1109.000	0.000000	0.000
ENST00000857317.1	1468	1218.000	0.000000	0.000
ENST00000857318.1	1396	1146.000	0.000000	0.000
ENST00000857319.1	1025	775.000	0.000000	0.000
ENST00000931310.1	1148	898.000	0.000000	0.000
ENST00000427617.6	1677	1427.000	0.000000	0.000
ENST00000412564.5	593	343.000	0.000000	0.000
ENST00000354698.8	3367	3117.000	0.986532	32.970
ENST00000440261.6	917	667.000	0.000000	0.000
ENST00000448461.5	4703	4453.000	0.047373	2.262
ENST00000457782.5	3658	3408.000	1.919347	70.134
ENST00000454212.1	663	413.000	0.000000	0.000
ENST00000929429.1	3388	3138.000	0.000000	0.000
ENST00000647834.1	496	246.000	0.426097	1.124
ENST00000373077.5	1736	1486.000	0.659155	10.502
ENST00000373100.7	1871	1621.000	1.067269	18.549
ENST00000648083.1	889	639.000	0.000000	0.000
ENST00000648530.1	986	736.000	0.231201	1.824
ENST00000496343.6	2371	2121.000	0.000000	0.000
ENST00000485914.2	849	599.000	0.000000	0.000
ENST00000617268.1	554	304.000	0.000000	0.000
ENST00000423407.7	1915	1665.000	0.000000	0.000
ENST00000617358.1	612	362.000	0.000000	0.000
ENST00000412111.6	569	319.000	0.000000	0.000
ENST00000341458.10	2413	2163.000	0.000000	0.000
ENST00000426287.3	1182	932.000	0.000000	0.000
ENST00000647716.1	1484	1234.000	0.000000	0.000
ENST00000872540.1	2126	1876.000	0.000000	0.000
ENST00000872541.1	1931	1681.000	0.000000	0.000
ENST00000872542.1	1838	1588.000	0.000000	0.000
ENST00000872543.1	1674	1424.000	0.000000	0.000
ENST00000872544.1	1814	1564.000	0.000000	0.000
ENST00000872545.1	3135	2885.000	0.000000	0.000
ENST00000959623.1	1789	1539.000	0.000000	0.000
ENST00000525353.5	726	476.000	0.000000	0.000
ENST00000304511.7	759	509.000	19.191437	104.737
ENST00000528105.5	656	406.000	0.000000	0.000
ENST00000531366.5	722	472.000	7.655261	38.741
ENST00000532180.1	643	393.000	0.000000	0.000
ENST00000528531.1	458	208.000	0.000000	0.000
ENST00000862988.1	2921	2671.000	0.000000	0.000
ENST00000862989.1	851	601.000	0.000000	0.000
ENST00000924231.1	847	597.000	5.585138	35.751
ENST00000924232.1	682	432.000	16.220162	75.130
ENST00000924233.1	678	428.000	0.850470	3.903
ENST00000924234.1	2417	2167.000	0.000000	0.000
ENST00000924235.1	797	547.000	0.000000	0.000
ENST00000924236.1	1506	1256.000	1.321480	17.796
ENST00000924237.1	1259	1009.000	0.000000	0.000
ENST00000225698.8	1169	919.000	268.989628	2650.484
ENST00000574444.5	901	651.000	65.260763	455.520
ENST00000570805.1	688	438.000	0.000000	0.000
ENST00000573204.1	911	661.000	0.000000	0.000
ENST00000573421.1	330	80.056	0.000000	0.000
ENST00000573406.1	767	517.000	0.000000	0.000
ENST00000576122.1	383	133.000	0.000000	0.000
ENST00000334983.10	1856	1606.000	0.159810	2.752
ENST00000349718.8	1214	964.000	0.000000	0.000
ENST00000454304.6	976	726.000	0.000000	0.000
ENST00000465248.1	780	530.000	0.000000	0.000
ENST00000487007.1	746	496.000	0.000000	0.000
ENST00000464689.1	2066	1816.000	0.000000	0.000
ENST00000875110.1	1164	914.000	1.120831	10.984
ENST00000875111.1	995	745.000	1.284971	10.264
ENST00000929477.1	1062	812.000	0.000000	0.000
ENST00000929478.1	1038	788.000	0.000000	0.000
ENST00000225296.8	5535	5285.000	2.975784	168.624
ENST00000575153.5	2416	2166.000	0.000000	0.000
ENST00000433302.7	2225	1975.000	0.000000	0.000
ENST00000572490.1	2564	2314.000	0.789669	19.592
ENST00000574023.1	2040	1790.000	1.037864	19.919
ENST00000360578.7	5979	5729.000	0.000000	0.000
ENST00000889051.1	5855	5605.000	0.148982	8.953
ENST00000889052.1	4371	4121.000	0.068953	3.047
ENST00000889053.1	4368	4118.000	0.000000	0.000
ENST00000889054.1	4786	4536.000	0.000000	0.000
ENST00000889055.1	4146	3896.000	0.000000	0.000
ENST00000889056.1	2616	2366.000	0.000000	0.000
ENST00000889057.1	1976	1726.000	0.000000	0.000
ENST00000889058.1	1387	1137.000	0.000000	0.000
ENST00000889059.1	993	743.000	0.000000	0.000
ENST00000941396.1	6054	5804.000	0.000000	0.000
ENST00000941397.1	6010	5760.000	0.000000	0.000
ENST00000941398.1	6091	5841.000	0.000000	0.000
ENST00000941399.1	3246	2996.000	0.000000	0.000
ENST00000372336.4	4930	4680.000	0.000000	0.000
ENST00000372333.3	906	656.000	0.000000	0.000
ENST00000944042.1	3434	3184.000	0.029292	1.000
ENST00000361352.9	1863	1613.000	0.000000	0.000
ENST00000449321.5	1978	1728.000	0.000000	0.000
ENST00000392748.5	3419	3169.000	0.000000	0.000
ENST00000392744.4	2691	2441.000	0.000000	0.000
ENST00000456829.7	4300	4050.000	0.000000	0.000
ENST00000533623.1	540	290.000	0.000000	0.000
ENST00000869346.1	3221	2971.000	0.219746	7.000
ENST00000869347.1	3506	3256.000	0.000000	0.000
ENST00000869348.1	3298	3048.000	0.000000	0.000
ENST00000869349.1	2802	2552.000	0.000000	0.000
ENST00000869350.1	3330	3080.000	0.000000	0.000
ENST00000869351.1	3789	3539.000	0.000000	0.000
ENST00000869352.1	2789	2539.000	0.000000	0.000
ENST00000924261.1	3504	3254.000	0.000000	0.000
ENST00000924262.1	3315	3065.000	0.000000	0.000
ENST00000924263.1	5370	5120.000	0.000000	0.000
ENST00000376215.10	1584	1334.000	11.735699	167.857
ENST00000473224.1	561	311.000	0.802216	2.675
ENST00000491711.5	897	647.000	0.000000	0.000
ENST00000470978.1	799	549.000	0.000000	0.000
ENST00000869578.1	1367	1117.000	0.000000	0.000
ENST00000869579.1	1398	1148.000	0.000000	0.000
ENST00000917008.1	1127	877.000	0.000000	0.000
ENST00000917009.1	1526	1276.000	0.000000	0.000
ENST00000944249.1	1111	861.000	2.757054	25.452
ENST00000944250.1	1397	1147.000	0.000000	0.000
ENST00000274849.3	2943	2693.000	3.730281	107.709
ENST00000931497.1	1235	985.000	28.540585	301.421
ENST00000610458.4	584	334.000	0.000000	0.000
ENST00000621714.4	992	742.000	0.000000	0.000
ENST00000614032.5	2953	2703.000	0.000000	0.000
ENST00000620404.1	566	316.000	0.000000	0.000
ENST00000445096.5	880	630.000	0.000000	0.000
ENST00000621456.2	635	385.000	0.000000	0.000
ENST00000439524.2	424	174.000	0.000000	0.000
ENST00000417851.2	438	188.000	0.000000	0.000
ENST00000417121.2	491	241.000	0.000000	0.000
ENST00000888661.1	2536	2286.000	0.000000	0.000
ENST00000888662.1	2963	2713.000	0.000000	0.000
ENST00000888663.1	2976	2726.000	0.000000	0.000
ENST00000888664.1	2952	2702.000	0.000000	0.000
ENST00000888665.1	2886	2636.000	0.000000	0.000
ENST00000888666.1	2241	1991.000	0.000000	0.000
ENST00000888667.1	2370	2120.000	0.000000	0.000
ENST00000888668.1	2385	2135.000	0.000000	0.000
ENST00000888669.1	2439	2189.000	0.000000	0.000
ENST00000888670.1	2383	2133.000	0.000000	0.000
ENST00000888671.1	2460	2210.000	0.000000	0.000
ENST00000888672.1	2475	2225.000	0.000000	0.000
ENST00000888673.1	2445	2195.000	0.000000	0.000
ENST00000888674.1	2588	2338.000	0.000000	0.000
ENST00000888675.1	2343	2093.000	0.000000	0.000
ENST00000888676.1	2493	2243.000	0.000000	0.000
ENST00000888677.1	2581	2331.000	0.000000	0.000
ENST00000888678.1	2488	2238.000	0.000000	0.000
ENST00000888679.1	2386	2136.000	0.000000	0.000
ENST00000888680.1	2713	2463.000	0.000000	0.000
ENST00000888681.1	2397	2147.000	0.000000	0.000
ENST00000888682.1	2456	2206.000	0.000000	0.000
ENST00000888683.1	2947	2697.000	0.000000	0.000
ENST00000888684.1	2385	2135.000	0.000000	0.000
ENST00000888685.1	2535	2285.000	0.000000	0.000
ENST00000888686.1	2627	2377.000	0.000000	0.000
ENST00000888687.1	2583	2333.000	0.000000	0.000
ENST00000930045.1	2479	2229.000	0.000000	0.000
ENST00000374316.9	9870	9620.000	0.070699	7.292
ENST00000605930.3	9079	8829.000	1.305113	123.547
ENST00000931640.1	9017	8767.000	0.000000	0.000
ENST00000301691.3	2296	2046.000	0.000000	0.000
ENST00000449302.8	3761	3511.000	0.322859	12.154
ENST00000590148.1	520	270.000	0.000000	0.000
ENST00000354546.10	2889	2639.000	0.732330	20.721
ENST00000522664.5	451	201.000	0.000000	0.000
ENST00000523714.5	2451	2201.000	0.000000	0.000
ENST00000377751.9	1430	1180.000	0.000000	0.000
ENST00000700367.1	2489	2239.000	0.000000	0.000
ENST00000521512.5	1793	1543.000	1.308247	21.644
ENST00000517486.5	562	312.000	0.000000	0.000
ENST00000519644.6	728	478.000	0.000000	0.000
ENST00000520054.1	487	237.000	0.000000	0.000
ENST00000517707.5	603	353.000	0.000000	0.000
ENST00000517677.5	795	545.000	0.000000	0.000
ENST00000521749.5	880	630.000	0.000000	0.000
ENST00000517757.5	553	303.000	0.000000	0.000
ENST00000520378.1	1119	869.000	0.000000	0.000
ENST00000523164.1	923	673.000	0.000000	0.000
ENST00000519610.1	899	649.000	0.000000	0.000
ENST00000893676.1	1837	1587.000	0.000000	0.000
ENST00000893677.1	2490	2240.000	0.000000	0.000
ENST00000893678.1	2443	2193.000	0.000000	0.000
ENST00000893679.1	2645	2395.000	0.000000	0.000
ENST00000893680.1	2608	2358.000	0.000000	0.000
ENST00000893681.1	2382	2132.000	0.000000	0.000
ENST00000893682.1	1702	1452.000	0.000000	0.000
ENST00000893683.1	2508	2258.000	0.000000	0.000
ENST00000893684.1	2266	2016.000	0.000000	0.000
ENST00000893685.1	2428	2178.000	0.000000	0.000
ENST00000893686.1	2281	2031.000	0.000000	0.000
ENST00000893687.1	2329	2079.000	0.000000	0.000
ENST00000893688.1	2262	2012.000	1.698217	36.635
ENST00000893689.1	2585	2335.000	0.000000	0.000
ENST00000893690.1	2328	2078.000	0.000000	0.000
ENST00000893693.1	2151	1901.000	0.000000	0.000
ENST00000935749.1	2468	2218.000	0.000000	0.000
ENST00000941434.1	2597	2347.000	0.000000	0.000
ENST00000941435.1	2558	2308.000	0.000000	0.000
ENST00000941436.1	2540	2290.000	0.000000	0.000
ENST00000941437.1	2559	2309.000	0.000000	0.000
ENST00000941438.1	2524	2274.000	0.000000	0.000
ENST00000941439.1	2441	2191.000	0.000000	0.000
ENST00000941440.1	2490	2240.000	0.000000	0.000
ENST00000338487.6	1135	885.000	0.000000	0.000
ENST00000944289.1	1276	1026.000	0.000000	0.000
ENST00000522212.6	2833	2583.000	0.507475	14.054
ENST00000557349.5	1005	755.000	0.000000	0.000
ENST00000481756.7	556	306.000	0.000000	0.000
ENST00000518506.4	520	270.000	0.000000	0.000
ENST00000524205.3	632	382.000	0.000000	0.000
ENST00000277865.5	3300	3050.000	2.773275	90.692
ENST00000684699.1	5521	5271.000	0.000000	0.000
ENST00000681987.1	2766	2516.000	0.000000	0.000
ENST00000683256.1	2719	2469.000	0.000000	0.000
ENST00000683269.1	3085	2835.000	0.000000	0.000
ENST00000683022.1	2949	2699.000	0.000000	0.000
ENST00000682396.1	2919	2669.000	0.000000	0.000
ENST00000474574.2	4498	4248.000	0.098076	4.467
ENST00000683813.1	2651	2401.000	0.000000	0.000
ENST00000683647.1	6257	6007.000	0.000000	0.000
ENST00000684032.1	2759	2509.000	0.000000	0.000
ENST00000684338.1	2979	2729.000	0.000000	0.000
ENST00000487058.2	2643	2393.000	0.000000	0.000
ENST00000684690.1	3119	2869.000	0.000000	0.000
ENST00000684201.1	2623	2373.000	0.000000	0.000
ENST00000682507.1	2533	2283.000	10.167978	248.894
ENST00000683649.1	1673	1423.000	5.209652	79.485
ENST00000684665.1	1781	1531.000	0.000000	0.000
ENST00000683783.1	2570	2320.000	0.000000	0.000
ENST00000681988.1	2777	2527.000	0.000000	0.000
ENST00000684434.1	2281	2031.000	0.000000	0.000
ENST00000682622.1	2958	2708.000	0.000000	0.000
ENST00000684546.1	2491	2241.000	0.000000	0.000
ENST00000684372.1	2037	1787.000	0.000000	0.000
ENST00000682833.1	1732	1482.000	0.000000	0.000
ENST00000465164.1	503	253.000	0.000000	0.000
ENST00000684392.1	1889	1639.000	0.283863	4.988
ENST00000898382.1	3163	2913.000	0.000000	0.000
ENST00000898383.1	3223	2973.000	0.000000	0.000
ENST00000898384.1	2974	2724.000	0.000000	0.000
ENST00000898385.1	3005	2755.000	0.000000	0.000
ENST00000898386.1	2948	2698.000	0.000000	0.000
ENST00000898387.1	3000	2750.000	0.000000	0.000
ENST00000898388.1	2989	2739.000	0.000000	0.000
ENST00000898389.1	2439	2189.000	0.000000	0.000
ENST00000898390.1	2802	2552.000	0.000000	0.000
ENST00000898391.1	2196	1946.000	0.000000	0.000
ENST00000898392.1	2535	2285.000	0.000000	0.000
ENST00000915199.1	2942	2692.000	0.000000	0.000
ENST00000915200.1	2945	2695.000	0.000000	0.000
ENST00000915201.1	3062	2812.000	0.000000	0.000
ENST00000944406.1	3020	2770.000	0.000000	0.000
ENST00000944407.1	2671	2421.000	0.000000	0.000
ENST00000262593.10	1965	1715.000	0.000000	0.000
ENST00000491469.1	742	492.000	0.000000	0.000
ENST00000395939.5	1453	1203.000	0.000000	0.000
ENST00000484860.1	394	144.000	0.000000	0.000
ENST00000939307.1	1898	1648.000	0.000000	0.000
ENST00000959731.1	1438	1188.000	0.000000	0.000
ENST00000225576.7	1527	1277.000	0.922917	12.637
ENST00000581273.5	488	238.000	0.000000	0.000
ENST00000584811.5	2989	2739.000	0.000000	0.000
ENST00000518321.6	4079	3829.000	0.179897	7.386
ENST00000438826.7	1852	1602.000	0.901007	15.476
ENST00000428082.6	1911	1661.000	0.000000	0.000
ENST00000523573.5	764	514.000	0.000000	0.000
ENST00000521179.5	591	341.000	0.000000	0.000
ENST00000583206.1	701	451.000	0.000000	0.000
ENST00000419890.3	537	287.000	0.000000	0.000
ENST00000641359.1	267	27.299	0.000000	0.000
ENST00000718343.1	5469	5219.000	0.000000	0.000
ENST00000418646.5	4015	3765.000	0.000000	0.000
ENST00000481038.5	6649	6399.000	0.000000	0.000
ENST00000379019.7	5434	5184.000	0.875009	48.635
ENST00000462080.1	633	383.000	0.000000	0.000
ENST00000633552.1	571	321.000	0.000000	0.000
ENST00000473797.1	342	92.011	0.000000	0.000
ENST00000481690.2	819	569.000	0.758564	4.628
ENST00000873924.1	3599	3349.000	0.000000	0.000
ENST00000873925.1	3303	3053.000	0.000000	0.000
ENST00000873926.1	3345	3095.000	1.810581	60.083
ENST00000873927.1	3377	3127.000	6.213669	208.329
ENST00000922545.1	5509	5259.000	0.000000	0.000
ENST00000922546.1	5266	5016.000	0.000000	0.000
ENST00000959744.1	5511	5261.000	0.000000	0.000
ENST00000959745.1	5736	5486.000	0.000000	0.000
ENST00000959746.1	4045	3795.000	0.000000	0.000
ENST00000959747.1	3430	3180.000	4.702175	160.325
ENST00000959748.1	3871	3621.000	0.000000	0.000
ENST00000641394.1	363	113.000	0.000000	0.000
ENST00000642029.1	303	54.027	0.000000	0.000
ENST00000641801.2	318	68.234	0.000000	0.000
ENST00000568207.5	1127	877.000	1.280255	12.038
ENST00000564923.5	757	507.000	1.986681	10.800
ENST00000569562.5	464	214.000	0.000000	0.000
ENST00000342932.8	2215	1965.000	1.077221	22.696
ENST00000562192.1	313	63.398	0.000000	0.000
ENST00000568649.5	926	676.000	0.000000	0.000
ENST00000562095.1	334	84.033	0.000000	0.000
ENST00000567336.1	892	642.000	0.000000	0.000
ENST00000563393.1	1149	899.000	0.000000	0.000
ENST00000564953.1	489	239.000	0.000000	0.000
ENST00000563298.1	476	226.000	0.000000	0.000
ENST00000889947.1	2190	1940.000	0.000000	0.000
ENST00000889948.1	1403	1153.000	0.000000	0.000
ENST00000928390.1	1259	1009.000	0.000000	0.000
ENST00000928391.1	961	711.000	0.000000	0.000
ENST00000928392.1	1131	881.000	0.000000	0.000
ENST00000928393.1	1076	826.000	0.000000	0.000
ENST00000943486.1	1245	995.000	14.385200	153.466
ENST00000641976.1	258	22.871	0.000000	0.000
ENST00000641918.1	318	68.234	0.000000	0.000
ENST00000641700.1	291	43.643	0.000000	0.000
ENST00000641981.2	327	77.082	0.000000	0.000
ENST00000442966.7	528	278.000	0.000000	0.000
ENST00000908531.1	516	266.000	0.000000	0.000
ENST00000932023.1	514	264.000	2.819091	7.980
ENST00000932024.1	553	303.000	0.000000	0.000
ENST00000932025.1	556	306.000	0.000000	0.000
ENST00000932026.1	464	214.000	0.000000	0.000
ENST00000932027.1	553	303.000	0.000000	0.000
ENST00000463934.1	1081	831.000	0.112457	1.002
ENST00000480000.5	812	562.000	0.000000	0.000
ENST00000461827.5	803	553.000	0.000000	0.000
ENST00000407997.4	1564	1314.000	0.000000	0.000
ENST00000486357.1	543	293.000	0.000000	0.000
ENST00000494150.1	2775	2525.000	0.133643	3.618
ENST00000481958.1	2337	2087.000	0.057737	1.292
ENST00000851527.1	1131	881.000	0.000000	0.000
ENST00000960612.1	1775	1525.000	0.000000	0.000
ENST00000620284.5	1163	913.000	0.000000	0.000
ENST00000850917.1	3072	2822.000	0.000000	0.000
ENST00000409978.7	4494	4244.000	0.000000	0.000
ENST00000698009.1	4638	4388.000	0.000000	0.000
ENST00000398800.8	4300	4050.000	0.000000	0.000
ENST00000488692.1	615	365.000	0.000000	0.000
ENST00000486958.5	659	409.000	0.000000	0.000
ENST00000483305.1	509	259.000	0.000000	0.000
ENST00000411874.6	514	264.000	0.000000	0.000
ENST00000433605.2	594	344.000	0.000000	0.000
ENST00000430382.1	456	206.000	0.000000	0.000
ENST00000542400.5	3065	2815.000	0.000000	0.000
ENST00000308736.7	4559	4309.000	0.000000	0.000
ENST00000544745.2	4112	3862.000	0.000000	0.000
ENST00000507267.2	819	569.000	0.000000	0.000
ENST00000679875.1	2806	2556.000	0.000000	0.000
ENST00000543962.1	669	419.000	0.000000	0.000
ENST00000880032.1	4468	4218.000	0.000000	0.000
ENST00000880033.1	4092	3842.000	0.000000	0.000
ENST00000921756.1	4363	4113.000	2.040844	90.000
ENST00000558605.1	573	323.000	0.000000	0.000
ENST00000558933.5	878	628.000	1.086747	7.317
ENST00000558554.5	1595	1345.000	0.000000	0.000
ENST00000560667.5	2110	1860.000	10.429537	207.995
ENST00000557826.5	587	337.000	0.000000	0.000
ENST00000561279.5	569	319.000	0.000000	0.000
ENST00000561366.2	1145	895.000	0.405432	3.891
ENST00000299518.7	4083	3833.000	0.540656	22.219
ENST00000559186.5	744	494.000	0.000000	0.000
ENST00000560396.5	483	233.000	0.000000	0.000
ENST00000560770.5	586	336.000	0.000000	0.000
ENST00000559865.5	568	318.000	0.000000	0.000
ENST00000559881.5	738	488.000	0.940922	4.923
ENST00000558509.5	617	367.000	0.000000	0.000
ENST00000559889.5	2461	2211.000	0.000000	0.000
ENST00000559803.5	1008	758.000	0.000000	0.000
ENST00000559205.1	566	316.000	0.000000	0.000
ENST00000560414.1	559	309.000	0.000000	0.000
ENST00000629769.2	114	3.860	0.000000	0.000
ENST00000559106.5	567	317.000	0.000000	0.000
ENST00000558602.5	2217	1967.000	0.000000	0.000
ENST00000558535.1	2586	2336.000	0.000000	0.000
ENST00000558016.1	535	285.000	0.000000	0.000
ENST00000557960.1	424	174.000	0.000000	0.000
ENST00000889871.1	2675	2425.000	4.038863	105.013
ENST00000889872.1	2644	2394.000	12.031969	308.841
ENST00000889873.1	2701	2451.000	0.000000	0.000
ENST00000889874.1	2532	2282.000	14.401196	352.361
ENST00000889875.1	2520	2270.000	6.846599	166.638
ENST00000889876.1	2666	2416.000	0.000000	0.000
ENST00000889877.1	2601	2351.000	4.176003	105.266
ENST00000889878.1	2686	2436.000	0.000000	0.000
ENST00000921734.1	1388	1138.000	0.000000	0.000
ENST00000943584.1	2601	2351.000	0.000000	0.000
ENST00000459892.5	4012	3762.000	0.000000	0.000
ENST00000651242.2	4481	4231.000	0.000000	0.000
ENST00000435303.1	3620	3370.000	0.162176	5.860
ENST00000333478.10	3896	3646.000	0.000000	0.000
ENST00000447444.5	3493	3243.000	0.000000	0.000
ENST00000421160.6	3353	3103.000	0.000000	0.000
ENST00000311519.5	3240	2990.000	0.000000	0.000
ENST00000487878.1	606	356.000	0.000000	0.000
ENST00000433584.1	575	325.000	0.364008	1.268
ENST00000481960.1	256	22.004	4.238660	1.000
ENST00000542393.5	2594	2344.000	0.000000	0.000
ENST00000487486.5	1596	1346.000	0.476957	6.883
ENST00000307790.8	2790	2540.000	8.228749	224.100
ENST00000472433.5	536	286.000	0.000000	0.000
ENST00000458594.5	2753	2503.000	0.595587	15.984
ENST00000397771.6	2823	2573.000	0.000000	0.000
ENST00000411532.1	261	24.250	0.000000	0.000
ENST00000483380.1	198	8.670	0.000000	0.000
ENST00000478812.5	827	577.000	2.650042	16.395
ENST00000464287.1	538	288.000	0.000000	0.000
ENST00000449900.6	580	330.000	0.000000	0.000
ENST00000431535.5	873	623.000	0.000000	0.000
ENST00000495967.5	554	304.000	0.000000	0.000
ENST00000412689.5	742	492.000	0.778828	4.108
ENST00000465667.6	876	626.000	0.596389	4.003
ENST00000463203.1	385	135.000	2.600571	3.764
ENST00000495681.5	536	286.000	0.000000	0.000
ENST00000462454.1	491	241.000	0.000000	0.000
ENST00000453160.5	529	279.000	0.000000	0.000
ENST00000460313.1	568	318.000	0.000000	0.000
ENST00000477074.1	554	304.000	0.000000	0.000
ENST00000454854.5	469	219.000	0.000000	0.000
ENST00000492821.1	562	312.000	0.418868	1.401
ENST00000865563.1	2826	2576.000	0.619913	17.122
ENST00000865564.1	2650	2400.000	2.316351	59.606
ENST00000865565.1	2851	2601.000	0.000000	0.000
ENST00000865566.1	2694	2444.000	0.000000	0.000
ENST00000865567.1	2778	2528.000	0.000000	0.000
ENST00000865568.1	2715	2465.000	0.000000	0.000
ENST00000865569.1	2522	2272.000	0.000000	0.000
ENST00000865570.1	2873	2623.000	0.000000	0.000
ENST00000865571.1	2737	2487.000	0.000000	0.000
ENST00000865572.1	2762	2512.000	0.000000	0.000
ENST00000865573.1	2641	2391.000	0.000000	0.000
ENST00000865574.1	2809	2559.000	0.000000	0.000
ENST00000865575.1	2862	2612.000	0.000000	0.000
ENST00000865576.1	2620	2370.000	0.000000	0.000
ENST00000865577.1	2455	2205.000	0.000000	0.000
ENST00000865578.1	2970	2720.000	0.000000	0.000
ENST00000865579.1	2835	2585.000	0.000000	0.000
ENST00000865580.1	2952	2702.000	0.000000	0.000
ENST00000865581.1	2770	2520.000	0.000000	0.000
ENST00000865582.1	2546	2296.000	0.000000	0.000
ENST00000865583.1	2912	2662.000	0.000000	0.000
ENST00000865584.1	2792	2542.000	0.000000	0.000
ENST00000865585.1	2775	2525.000	0.000000	0.000
ENST00000865586.1	2765	2515.000	0.000000	0.000
ENST00000865587.1	2861	2611.000	0.000000	0.000
ENST00000865588.1	2825	2575.000	0.000000	0.000
ENST00000865589.1	2681	2431.000	0.000000	0.000
ENST00000865590.1	2891	2641.000	0.000000	0.000
ENST00000865591.1	2805	2555.000	0.000000	0.000
ENST00000865592.1	3141	2891.000	0.154617	4.793
ENST00000923277.1	2774	2524.000	0.000000	0.000
ENST00000923278.1	2981	2731.000	0.000000	0.000
ENST00000923279.1	2968	2718.000	1.858710	54.167
ENST00000923280.1	2859	2609.000	0.000000	0.000
ENST00000923281.1	2817	2567.000	0.000000	0.000
ENST00000923282.1	2709	2459.000	0.000000	0.000
ENST00000923283.1	2831	2581.000	0.000000	0.000
ENST00000923284.1	2773	2523.000	0.000000	0.000
ENST00000923285.1	2767	2517.000	0.000000	0.000
ENST00000923286.1	2765	2515.000	0.000000	0.000
ENST00000923287.1	2903	2653.000	0.000000	0.000
ENST00000923288.1	2709	2459.000	0.000000	0.000
ENST00000923289.1	2753	2503.000	0.000000	0.000
ENST00000960640.1	2714	2464.000	0.000000	0.000
ENST00000960641.1	2700	2450.000	0.000000	0.000
ENST00000960642.1	2782	2532.000	0.000000	0.000
ENST00000960643.1	2657	2407.000	0.000000	0.000
ENST00000960644.1	2548	2298.000	0.000000	0.000
ENST00000960645.1	2807	2557.000	0.000000	0.000
ENST00000960646.1	2789	2539.000	0.000000	0.000
ENST00000960647.1	2873	2623.000	0.000000	0.000
ENST00000960648.1	2731	2481.000	0.000000	0.000
ENST00000960649.1	2594	2344.000	0.000000	0.000
ENST00000960650.1	2765	2515.000	0.000000	0.000
ENST00000960651.1	2562	2312.000	0.000000	0.000
ENST00000715895.1	1831	1581.000	3.912643	66.325
ENST00000356950.2	495	245.000	10.921154	28.689
ENST00000932143.1	1270	1020.000	10.996419	120.261
ENST00000932144.1	1019	769.000	0.582920	4.806
ENST00000471008.5	3672	3422.000	0.000000	0.000
ENST00000332435.10	851	601.000	0.000000	0.000
ENST00000932219.1	725	475.000	0.000000	0.000
ENST00000374491.3	1756	1506.000	0.000000	0.000
ENST00000374492.8	1884	1634.000	0.000000	0.000
ENST00000881594.1	1552	1302.000	5.744002	80.186
ENST00000881595.1	1952	1702.000	8.562812	156.261
ENST00000881596.1	1422	1172.000	0.000000	0.000
ENST00000881597.1	1768	1518.000	0.000000	0.000
ENST00000881598.1	1616	1366.000	0.000000	0.000
ENST00000881599.1	1877	1627.000	0.000000	0.000
ENST00000881600.1	1855	1605.000	0.000000	0.000
ENST00000881601.1	1718	1468.000	0.000000	0.000
ENST00000933155.1	1900	1650.000	0.000000	0.000
ENST00000933156.1	1629	1379.000	0.000000	0.000
ENST00000933157.1	1296	1046.000	0.000000	0.000
ENST00000933158.1	1411	1161.000	0.000000	0.000
ENST00000933159.1	1111	861.000	0.000000	0.000
ENST00000959810.1	1756	1506.000	0.000000	0.000
ENST00000959811.1	1866	1616.000	0.000000	0.000
ENST00000959812.1	1889	1639.000	7.656678	134.553
ENST00000959813.1	1569	1319.000	0.000000	0.000
ENST00000959814.1	1638	1388.000	0.000000	0.000
ENST00000959815.1	1609	1359.000	0.000000	0.000
ENST00000442141.5	504	254.000	0.000000	0.000
ENST00000260585.12	8066	7816.000	8.270896	693.124
ENST00000447170.1	624	374.000	0.470216	1.886
ENST00000462301.1	424	174.000	0.000000	0.000
ENST00000266604.7	7728	7478.000	0.281506	22.571
ENST00000446587.2	1177	927.000	12.737983	126.606
ENST00000921898.1	1548	1298.000	19.680436	273.895
ENST00000921899.1	1550	1300.000	0.000000	0.000
ENST00000526142.5	2868	2618.000	0.000000	0.000
ENST00000534161.5	2158	1908.000	0.000000	0.000
ENST00000532094.5	5487	5237.000	0.000000	0.000
ENST00000332826.7	2867	2617.000	0.000000	0.000
ENST00000528927.5	2639	2389.000	0.000000	0.000
ENST00000524802.1	671	421.000	0.000000	0.000
ENST00000525804.1	260	23.780	0.000000	0.000
ENST00000525857.1	466	216.000	0.000000	0.000
ENST00000884101.1	2939	2689.000	0.000000	0.000
ENST00000884102.1	2733	2483.000	0.000000	0.000
ENST00000884103.1	2904	2654.000	0.000000	0.000
ENST00000884104.1	2859	2609.000	0.000000	0.000
ENST00000884105.1	2790	2540.000	0.000000	0.000
ENST00000884106.1	2901	2651.000	0.000000	0.000
ENST00000884107.1	2710	2460.000	0.417046	11.000
ENST00000884108.1	2996	2746.000	0.000000	0.000
ENST00000884109.1	2723	2473.000	0.000000	0.000
ENST00000884110.1	2763	2513.000	0.000000	0.000
ENST00000884111.1	2853	2603.000	0.000000	0.000
ENST00000924670.1	2802	2552.000	0.000000	0.000
ENST00000612333.4	888	638.000	0.000000	0.000
ENST00000473166.5	752	502.000	0.000000	0.000
ENST00000463448.5	1589	1339.000	0.000000	0.000
ENST00000460341.5	565	315.000	0.000000	0.000
ENST00000480194.5	455	205.000	0.000000	0.000
ENST00000491103.5	871	621.000	0.000000	0.000
ENST00000473807.5	559	309.000	0.000000	0.000
ENST00000492297.5	559	309.000	0.000000	0.000
ENST00000461342.5	559	309.000	0.000000	0.000
ENST00000475942.5	992	742.000	0.000000	0.000
ENST00000379542.10	929	679.000	118.993063	866.294
ENST00000379530.7	787	537.000	0.000000	0.000
ENST00000463100.5	502	252.000	0.000000	0.000
ENST00000473276.5	730	480.000	1.208592	6.220
ENST00000481240.5	1032	782.000	0.000000	0.000
ENST00000467317.5	1224	974.000	0.000000	0.000
ENST00000478732.1	344	94.008	0.000000	0.000
ENST00000486421.1	505	255.000	0.000000	0.000
ENST00000467229.1	483	233.000	0.908640	2.270
ENST00000489137.1	374	124.000	0.000000	0.000
ENST00000877759.1	959	709.000	0.000000	0.000
ENST00000877760.1	968	718.000	0.000000	0.000
ENST00000877761.1	685	435.000	0.000000	0.000
ENST00000877762.1	721	471.000	0.000000	0.000
ENST00000932246.1	880	630.000	8.473322	57.236
ENST00000932247.1	1031	781.000	2.577564	21.584
ENST00000932248.1	807	557.000	7.051942	42.115
ENST00000932249.1	1099	849.000	0.000000	0.000
ENST00000932250.1	1238	988.000	0.000000	0.000
ENST00000932251.1	993	743.000	0.000000	0.000
ENST00000932252.1	1570	1320.000	0.000000	0.000
ENST00000932253.1	2273	2023.000	0.000000	0.000
ENST00000932254.1	845	595.000	7.299330	46.567
ENST00000932255.1	959	709.000	0.000000	0.000
ENST00000932256.1	994	744.000	0.000000	0.000
ENST00000932257.1	945	695.000	0.000000	0.000
ENST00000618542.4	917	667.000	0.000000	0.000
ENST00000615905.5	1074	824.000	0.000000	0.000
ENST00000617692.1	322	72.149	0.000000	0.000
ENST00000866053.1	2042	1792.000	0.000000	0.000
ENST00000922067.1	1368	1118.000	4.115016	49.327
ENST00000922068.1	1269	1019.000	0.000000	0.000
ENST00000467610.1	1366	1116.000	0.635682	7.606
ENST00000256495.4	3152	2902.000	1.533371	47.711
ENST00000460806.1	396	146.000	1.467196	2.297
ENST00000931070.1	3021	2771.000	7.922636	235.386
ENST00000610751.4	977	727.000	0.000000	0.000
ENST00000616694.1	999	749.000	0.000000	0.000
ENST00000458521.7	804	554.000	0.000000	0.000
ENST00000357616.7	930	680.000	0.000000	0.000
ENST00000379411.6	1066	816.000	0.000000	0.000
ENST00000393867.5	1237	987.000	0.000000	0.000
ENST00000423597.5	889	639.000	0.000000	0.000
ENST00000438756.5	1060	810.000	0.000000	0.000
ENST00000441881.5	731	481.000	0.000000	0.000
ENST00000300108.7	1120	870.000	0.000000	0.000
ENST00000415231.1	588	338.000	0.000000	0.000
ENST00000496757.1	578	328.000	0.000000	0.000
ENST00000872423.1	2895	2645.000	0.282092	8.000
ENST00000922108.1	856	606.000	0.000000	0.000
ENST00000617897.2	588	338.000	1.822560	6.605
ENST00000295206.7	2427	2177.000	0.000000	0.000
ENST00000546667.1	449	199.000	0.000000	0.000
ENST00000612516.4	569	319.000	0.000000	0.000
ENST00000613876.1	402	152.000	0.000000	0.000
ENST00000615050.2	628	378.000	0.000000	0.000
ENST00000850649.3	1525	1275.000	0.000000	0.000
ENST00000272520.4	1905	1655.000	0.000000	0.000
ENST00000316963.8	2515	2265.000	33.978809	825.183
ENST00000618741.1	2526	2276.000	3.609940	88.094
ENST00000618914.4	2482	2232.000	0.562227	13.455
ENST00000343231.10	1308	1058.000	0.000000	0.000
ENST00000519272.5	765	515.000	0.000000	0.000
ENST00000520718.1	577	327.000	0.000000	0.000
ENST00000518546.5	746	496.000	0.000000	0.000
ENST00000522007.5	250	19.633	0.000000	0.000
ENST00000519891.5	559	309.000	0.366114	1.213
ENST00000521352.5	580	330.000	0.000000	0.000
ENST00000521898.5	344	94.008	0.000000	0.000
ENST00000519926.5	857	607.000	0.182318	1.187
ENST00000517297.5	927	677.000	0.000000	0.000
ENST00000520896.5	578	328.000	0.000000	0.000
ENST00000521856.1	764	514.000	0.000000	0.000
ENST00000873068.1	2533	2283.000	0.000000	0.000
ENST00000873069.1	2393	2143.000	0.000000	0.000
ENST00000873070.1	2345	2095.000	0.000000	0.000
ENST00000873071.1	2356	2106.000	0.000000	0.000
ENST00000873072.1	2223	1973.000	5.064124	107.129
ENST00000873073.1	2311	2061.000	0.000000	0.000
ENST00000873074.1	1494	1244.000	0.000000	0.000
ENST00000873075.1	1164	914.000	0.000000	0.000
ENST00000873076.1	1336	1086.000	0.000000	0.000
ENST00000928771.1	2466	2216.000	0.000000	0.000
ENST00000947148.1	2278	2028.000	14.748938	320.703
ENST00000947149.1	2342	2092.000	0.000000	0.000
ENST00000430155.6	2831	2581.000	0.000000	0.000
ENST00000393469.8	3447	3197.000	0.000000	0.000
ENST00000473262.5	3045	2795.000	0.000000	0.000
ENST00000465475.5	1949	1699.000	0.000000	0.000
ENST00000469902.6	3485	3235.000	0.000000	0.000
ENST00000479352.5	1753	1503.000	0.000000	0.000
ENST00000483944.5	1070	820.000	0.000000	0.000
ENST00000461616.1	567	317.000	0.000000	0.000
ENST00000485954.5	805	555.000	0.000000	0.000
ENST00000479231.1	776	526.000	0.000000	0.000
ENST00000465777.5	561	311.000	0.000000	0.000
ENST00000495105.5	586	336.000	0.000000	0.000
ENST00000485849.1	576	326.000	0.000000	0.000
ENST00000479826.1	622	372.000	0.000000	0.000
ENST00000462437.1	493	243.000	0.000000	0.000
ENST00000481760.2	439	189.000	0.493474	1.000
ENST00000895735.1	2999	2749.000	0.000000	0.000
ENST00000895736.1	3070	2820.000	0.718801	21.734
ENST00000895737.1	3056	2806.000	0.000000	0.000
ENST00000895738.1	2842	2592.000	0.000000	0.000
ENST00000895739.1	3188	2938.000	0.000000	0.000
ENST00000895740.1	3009	2759.000	0.000000	0.000
ENST00000931086.1	3555	3305.000	0.000000	0.000
ENST00000931087.1	2945	2695.000	0.000000	0.000
ENST00000931088.1	3275	3025.000	0.134480	4.362
ENST00000931089.1	3082	2832.000	0.000000	0.000
ENST00000931090.1	2931	2681.000	0.000000	0.000
ENST00000931091.1	2844	2594.000	0.000000	0.000
ENST00000931092.1	2820	2570.000	0.000000	0.000
ENST00000931093.1	2584	2334.000	0.000000	0.000
ENST00000931094.1	2605	2355.000	0.000000	0.000
ENST00000931095.1	2303	2053.000	0.000000	0.000
ENST00000611257.5	2120	1870.000	0.000000	0.000
ENST00000622280.1	583	333.000	0.000000	0.000
ENST00000616006.1	569	319.000	0.000000	0.000
ENST00000910092.1	1404	1154.000	8.263766	102.249
ENST00000910093.1	1519	1269.000	4.665011	63.473
ENST00000910094.1	1436	1186.000	0.000000	0.000
ENST00000910095.1	1383	1133.000	0.000000	0.000
ENST00000910096.1	1514	1264.000	0.000000	0.000
ENST00000910097.1	1307	1057.000	0.000000	0.000
ENST00000910098.1	1339	1089.000	0.000000	0.000
ENST00000910099.1	1217	967.000	0.000000	0.000
ENST00000910100.1	1643	1393.000	0.000000	0.000
ENST00000910101.1	7900	7650.000	0.059172	4.853
ENST00000910102.1	2060	1810.000	0.000000	0.000
ENST00000911876.1	1543	1293.000	0.000000	0.000
ENST00000911879.1	1204	954.000	4.614742	47.203
ENST00000911882.1	1504	1254.000	0.000000	0.000
ENST00000911884.1	1544	1294.000	0.000000	0.000
ENST00000911886.1	1304	1054.000	0.000000	0.000
ENST00000911888.1	1312	1062.000	0.000000	0.000
ENST00000911889.1	1214	964.000	0.000000	0.000
ENST00000959855.1	1504	1254.000	0.000000	0.000
ENST00000959856.1	1275	1025.000	0.000000	0.000
ENST00000959857.1	1632	1382.000	0.000000	0.000
ENST00000959858.1	1635	1385.000	0.000000	0.000
ENST00000959859.1	1391	1141.000	0.000000	0.000
ENST00000651166.2	902	652.000	0.000000	0.000
ENST00000475104.1	408	158.000	0.000000	0.000
ENST00000616671.4	1982	1732.000	0.000000	0.000
ENST00000220509.10	3875	3625.000	2.030752	78.929
ENST00000558855.5	1050	800.000	0.124812	1.071
ENST00000558474.1	873	623.000	0.000000	0.000
ENST00000882105.1	2096	1846.000	0.000000	0.000
ENST00000943645.1	3933	3683.000	0.000000	0.000
ENST00000263181.7	3417	3167.000	4.804528	163.145
ENST00000533466.1	1816	1566.000	0.000000	0.000
ENST00000531047.1	592	342.000	0.000000	0.000
ENST00000526288.1	744	494.000	1.932019	10.233
ENST00000903297.1	3410	3160.000	0.000000	0.000
ENST00000903298.1	2875	2625.000	1.027771	28.927
ENST00000903299.1	2219	1969.000	0.000000	0.000
ENST00000924689.1	3433	3183.000	0.000000	0.000
ENST00000924690.1	3516	3266.000	2.704739	94.714
ENST00000924691.1	3231	2981.000	1.376036	43.981
ENST00000924692.1	3013	2763.000	0.000000	0.000
ENST00000924693.1	2863	2613.000	0.000000	0.000
ENST00000924694.1	3377	3127.000	0.000000	0.000
ENST00000371518.6	1841	1591.000	0.000000	0.000
ENST00000371523.8	2234	1984.000	0.000000	0.000
ENST00000361387.6	2545	2295.000	0.667913	16.435
ENST00000456175.5	445	195.000	0.000000	0.000
ENST00000395989.7	762	512.000	0.000000	0.000
ENST00000467811.5	592	342.000	0.000000	0.000
ENST00000477786.5	909	659.000	0.000000	0.000
ENST00000395979.1	710	460.000	0.000000	0.000
ENST00000346617.8	2876	2626.000	0.000000	0.000
ENST00000371515.8	3040	2790.000	0.000000	0.000
ENST00000216923.5	3057	2807.000	3.641709	109.603
ENST00000461898.1	692	442.000	0.000000	0.000
ENST00000904902.1	2829	2579.000	0.000000	0.000
ENST00000959945.1	3018	2768.000	0.000000	0.000
ENST00000566400.6	2055	1805.000	0.000000	0.000
ENST00000565160.6	2194	1944.000	3.933865	81.995
ENST00000566197.2	2516	2266.000	0.000000	0.000
ENST00000561914.6	1989	1739.000	0.000000	0.000
ENST00000563600.5	557	307.000	0.000000	0.000
ENST00000569440.6	659	409.000	0.000000	0.000
ENST00000567279.5	1876	1626.000	1.675848	29.217
ENST00000566938.6	2280	2030.000	0.000000	0.000
ENST00000268057.9	2467	2217.000	5.326860	126.623
ENST00000718296.1	1972	1722.000	0.000000	0.000
ENST00000395205.7	2038	1788.000	5.942909	113.931
ENST00000718297.1	2532	2282.000	0.243942	5.969
ENST00000718298.1	2004	1754.000	0.869089	16.344
ENST00000562084.5	1864	1614.000	0.000000	0.000
ENST00000718299.1	3139	2889.000	0.082528	2.556
ENST00000569338.6	5910	5660.000	0.352099	21.368
ENST00000566829.2	2268	2018.000	0.000000	0.000
ENST00000564239.2	547	297.000	0.000000	0.000
ENST00000718300.1	1931	1681.000	0.000000	0.000
ENST00000569001.1	349	99.004	0.000000	0.000
ENST00000562219.1	1004	754.000	0.000000	0.000
ENST00000569151.1	272	30.154	3.789113	1.225
ENST00000568535.1	781	531.000	0.000000	0.000
ENST00000876645.1	1799	1549.000	0.000000	0.000
ENST00000939792.1	2441	2191.000	0.000000	0.000
ENST00000943719.1	2158	1908.000	0.000000	0.000
ENST00000700753.1	7388	7138.000	0.000000	0.000
ENST00000380358.9	7361	7111.000	0.129283	9.857
ENST00000672274.1	1105	855.000	0.000000	0.000
ENST00000672838.1	4376	4126.000	0.000000	0.000
ENST00000671866.1	197	8.560	0.000000	0.000
ENST00000330494.12	7385	7135.000	0.000000	0.000
ENST00000358181.8	7286	7036.000	0.000000	0.000
ENST00000570758.1	174	6.553	0.000000	0.000
ENST00000574022.1	103	3.568	0.000000	0.000
ENST00000452447.1	1573	1323.000	0.000000	0.000
ENST00000572579.1	931	681.000	0.000000	0.000
ENST00000571249.1	330	80.056	0.000000	0.000
ENST00000479080.1	519	269.000	0.000000	0.000
ENST00000682063.1	4332	4082.000	0.000000	0.000
ENST00000470531.5	3744	3494.000	0.617754	23.143
ENST00000466233.1	648	398.000	0.000000	0.000
ENST00000473376.1	562	312.000	0.000000	0.000
ENST00000572750.1	750	488.000	0.000000	0.000
ENST00000439235.5	1263	1013.000	0.000000	0.000
ENST00000573936.5	749	499.000	0.000000	0.000
ENST00000449744.1	880	630.000	0.444175	3.000
ENST00000481999.1	2515	2265.000	0.000000	0.000
ENST00000682344.1	1975	1725.000	0.000000	0.000
ENST00000535225.6	2262	2012.000	1.019813	22.000
ENST00000615370.1	178	6.843	0.000000	0.000
ENST00000547697.6	3380	3130.000	0.000000	0.000
ENST00000604314.5	3900	3650.000	0.000000	0.000
ENST00000548352.5	522	272.000	0.000000	0.000
ENST00000453097.7	11764	11514.000	0.000000	0.000
ENST00000548811.5	451	201.000	0.000000	0.000
ENST00000546497.1	247	18.568	0.000000	0.000
ENST00000319957.10	3834	3584.000	0.000000	0.000
ENST00000514353.7	3041	2791.000	0.000000	0.000
ENST00000551071.5	4005	3755.000	0.000000	0.000
ENST00000552001.1	585	335.000	0.000000	0.000
ENST00000550211.1	584	334.000	0.279241	1.000
ENST00000546663.1	711	461.000	0.000000	0.000
ENST00000548616.1	583	333.000	0.000000	0.000
ENST00000546872.1	493	243.000	0.000000	0.000
ENST00000546875.1	2510	2260.000	0.495221	12.000
ENST00000358657.7	11731	11481.000	0.000000	0.000
ENST00000877857.1	5243	4993.000	0.000000	0.000
ENST00000922421.1	6194	5923.000	0.000000	0.000
ENST00000618916.4	2470	2220.000	0.000000	0.000
ENST00000614731.4	2634	2384.000	1.801217	46.041
ENST00000370372.7	2619	2369.000	0.000000	0.000
ENST00000441611.5	2024	1774.000	1.960157	37.284
ENST00000579542.1	360	110.001	6.512823	7.681
ENST00000361832.2	425	175.000	6.144226	11.529
ENST00000881082.1	2634	2384.000	0.000000	0.000
ENST00000881083.1	1229	979.000	17.811318	186.962
ENST00000881085.1	1090	840.000	0.000000	0.000
ENST00000881087.1	976	726.000	0.000000	0.000
ENST00000881088.1	865	615.000	28.841596	190.182
ENST00000922810.1	1086	836.000	2.519680	22.585
ENST00000944445.1	925	675.000	0.000000	0.000
ENST00000314641.10	5550	5300.000	0.000000	0.000
ENST00000336775.9	1663	1413.000	0.000000	0.000
ENST00000446408.2	1500	1250.000	0.000000	0.000
ENST00000932335.1	5395	5145.000	0.000000	0.000
ENST00000370339.8	3198	2948.000	7.339837	232.000
ENST00000370334.4	747	497.000	0.000000	0.000
ENST00000960125.1	3229	2979.000	0.000000	0.000
ENST00000850999.1	952	702.000	0.000000	0.000
ENST00000333527.6	797	547.000	0.000000	0.000
ENST00000851000.1	682	432.000	0.000000	0.000
ENST00000470719.1	866	616.000	0.000000	0.000
ENST00000392083.6	626	376.000	0.000000	0.000
ENST00000448484.5	6112	5862.000	0.015910	1.000
ENST00000685429.1	4487	4237.000	0.000000	0.000
ENST00000371435.6	3020	2770.000	0.000000	0.000
ENST00000395961.7	3303	3053.000	0.000000	0.000
ENST00000688948.1	3438	3188.000	0.000000	0.000
ENST00000690125.1	2550	2300.000	0.000000	0.000
ENST00000688711.1	2593	2343.000	0.000000	0.000
ENST00000689476.1	1337	1087.000	0.000000	0.000
ENST00000422805.2	1056	806.000	0.000000	0.000
ENST00000686565.1	1804	1554.000	0.000000	0.000
ENST00000685741.1	1160	910.000	0.000000	0.000
ENST00000879784.1	2195	1945.000	0.000000	0.000
ENST00000879785.1	2945	2695.000	0.000000	0.000
ENST00000879786.1	3078	2828.000	0.000000	0.000
ENST00000879787.1	3095	2845.000	0.000000	0.000
ENST00000960232.1	3323	3073.000	0.000000	0.000
ENST00000960233.1	2446	2196.000	0.000000	0.000
ENST00000960234.1	3025	2775.000	0.033630	1.001
ENST00000960235.1	2767	2517.000	0.000000	0.000
ENST00000960236.1	1939	1689.000	0.000000	0.000
ENST00000490012.6	793	543.000	0.000000	0.000
ENST00000374706.5	3940	3690.000	5.043871	199.556
ENST00000493157.6	816	566.000	0.000000	0.000
ENST00000374704.8	5068	4818.000	0.000000	0.000
ENST00000265375.13	4768	4518.000	0.000000	0.000
ENST00000339497.7	4630	4380.000	0.000000	0.000
ENST00000492478.5	809	559.000	0.000000	0.000
ENST00000470025.1	346	96.006	0.665252	0.685
ENST00000465416.5	432	182.000	0.000000	0.000
ENST00000497692.1	478	228.000	0.000000	0.000
ENST00000890615.1	2612	2362.000	0.000000	0.000
ENST00000937098.1	4795	4545.000	0.000000	0.000
ENST00000937099.1	4169	3919.000	0.000000	0.000
ENST00000937100.1	3441	3191.000	1.074403	36.759
ENST00000937101.1	3581	3331.000	0.000000	0.000
ENST00000944714.1	2492	2242.000	0.000000	0.000
ENST00000944715.1	2361	2111.000	0.000000	0.000
ENST00000944716.1	2168	1918.000	0.000000	0.000
ENST00000944717.1	2096	1846.000	0.000000	0.000
ENST00000525634.6	527	277.000	1458.009587	4330.263
ENST00000531008.5	594	344.000	1.445820	5.333
ENST00000531908.5	746	496.000	3.284307	17.466
ENST00000228140.6	491	241.000	4.147768	10.718
ENST00000526895.5	561	311.000	0.000000	0.000
ENST00000525828.1	664	414.000	83.493945	370.620
ENST00000533969.1	355	105.001	5.550309	6.249
ENST00000527571.1	777	527.000	0.651381	3.681
ENST00000534329.1	568	318.000	0.000000	0.000
ENST00000528074.1	583	333.000	0.000000	0.000
ENST00000864174.1	519	269.000	0.000000	0.000
ENST00000924886.1	539	289.000	233.624355	723.919
ENST00000924887.1	442	192.000	82.809829	170.474
ENST00000924888.1	535	285.000	0.000000	0.000
ENST00000924889.1	501	251.000	0.000000	0.000
ENST00000924890.1	543	293.000	0.000000	0.000
ENST00000924891.1	424	174.000	0.000000	0.000
ENST00000924892.1	459	209.000	0.000000	0.000
ENST00000924893.1	370	120.000	0.000000	0.000
ENST00000851001.1	8705	8455.000	0.065005	5.893
ENST00000233840.3	1143	893.000	0.000000	0.000
ENST00000261891.7	2603	2353.000	0.000000	0.000
ENST00000559007.5	4835	4585.000	0.000000	0.000
ENST00000457488.6	2791	2541.000	0.000000	0.000
ENST00000559731.5	539	289.000	0.000000	0.000
ENST00000558064.1	584	334.000	0.745100	2.668
ENST00000557867.1	537	287.000	0.000000	0.000
ENST00000612884.4	8086	7836.000	0.029739	2.499
ENST00000558069.5	1473	1223.000	0.000000	0.000
ENST00000558076.1	484	234.000	0.000000	0.000
ENST00000558482.5	909	659.000	0.000000	0.000
ENST00000559897.1	570	320.000	0.000000	0.000
ENST00000561162.5	566	316.000	0.000000	0.000
ENST00000559306.1	724	474.000	0.000000	0.000
ENST00000908660.1	2802	2552.000	0.000000	0.000
ENST00000908661.1	1918	1668.000	0.000000	0.000
ENST00000943723.1	1679	1429.000	0.000000	0.000
ENST00000943724.1	2002	1752.000	0.000000	0.000
ENST00000375203.8	2626	2376.000	1.333610	33.974
ENST00000375201.8	2624	2374.000	1.429517	36.387
ENST00000453203.2	2532	2282.000	0.000000	0.000
ENST00000873759.1	2614	2364.000	0.820144	20.788
ENST00000873760.1	2611	2361.000	0.000000	0.000
ENST00000873761.1	2620	2370.000	0.000000	0.000
ENST00000873762.1	2592	2342.000	0.000000	0.000
ENST00000873763.1	2436	2186.000	0.000000	0.000
ENST00000873764.1	2508	2258.000	0.000000	0.000
ENST00000873765.1	2600	2350.000	0.000000	0.000
ENST00000873766.1	2428	2178.000	0.000000	0.000
ENST00000873767.1	2582	2332.000	0.000000	0.000
ENST00000873768.1	2561	2311.000	0.000000	0.000
ENST00000873769.1	2403	2153.000	0.000000	0.000
ENST00000932422.1	2610	2360.000	0.000000	0.000
ENST00000676228.1	2603	2353.000	0.000000	0.000
ENST00000675615.1	2914	2664.000	1.367243	39.053
ENST00000544541.1	479	229.000	0.000000	0.000
ENST00000255078.8	3914	3664.000	1.340243	52.652
ENST00000676173.2	4597	4347.000	0.349832	16.305
ENST00000545146.1	477	227.000	0.000000	0.000
ENST00000674955.1	2512	2262.000	0.000000	0.000
ENST00000675142.1	800	528.000	0.000000	0.000
ENST00000674583.1	1213	963.000	0.000000	0.000
ENST00000675873.1	2633	2383.000	0.000000	0.000
ENST00000675674.1	758	508.000	0.000000	0.000
ENST00000539224.2	1055	805.000	0.000000	0.000
ENST00000675800.1	201	9.012	0.000000	0.000
ENST00000674729.1	199	8.782	0.000000	0.000
ENST00000674597.1	358	108.001	0.000000	0.000
ENST00000675469.1	423	173.000	0.000000	0.000
ENST00000675683.1	447	197.000	0.000000	0.000
ENST00000675118.1	3340	3090.000	0.000000	0.000
ENST00000676239.1	226	12.937	30.288958	4.201
ENST00000675119.1	487	237.000	0.000000	0.000
ENST00000675464.1	343	93.009	0.000000	0.000
ENST00000675305.1	555	305.000	0.000000	0.000
ENST00000675648.1	3414	3164.000	0.803905	27.272
ENST00000674745.1	400	150.000	0.000000	0.000
ENST00000674775.1	435	185.000	0.000000	0.000
ENST00000675493.1	396	146.000	0.000000	0.000
ENST00000675684.1	362	112.000	0.000000	0.000
ENST00000568742.1	540	290.000	0.000000	0.000
ENST00000676400.1	207	9.766	0.000000	0.000
ENST00000676240.1	205	9.504	0.000000	0.000
ENST00000674698.1	252	20.386	13.401543	2.929
ENST00000675755.1	828	578.000	0.000000	0.000
ENST00000676083.1	862	612.000	0.000000	0.000
ENST00000675310.1	555	305.000	0.000000	0.000
ENST00000536803.2	329	79.064	0.000000	0.000
ENST00000676149.1	492	242.000	1.168162	3.031
ENST00000675997.1	207	9.766	0.000000	0.000
ENST00000539064.5	2346	2096.000	0.000000	0.000
ENST00000537458.5	813	563.000	0.000000	0.000
ENST00000543739.5	2846	2596.000	0.000000	0.000
ENST00000675205.1	278	33.967	0.000000	0.000
ENST00000541229.5	549	299.000	0.000000	0.000
ENST00000545475.1	562	312.000	0.000000	0.000
ENST00000674672.1	123	4.132	0.000000	0.000
ENST00000675964.1	189	7.759	0.000000	0.000
ENST00000676182.1	1042	792.000	0.246431	2.093
ENST00000675389.1	886	636.000	0.000000	0.000
ENST00000674675.1	929	679.000	0.000000	0.000
ENST00000674878.1	889	639.000	0.000000	0.000
ENST00000675916.1	2283	2033.000	0.000000	0.000
ENST00000544521.1	1683	1433.000	0.000000	0.000
ENST00000925063.1	3715	3465.000	0.000000	0.000
ENST00000537098.8	4719	4469.000	0.271306	13.000
ENST00000539778.6	3937	3687.000	0.000000	0.000
ENST00000565029.5	1559	1309.000	0.000000	0.000
ENST00000566513.5	2288	2038.000	0.000000	0.000
ENST00000398040.8	2825	2575.000	0.000000	0.000
ENST00000564666.1	510	260.000	0.000000	0.000
ENST00000566462.2	3512	3262.000	0.000000	0.000
ENST00000565680.1	556	306.000	0.000000	0.000
ENST00000569146.1	1589	1339.000	0.000000	0.000
ENST00000623842.1	2685	2435.000	0.000000	0.000
ENST00000561605.1	407	157.000	0.000000	0.000
ENST00000562057.6	2978	2728.000	0.000000	0.000
ENST00000344051.8	3056	2806.000	0.000000	0.000
ENST00000568823.5	940	690.000	0.000000	0.000
ENST00000563656.5	1072	822.000	0.000000	0.000
ENST00000568580.5	1417	1167.000	0.000000	0.000
ENST00000566928.5	720	470.000	6.053722	30.507
ENST00000564375.5	883	633.000	0.000000	0.000
ENST00000569589.1	611	361.000	0.000000	0.000
ENST00000563135.5	937	687.000	0.000000	0.000
ENST00000566642.1	442	192.000	0.000000	0.000
ENST00000568200.1	440	190.000	0.000000	0.000
ENST00000907872.1	3142	2892.000	0.000000	0.000
ENST00000907873.1	3219	2969.000	0.411377	13.096
ENST00000907874.1	2855	2605.000	0.000000	0.000
ENST00000907875.1	3144	2894.000	1.192110	36.990
ENST00000907876.1	3145	2880.000	0.000000	0.000
ENST00000907877.1	1782	1532.000	0.000000	0.000
ENST00000907878.1	2332	2082.000	2.951500	65.887
ENST00000920941.1	2907	2657.000	0.000000	0.000
ENST00000920942.1	2444	2194.000	8.249285	194.056
ENST00000920943.1	2375	2125.000	0.000000	0.000
ENST00000920944.1	2528	2278.000	0.000000	0.000
ENST00000920945.1	2420	2170.000	0.000000	0.000
ENST00000943725.1	2278	2028.000	3.838497	83.465
ENST00000943726.1	1720	1470.000	0.000000	0.000
ENST00000943727.1	2286	2036.000	0.000000	0.000
ENST00000943728.1	2281	2031.000	0.000000	0.000
ENST00000943729.1	2263	2013.000	0.000000	0.000
ENST00000340645.10	11199	10949.000	0.000000	0.000
ENST00000694956.1	4173	3923.000	0.000000	0.000
ENST00000695118.1	1647	1397.000	2.259966	33.851
ENST00000694973.1	10159	9909.000	0.000000	0.000
ENST00000614479.5	11186	10936.000	0.000000	0.000
ENST00000393667.8	11199	10949.000	1.040483	122.147
ENST00000694957.1	11089	10839.000	0.000000	0.000
ENST00000695035.1	4878	4628.000	0.000000	0.000
ENST00000694983.1	4717	4467.000	0.000000	0.000
ENST00000695004.1	7546	7296.000	0.343366	26.861
ENST00000695005.1	3416	3166.000	0.000000	0.000
ENST00000695006.1	10641	10391.000	0.215672	24.028
ENST00000695014.1	10512	10262.000	0.000000	0.000
ENST00000695015.1	10297	10047.000	0.000000	0.000
ENST00000694979.1	10370	10120.000	0.214535	23.278
ENST00000694974.1	10187	9937.000	0.000000	0.000
ENST00000491690.2	10309	10059.000	0.756492	81.589
ENST00000694980.1	2504	2254.000	0.000000	0.000
ENST00000694981.1	3274	3024.000	0.000000	0.000
ENST00000695107.1	2880	2630.000	0.000000	0.000
ENST00000694977.1	9280	9030.000	0.000000	0.000
ENST00000482512.6	10319	10069.000	0.000000	0.000
ENST00000695036.1	8747	8497.000	0.000000	0.000
ENST00000494517.6	10128	9878.000	0.000000	0.000
ENST00000694982.1	10129	9879.000	0.000000	0.000
ENST00000695016.1	2897	2647.000	1.768257	50.185
ENST00000695007.1	2553	2303.000	0.000000	0.000
ENST00000489400.2	9083	8833.000	0.000000	0.000
ENST00000695037.1	9206	8956.000	0.000000	0.000
ENST00000472475.2	9471	9221.000	0.000000	0.000
ENST00000695008.1	9652	9402.000	0.000000	0.000
ENST00000695017.1	9984	9734.000	0.000000	0.000
ENST00000695018.1	9121	8871.000	0.000000	0.000
ENST00000694958.1	9540	9290.000	0.000000	0.000
ENST00000695119.1	8451	8201.000	0.000000	0.000
ENST00000695120.1	8471	8221.000	0.000000	0.000
ENST00000695106.1	3142	2892.000	0.000000	0.000
ENST00000695038.1	290	42.835	0.000000	0.000
ENST00000695039.1	2844	2594.000	0.368471	10.248
ENST00000695040.1	3448	3198.000	0.000000	0.000
ENST00000695108.1	5896	5646.000	0.000000	0.000
ENST00000695009.1	3941	3691.000	0.000000	0.000
ENST00000695019.1	2969	2719.000	0.000000	0.000
ENST00000695010.1	3021	2771.000	0.581989	17.291
ENST00000694975.1	2833	2583.000	0.000000	0.000
ENST00000695011.1	2724	2474.000	0.000000	0.000
ENST00000695020.1	2542	2292.000	0.000000	0.000
ENST00000695021.1	1781	1531.000	0.000000	0.000
ENST00000694984.1	1822	1572.000	0.000000	0.000
ENST00000694976.1	353	103.002	0.000000	0.000
ENST00000694985.1	2179	1929.000	0.000000	0.000
ENST00000695041.1	4315	4065.000	0.023060	1.005
ENST00000695109.1	804	554.000	0.000000	0.000
ENST00000695022.1	3871	3621.000	0.034187	1.327
ENST00000694959.1	574	324.000	0.000000	0.000
ENST00000695110.1	654	404.000	1.887330	8.175
ENST00000472829.2	2632	2382.000	0.000000	0.000
ENST00000694960.1	2386	2136.000	0.224710	5.146
ENST00000931107.1	11179	10929.000	0.000000	0.000
ENST00000360453.8	3004	2754.000	0.000000	0.000
ENST00000394320.7	4803	4553.000	0.057904	2.827
ENST00000461780.1	566	316.000	0.000000	0.000
ENST00000309241.10	10569	10319.000	0.090009	9.959
ENST00000403750.5	3146	2896.000	0.000000	0.000
ENST00000434684.1	2457	2193.000	0.000000	0.000
ENST00000492495.1	572	322.000	0.000000	0.000
ENST00000884559.1	3635	3371.000	0.000000	0.000
ENST00000884560.1	2311	2047.000	0.000000	0.000
ENST00000884561.1	3205	2941.000	0.000000	0.000
ENST00000884562.1	2953	2689.000	0.000000	0.000
ENST00000884563.1	3070	2806.000	0.000000	0.000
ENST00000884564.1	3188	2938.000	0.000000	0.000
ENST00000884565.1	3169	2919.000	0.000000	0.000
ENST00000884566.1	3004	2754.000	0.000000	0.000
ENST00000941532.1	2715	2465.000	0.000000	0.000
ENST00000941533.1	3551	3301.000	0.000000	0.000
ENST00000941534.1	2957	2707.000	0.000000	0.000
ENST00000339235.4	2527	2277.000	0.000000	0.000
ENST00000543278.1	300	51.326	3.634315	2.000
ENST00000923181.1	2093	1843.000	0.455453	9.000
ENST00000247843.7	1468	1218.000	53.353910	696.767
ENST00000548020.5	1100	850.000	7.486883	68.233
ENST00000549685.5	884	634.000	0.000000	0.000
ENST00000552949.1	428	178.000	0.000000	0.000
ENST00000552955.1	827	577.000	0.000000	0.000
ENST00000873506.1	1371	1121.000	0.000000	0.000
ENST00000923394.1	1112	862.000	0.000000	0.000
ENST00000616987.5	9165	8915.000	0.000000	0.000
ENST00000622573.1	298	49.560	0.000000	0.000
ENST00000610867.1	1043	793.000	0.000000	0.000
ENST00000612932.6	8258	8008.000	0.000000	0.000
ENST00000665913.1	7978	7728.000	0.000000	0.000
ENST00000481390.5	468	218.000	0.000000	0.000
ENST00000496926.1	160	5.686	0.000000	0.000
ENST00000446342.5	2658	2408.000	0.000000	0.000
ENST00000372764.4	2343	2093.000	0.834384	18.724
ENST00000494287.1	750	500.000	2.103263	11.276
ENST00000894723.1	2478	2228.000	0.000000	0.000
ENST00000935791.1	2693	2443.000	0.000000	0.000
ENST00000935792.1	2484	2234.000	0.000000	0.000
ENST00000935793.1	2237	1987.000	0.000000	0.000
ENST00000944838.1	2344	2094.000	0.000000	0.000
ENST00000617146.5	7065	6815.000	0.000000	0.000
ENST00000613927.1	1150	900.000	0.000000	0.000
ENST00000261637.5	9031	8781.000	0.560726	52.792
ENST00000551825.1	1585	1335.000	0.000000	0.000
ENST00000551998.1	601	351.000	0.000000	0.000
ENST00000551345.1	498	248.000	0.000000	0.000
ENST00000923496.1	8874	8624.000	0.791727	73.208
ENST00000923497.1	9041	8791.000	0.000000	0.000
ENST00000612359.5	650	400.000	0.275327	1.181
ENST00000295246.7	7501	7251.000	0.788267	61.284
ENST00000456556.5	5428	5178.000	0.000000	0.000
ENST00000488721.5	2740	2490.000	0.000000	0.000
ENST00000531153.5	2811	2561.000	0.781498	21.459
ENST00000534304.5	2301	2051.000	1.512509	33.261
ENST00000528268.5	1907	1657.000	0.804167	14.287
ENST00000619511.1	737	487.000	0.000000	0.000
ENST00000423645.5	658	408.000	0.228594	1.000
ENST00000253354.2	1641	1391.000	0.000000	0.000
ENST00000464032.1	1933	1683.000	0.000000	0.000
ENST00000865831.1	2180	1930.000	0.000000	0.000
ENST00000865832.1	1748	1498.000	0.000000	0.000
ENST00000865833.1	1561	1311.000	0.000000	0.000
ENST00000865834.1	1697	1447.000	0.000000	0.000
ENST00000865835.1	1816	1566.000	0.000000	0.000
ENST00000865836.1	1609	1359.000	0.000000	0.000
ENST00000865837.1	1642	1392.000	0.000000	0.000
ENST00000865838.1	1495	1245.000	0.000000	0.000
ENST00000865839.1	1463	1213.000	0.000000	0.000
ENST00000865840.1	1623	1373.000	0.000000	0.000
ENST00000865841.1	1512	1262.000	0.000000	0.000
ENST00000865842.1	1810	1560.000	0.000000	0.000
ENST00000865843.1	1563	1313.000	0.000000	0.000
ENST00000865844.1	3172	2922.000	0.000000	0.000
ENST00000960538.1	1786	1536.000	0.000000	0.000
ENST00000960539.1	1571	1321.000	0.000000	0.000
ENST00000960540.1	1559	1309.000	0.000000	0.000
ENST00000960541.1	1859	1609.000	0.000000	0.000
ENST00000960542.1	1665	1415.000	0.000000	0.000
ENST00000960543.1	1625	1375.000	0.000000	0.000
ENST00000960544.1	1778	1528.000	0.000000	0.000
ENST00000415654.5	5708	5458.000	0.000000	0.000
ENST00000415833.6	2268	2018.000	0.000000	0.000
ENST00000543407.5	711	461.000	0.000000	0.000
ENST00000356156.7	551	301.000	0.575732	1.858
ENST00000541154.5	597	347.000	0.000000	0.000
ENST00000545375.5	513	263.000	0.000000	0.000
ENST00000424340.7	6463	6213.000	0.000000	0.000
ENST00000536620.1	543	293.000	0.000000	0.000
ENST00000544308.5	516	266.000	0.000000	0.000
ENST00000521555.6	3797	3547.000	0.245786	9.347
ENST00000517539.6	3632	3382.000	0.000000	0.000
ENST00000528249.5	1906	1656.000	0.000000	0.000
ENST00000517347.5	828	578.000	0.000000	0.000
ENST00000539929.5	629	379.000	0.000000	0.000
ENST00000538590.1	536	286.000	0.000000	0.000
ENST00000539604.5	696	446.000	0.000000	0.000
ENST00000621622.5	1814	1564.000	0.522722	8.766
ENST00000442450.2	852	602.000	0.000000	0.000
ENST00000616836.4	2639	2389.000	2.426047	62.143
ENST00000297579.9	2642	2392.000	0.000000	0.000
ENST00000521716.1	537	287.000	0.000000	0.000
ENST00000521971.5	2049	1799.000	0.000000	0.000
ENST00000521999.5	779	529.000	21.281905	120.709
ENST00000612750.5	1970	1720.000	22.412793	413.331
ENST00000519682.5	837	587.000	0.000000	0.000
ENST00000518554.2	5300	5050.000	0.384673	20.828
ENST00000611541.1	3496	3246.000	0.000000	0.000
ENST00000875739.1	1731	1481.000	0.000000	0.000
ENST00000875740.1	1641	1391.000	0.000000	0.000
ENST00000875741.1	1378	1128.000	23.429685	283.367
ENST00000920238.1	1955	1705.000	2.154501	39.386
ENST00000920239.1	1895	1645.000	0.000000	0.000
ENST00000947280.1	2595	2345.000	0.000000	0.000
ENST00000947281.1	1478	1228.000	9.954304	131.064
ENST00000580599.5	949	699.000	0.000000	0.000
ENST00000269053.8	839	589.000	0.000000	0.000
ENST00000394638.1	508	258.000	0.000000	0.000
ENST00000485015.1	356	106.001	0.000000	0.000
ENST00000394637.2	890	640.000	0.000000	0.000
ENST00000316368.3	972	722.000	0.000000	0.000
ENST00000371481.9	3605	3355.000	0.000000	0.000
ENST00000371483.8	3653	3403.000	0.000000	0.000
ENST00000604414.1	1142	892.000	0.000000	0.000
ENST00000944863.1	1549	1299.000	0.000000	0.000
ENST00000308448.11	4640	4390.000	0.000000	0.000
ENST00000680024.1	4334	4084.000	1.185147	51.896
ENST00000681308.1	4045	3795.000	0.615082	25.028
ENST00000328142.3	2939	2689.000	0.000000	0.000
ENST00000681629.1	1378	1128.000	0.180825	2.187
ENST00000681602.1	1510	1260.000	1.095634	14.802
ENST00000680388.1	1485	1235.000	0.146897	1.945
ENST00000495903.1	671	421.000	0.000000	0.000
ENST00000852089.1	4351	4101.000	0.000000	0.000
ENST00000852090.1	3929	3679.000	0.000000	0.000
ENST00000852091.1	3852	3602.000	0.000000	0.000
ENST00000852092.1	4300	4050.000	0.956420	41.532
ENST00000852093.1	2661	2411.000	0.000000	0.000
ENST00000852094.1	2703	2453.000	0.000060	0.002
ENST00000852095.1	2525	2275.000	16.177149	394.600
ENST00000852096.1	2994	2744.000	5.969444	175.627
ENST00000852097.1	2908	2658.000	0.000000	0.000
ENST00000852098.1	3094	2844.000	0.000000	0.000
ENST00000852099.1	2378	2128.000	0.000000	0.000
ENST00000852100.1	3081	2831.000	0.000000	0.000
ENST00000852101.1	2210	1960.000	0.000000	0.000
ENST00000852102.1	3127	2877.000	0.000000	0.000
ENST00000852103.1	1166	916.000	0.000000	0.000
ENST00000940754.1	4239	3989.000	1.155159	49.406
ENST00000940755.1	3883	3633.000	2.860887	111.440
ENST00000940756.1	2858	2608.000	0.000000	0.000
ENST00000944898.1	2563	2313.000	0.000000	0.000
ENST00000944899.1	2805	2555.000	0.000000	0.000
ENST00000944900.1	3024	2774.000	0.000000	0.000
ENST00000944901.1	2990	2740.000	2.576629	75.697
ENST00000944902.1	3046	2796.000	0.000000	0.000
ENST00000944903.1	2313	2063.000	0.000000	0.000
ENST00000944904.1	2446	2196.000	0.000000	0.000
ENST00000944905.1	2780	2530.000	0.000000	0.000
ENST00000944906.1	2785	2535.000	0.000000	0.000
ENST00000944907.1	2660	2410.000	27.818964	718.840
ENST00000944908.1	2276	2026.000	0.000000	0.000
ENST00000612661.2	4296	4046.000	3.480783	151.000
ENST00000932583.1	2623	2373.000	0.000000	0.000
ENST00000645453.3	9914	9664.000	0.443387	45.942
ENST00000584516.5	5709	5459.000	0.000000	0.000
ENST00000619501.4	7167	6917.000	0.000000	0.000
ENST00000610510.5	9125	8875.000	0.000000	0.000
ENST00000621743.5	8606	8356.000	0.000000	0.000
ENST00000687098.1	9634	9384.000	0.000000	0.000
ENST00000578564.5	184	7.319	0.000000	0.000
ENST00000582561.2	608	358.000	0.000000	0.000
ENST00000581612.1	483	233.000	0.000000	0.000
ENST00000581866.1	429	179.000	0.000000	0.000
ENST00000580701.1	473	223.000	0.000000	0.000
ENST00000633867.1	6323	6073.000	0.000000	0.000
ENST00000584323.4	440	190.000	0.000000	0.000
ENST00000582012.3	365	115.000	0.000000	0.000
ENST00000580724.1	353	103.002	0.000000	0.000
ENST00000642007.2	4860	4610.000	2.341252	115.724
ENST00000704641.1	4209	3959.000	0.429692	18.240
ENST00000612587.4	4189	3939.000	0.000000	0.000
ENST00000584723.5	493	243.000	0.000000	0.000
ENST00000610429.1	469	219.000	0.000000	0.000
ENST00000578005.4	628	378.000	0.622154	2.522
ENST00000577342.5	643	393.000	0.000000	0.000
ENST00000578960.5	553	303.000	2.724140	8.850
ENST00000578300.1	423	173.000	0.000000	0.000
ENST00000577785.1	565	315.000	0.000000	0.000
ENST00000583140.5	709	459.000	5.576309	27.443
ENST00000579052.5	556	306.000	0.000000	0.000
ENST00000577296.4	494	244.000	0.000000	0.000
ENST00000580096.5	567	317.000	0.000000	0.000
ENST00000577613.1	564	314.000	0.000000	0.000
ENST00000579048.4	527	277.000	0.000000	0.000
ENST00000578220.5	834	584.000	0.000000	0.000
ENST00000582597.1	565	315.000	0.000000	0.000
ENST00000577986.4	554	304.000	0.000000	0.000
ENST00000577948.5	816	566.000	0.869922	5.279
ENST00000580414.5	903	653.000	0.000000	0.000
ENST00000580262.2	707	457.000	0.000000	0.000
ENST00000422156.7	1558	1308.000	0.000000	0.000
ENST00000354947.10	3176	2926.000	9.782317	306.895
ENST00000540759.6	2876	2626.000	0.000000	0.000
ENST00000551772.5	548	298.000	0.000000	0.000
ENST00000550465.5	1532	1282.000	0.000000	0.000
ENST00000550360.1	608	358.000	0.000000	0.000
ENST00000550095.5	941	691.000	0.000000	0.000
ENST00000548264.1	403	153.000	3.721373	6.105
ENST00000923618.1	3155	2905.000	0.000000	0.000
ENST00000923619.1	3115	2865.000	0.000000	0.000
ENST00000374825.9	4956	4706.000	0.751736	37.931
ENST00000678778.1	4064	3814.000	0.000000	0.000
ENST00000679179.1	4282	4032.000	0.000000	0.000
ENST00000469132.2	6084	5834.000	0.000000	0.000
ENST00000449085.4	4579	4329.000	0.000000	0.000
ENST00000677331.1	4144	3894.000	0.000000	0.000
ENST00000456339.5	887	637.000	0.000000	0.000
ENST00000678250.1	4798	4548.000	0.000000	0.000
ENST00000580234.1	718	468.000	0.253476	1.272
ENST00000677085.1	4312	4062.000	0.000000	0.000
ENST00000584808.1	547	297.000	0.000000	0.000
ENST00000374831.8	4807	4557.000	0.000000	0.000
ENST00000581002.1	550	300.000	0.000000	0.000
ENST00000495733.5	3404	3154.000	0.000000	0.000
ENST00000482914.5	4834	4584.000	0.000000	0.000
ENST00000464592.6	4520	4270.000	0.000000	0.000
ENST00000679099.1	4737	4487.000	0.000000	0.000
ENST00000607833.5	2338	2088.000	26.394679	590.909
ENST00000395287.5	3467	3217.000	0.000000	0.000
ENST00000449025.5	3210	2960.000	0.000000	0.000
ENST00000463639.2	3045	2795.000	0.000000	0.000
ENST00000606059.1	565	315.000	0.000000	0.000
ENST00000880156.1	3693	3443.000	0.000000	0.000
ENST00000932589.1	3639	3389.000	0.000000	0.000
ENST00000932590.1	3143	2893.000	0.000000	0.000
ENST00000324453.13	5761	5511.000	0.507711	30.000
ENST00000409688.1	843	593.000	0.000000	0.000
ENST00000434060.1	555	305.000	0.000000	0.000
ENST00000324489.6	5610	5360.000	0.000000	0.000
ENST00000311129.9	2082	1832.000	0.000000	0.000
ENST00000426998.6	1888	1638.000	0.000000	0.000
ENST00000530787.1	131	4.401	0.000000	0.000
ENST00000526287.1	101	3.519	0.000000	0.000
ENST00000527614.6	5553	5303.000	0.000000	0.000
ENST00000534521.5	2294	2044.000	0.000000	0.000
ENST00000341980.10	1953	1703.000	0.000000	0.000
ENST00000393055.6	1525	1275.000	0.000000	0.000
ENST00000529672.1	874	624.000	0.581310	3.889
ENST00000531890.1	670	420.000	0.000000	0.000
ENST00000534500.5	582	332.000	0.000000	0.000
ENST00000531373.1	553	303.000	0.000000	0.000
ENST00000876845.1	3129	2879.000	0.000000	0.000
ENST00000876846.1	2884	2634.000	0.000000	0.000
ENST00000876847.1	2130	1880.000	0.000000	0.000
ENST00000876848.1	2164	1914.000	0.000000	0.000
ENST00000876849.1	1519	1269.000	0.000000	0.000
ENST00000925452.1	4797	4547.000	2.073566	101.092
ENST00000925453.1	3933	3683.000	0.000000	0.000
ENST00000925454.1	3902	3652.000	0.000000	0.000
ENST00000925455.1	3938	3688.000	3.192892	126.255
ENST00000925456.1	2141	1891.000	0.000000	0.000
ENST00000948368.1	1934	1684.000	0.000000	0.000
ENST00000948369.1	1908	1658.000	0.000000	0.000
ENST00000948370.1	1585	1335.000	0.000000	0.000
ENST00000857214.1	3007	2757.000	0.000000	0.000
ENST00000857215.1	871	621.000	0.000000	0.000
ENST00000857216.1	963	713.000	0.000000	0.000
ENST00000857217.1	958	708.000	0.000000	0.000
ENST00000857218.1	789	539.000	0.000000	0.000
ENST00000857219.1	992	742.000	0.000000	0.000
ENST00000857220.1	1082	832.000	0.000000	0.000
ENST00000857221.1	855	605.000	0.000000	0.000
ENST00000917018.1	718	468.000	0.000000	0.000
ENST00000941547.1	1044	794.000	0.000000	0.000
ENST00000503191.5	731	481.000	0.000000	0.000
ENST00000382020.8	3683	3433.000	0.000000	0.000
ENST00000515859.5	1627	1377.000	0.000000	0.000
ENST00000506802.5	1546	1296.000	0.000000	0.000
ENST00000503731.6	3697	3447.000	0.000000	0.000
ENST00000510836.5	1452	1202.000	0.000000	0.000
ENST00000509380.5	1266	1016.000	0.000000	0.000
ENST00000507400.1	727	477.000	0.000000	0.000
ENST00000509177.1	493	243.000	0.000000	0.000
ENST00000511783.2	1203	953.000	0.000000	0.000
ENST00000508446.1	457	207.000	0.000000	0.000
ENST00000507316.1	573	323.000	0.000000	0.000
ENST00000511342.1	555	305.000	0.000000	0.000
ENST00000877722.1	1563	1313.000	0.000000	0.000
ENST00000928815.1	8096	7846.000	0.000000	0.000
ENST00000947282.1	1618	1368.000	0.000000	0.000
ENST00000947283.1	1529	1279.000	0.000000	0.000
ENST00000568606.5	1792	1542.000	0.000000	0.000
ENST00000565227.1	527	277.000	0.000000	0.000
ENST00000563296.1	567	317.000	0.000000	0.000
ENST00000561735.5	613	363.000	0.343999	1.339
ENST00000260324.12	1701	1451.000	4.486931	69.806
ENST00000561493.5	569	319.000	0.000000	0.000
ENST00000566934.1	713	463.000	0.000000	0.000
ENST00000565997.1	566	316.000	0.000000	0.000
ENST00000888093.1	1702	1452.000	0.000000	0.000
ENST00000888094.1	1696	1446.000	0.000000	0.000
ENST00000888095.1	1929	1679.000	0.000000	0.000
ENST00000888096.1	1964	1714.000	0.000000	0.000
ENST00000888097.1	1718	1468.000	0.000000	0.000
ENST00000888098.1	1787	1537.000	0.000000	0.000
ENST00000888099.1	3016	2766.000	0.000000	0.000
ENST00000888100.1	2078	1828.000	0.000000	0.000
ENST00000888101.1	1854	1604.000	0.000000	0.000
ENST00000888102.1	1526	1276.000	0.000000	0.000
ENST00000888103.1	1378	1128.000	0.000000	0.000
ENST00000888104.1	1841	1591.000	0.000000	0.000
ENST00000888105.1	1671	1421.000	0.000000	0.000
ENST00000888106.1	1603	1353.000	0.000000	0.000
ENST00000888107.1	1779	1529.000	0.000000	0.000
ENST00000888108.1	1815	1565.000	0.000000	0.000
ENST00000888109.1	1716	1466.000	0.000000	0.000
ENST00000888110.1	1736	1486.000	0.000000	0.000
ENST00000888111.1	1808	1558.000	0.000000	0.000
ENST00000888112.1	1773	1523.000	0.000000	0.000
ENST00000888113.1	2079	1829.000	0.000000	0.000
ENST00000888114.1	2089	1839.000	0.000000	0.000
ENST00000943739.1	1797	1547.000	0.000000	0.000
ENST00000943740.1	1723	1473.000	0.000000	0.000
ENST00000943741.1	1472	1222.000	0.000000	0.000
ENST00000943742.1	1485	1235.000	0.000000	0.000
ENST00000943743.1	1626	1376.000	0.000000	0.000
ENST00000943744.1	1623	1373.000	0.000000	0.000
ENST00000943745.1	1788	1538.000	0.000000	0.000
ENST00000943746.1	1927	1677.000	0.000000	0.000
ENST00000943747.1	2097	1847.000	0.438427	8.682
ENST00000943748.1	1699	1449.000	0.000000	0.000
ENST00000943749.1	1702	1452.000	0.000000	0.000
ENST00000548446.6	1892	1642.000	0.000000	0.000
ENST00000420353.7	6660	6410.000	2.195336	150.881
ENST00000456903.8	5218	4968.000	0.000000	0.000
ENST00000551087.1	576	326.000	0.000000	0.000
ENST00000546661.1	1125	875.000	0.000000	0.000
ENST00000588232.5	531	281.000	0.000000	0.000
ENST00000551480.2	473	223.000	0.000000	0.000
ENST00000588078.5	531	281.000	0.000000	0.000
ENST00000548118.6	774	524.000	11.162501	62.714
ENST00000591397.1	860	610.000	4.190134	27.405
ENST00000550373.2	470	220.000	0.000000	0.000
ENST00000589726.1	379	129.000	0.000000	0.000
ENST00000853731.1	6715	6465.000	0.000000	0.000
ENST00000853732.1	6653	6403.000	0.000000	0.000
ENST00000853733.1	6509	6259.000	0.000000	0.000
ENST00000853734.1	2118	1868.000	0.000000	0.000
ENST00000853735.1	2379	2129.000	0.000000	0.000
ENST00000923853.1	6702	6452.000	0.000000	0.000
ENST00000923854.1	6502	6252.000	0.000000	0.000
ENST00000923855.1	6589	6339.000	0.000000	0.000
ENST00000457254.5	1420	1170.000	14.949937	187.542
ENST00000344111.4	4839	4589.000	10.542835	518.740
ENST00000466146.1	714	464.000	0.000000	0.000
ENST00000466853.1	561	311.000	0.000000	0.000
ENST00000397441.6	2418	2168.000	3.503875	81.448
ENST00000557443.5	337	87.022	22.080716	20.602
ENST00000476175.6	682	432.000	1.587566	7.353
ENST00000397440.8	1907	1657.000	0.000000	0.000
ENST00000324366.13	2304	2054.000	32.046550	705.758
ENST00000216350.12	2271	2021.000	0.000000	0.000
ENST00000555454.5	771	521.000	0.000000	0.000
ENST00000454731.6	617	367.000	0.000000	0.000
ENST00000553915.5	1931	1681.000	0.000000	0.000
ENST00000553897.5	1857	1607.000	0.000000	0.000
ENST00000557758.1	597	347.000	0.000000	0.000
ENST00000553502.5	414	164.000	0.000000	0.000
ENST00000555530.5	837	587.000	0.000000	0.000
ENST00000556043.5	603	353.000	0.000000	0.000
ENST00000553550.5	580	330.000	0.000000	0.000
ENST00000554716.5	561	311.000	0.000000	0.000
ENST00000553787.5	579	329.000	0.000000	0.000
ENST00000553641.5	800	550.000	0.000000	0.000
ENST00000554867.5	555	305.000	0.000000	0.000
ENST00000557415.5	584	334.000	0.000000	0.000
ENST00000556616.5	571	321.000	0.000000	0.000
ENST00000554910.5	577	327.000	0.000000	0.000
ENST00000553417.1	259	23.321	0.000000	0.000
ENST00000421938.2	565	315.000	0.000000	0.000
ENST00000556032.1	643	393.000	1.333441	5.619
ENST00000627278.1	129	4.331	0.000000	0.000
ENST00000557015.1	628	378.000	1.559161	6.319
ENST00000556426.1	563	313.000	0.000000	0.000
ENST00000903535.1	2339	2089.000	0.596167	13.353
ENST00000903536.1	2258	2008.000	0.000000	0.000
ENST00000948386.1	2217	1967.000	5.952895	125.547
ENST00000706718.1	2600	2350.000	0.392519	9.890
ENST00000278886.11	4991	4741.000	0.000000	0.000
ENST00000706719.1	2103	1853.000	0.134768	2.678
ENST00000464285.5	1514	1264.000	0.000000	0.000
ENST00000336104.6	2296	2046.000	0.000000	0.000
ENST00000496509.2	735	485.000	0.000000	0.000
ENST00000706720.1	5047	4797.000	0.112696	5.796
ENST00000706721.1	647	397.000	0.000000	0.000
ENST00000706722.1	3566	3316.000	0.000000	0.000
ENST00000706726.1	3227	2977.000	0.053825	1.718
ENST00000706723.1	4939	4689.000	0.000000	0.000
ENST00000706724.1	5070	4820.000	0.000000	0.000
ENST00000706725.1	3250	3000.000	0.000000	0.000
ENST00000489780.5	630	380.000	0.000000	0.000
ENST00000461642.2	594	344.000	0.000000	0.000
ENST00000889359.1	3997	3747.000	0.000000	0.000
ENST00000889360.1	5026	4776.000	0.342750	17.552
ENST00000889361.1	4814	4564.000	0.000000	0.000
ENST00000889362.1	3882	3632.000	0.000000	0.000
ENST00000889363.1	4857	4593.000	0.000000	0.000
ENST00000889364.1	5309	5059.000	0.000000	0.000
ENST00000889365.1	5273	5023.000	0.000000	0.000
ENST00000924903.1	5045	4795.000	0.000000	0.000
ENST00000924904.1	4454	4204.000	0.000000	0.000
ENST00000924905.1	8668	8418.000	0.000000	0.000
ENST00000960977.1	5208	4958.000	0.000000	0.000
ENST00000960978.1	3320	3070.000	0.000000	0.000
ENST00000960979.1	4838	4588.000	0.000000	0.000
ENST00000960980.1	4692	4442.000	0.000000	0.000
ENST00000417709.5	630	380.000	0.000000	0.000
ENST00000381031.8	2566	2316.000	4.975302	123.547
ENST00000475467.1	479	229.000	0.865496	2.125
ENST00000421359.5	821	571.000	0.000000	0.000
ENST00000422713.1	828	578.000	0.000000	0.000
ENST00000451998.1	582	332.000	0.979012	3.485
ENST00000629918.1	162	5.797	0.000000	0.000
ENST00000857233.1	3685	3435.000	0.596121	21.955
ENST00000857234.1	2410	2160.000	1.001058	23.184
ENST00000857235.1	1841	1591.000	0.000000	0.000
ENST00000857236.1	2437	2187.000	0.000000	0.000
ENST00000857237.1	2652	2402.000	0.000000	0.000
ENST00000857238.1	2549	2299.000	0.000000	0.000
ENST00000857239.1	2508	2258.000	0.000000	0.000
ENST00000857240.1	2775	2525.000	0.000000	0.000
ENST00000857241.1	2535	2285.000	0.000000	0.000
ENST00000857242.1	2624	2374.000	0.000000	0.000
ENST00000960782.1	2576	2326.000	0.000000	0.000
ENST00000308919.12	2322	2072.000	0.630202	14.001
ENST00000340150.10	2361	2111.000	0.000000	0.000
ENST00000462453.1	566	316.000	0.000000	0.000
ENST00000468456.1	557	307.000	0.000000	0.000
ENST00000415893.1	890	640.000	0.000000	0.000
ENST00000652290.1	2826	2576.000	0.000000	0.000
ENST00000311417.7	8936	8686.000	0.128995	12.013
ENST00000432729.5	2944	2694.000	0.000000	0.000
ENST00000414084.1	743	493.000	0.000000	0.000
ENST00000867369.1	2959	2681.000	0.000000	0.000
ENST00000867370.1	3006	2728.000	0.000000	0.000
ENST00000867371.1	2333	2055.000	1.261162	27.788
ENST00000867372.1	2327	2049.000	0.944801	20.757
ENST00000867373.1	2348	2098.000	0.000000	0.000
ENST00000931263.1	2536	2263.000	1.255367	30.460
ENST00000505810.5	498	248.000	0.000000	0.000
ENST00000333677.7	4943	4693.000	0.000000	0.000
ENST00000509831.1	588	338.000	0.000000	0.000
ENST00000857359.1	5206	4956.000	0.000000	0.000
ENST00000857360.1	4978	4728.000	0.000000	0.000
ENST00000857361.1	4889	4639.000	0.000000	0.000
ENST00000857362.1	5008	4758.000	0.000000	0.000
ENST00000857363.1	4939	4689.000	0.000000	0.000
ENST00000941572.1	5085	4835.000	0.000000	0.000
ENST00000941573.1	4844	4594.000	0.000000	0.000
ENST00000941574.1	5060	4810.000	0.000000	0.000
ENST00000941575.1	5122	4872.000	1.291287	67.453
ENST00000519078.6	723	473.000	0.000000	0.000
ENST00000475504.6	1720	1470.000	0.924958	14.579
ENST00000316629.8	1733	1483.000	4.512958	71.759
ENST00000519760.1	276	32.649	33.362909	11.679
ENST00000395284.8	1889	1639.000	89.448566	1571.905
ENST00000448257.6	1948	1698.000	0.000000	0.000
ENST00000373809.2	1613	1363.000	0.000000	0.000
ENST00000487784.1	598	348.000	0.609009	2.272
ENST00000856536.1	1976	1726.000	0.388845	7.196
ENST00000856537.1	1987	1737.000	10.785741	200.874
ENST00000925683.1	3273	3023.000	0.223101	7.231
ENST00000925684.1	1903	1653.000	0.000000	0.000
ENST00000925685.1	2074	1824.000	0.000000	0.000
ENST00000925686.1	1943	1693.000	0.000000	0.000
ENST00000925687.1	2083	1833.000	0.000000	0.000
ENST00000925688.1	1181	931.000	12.973608	129.504
ENST00000945041.1	2031	1781.000	0.000000	0.000
ENST00000316333.9	2091	1841.000	0.000000	0.000
ENST00000239174.7	2034	1784.000	0.000000	0.000
ENST00000577092.1	1414	1164.000	0.000000	0.000
ENST00000504772.3	930	680.000	0.000000	0.000
ENST00000330070.6	1682	1432.000	1.042084	16.000
ENST00000571287.1	625	375.000	0.000000	0.000
ENST00000358065.5	2076	1826.000	0.778221	15.236
ENST00000413809.5	1676	1426.000	0.000000	0.000
ENST00000425046.1	1359	1109.000	5.718320	67.995
ENST00000430981.1	1671	1421.000	0.118708	1.809
ENST00000425863.5	1657	1407.000	0.000000	0.000
ENST00000358950.4	701	451.000	0.258409	1.250
ENST00000490691.1	457	207.000	0.000000	0.000
ENST00000462115.1	668	418.000	0.000000	0.000
ENST00000864987.1	4661	4411.000	0.561508	26.556
ENST00000931285.1	1671	1421.000	0.000000	0.000
ENST00000332503.6	2002	1752.000	0.798515	15.000
ENST00000239151.6	1859	1609.000	1.681001	29.000
ENST00000239165.9	1363	1113.000	11.512889	137.390
ENST00000567101.2	528	278.000	9.263079	27.610
ENST00000467314.1	478	228.000	0.000000	0.000
ENST00000311177.7	2586	2336.000	2.275768	57.000
ENST00000296490.8	4286	4036.000	3.020670	130.716
ENST00000463624.2	4087	3837.000	0.000000	0.000
ENST00000469000.6	4038	3788.000	6.474098	262.944
ENST00000487402.1	4333	4083.000	0.000000	0.000
ENST00000880775.1	3659	3390.000	0.000000	0.000
ENST00000931364.1	4284	4034.000	0.000000	0.000
ENST00000514215.5	5954	5704.000	0.000000	0.000
ENST00000687041.1	6125	5875.000	0.000000	0.000
ENST00000510496.5	5810	5560.000	0.000000	0.000
ENST00000389156.9	6118	5868.000	0.000000	0.000
ENST00000510609.5	5908	5658.000	0.000000	0.000
ENST00000513277.5	803	553.000	0.000000	0.000
ENST00000506954.1	571	321.000	0.000000	0.000
ENST00000880931.1	3950	3688.000	0.000000	0.000
ENST00000880932.1	4175	3913.000	0.000000	0.000
ENST00000880933.1	4664	4402.000	0.000000	0.000
ENST00000880934.1	2907	2657.000	0.000000	0.000
ENST00000921748.1	5916	5666.000	0.000000	0.000
ENST00000921749.1	6292	6042.000	0.000000	0.000
ENST00000921750.1	5715	5465.000	1.934316	113.342
ENST00000921751.1	5961	5711.000	0.000000	0.000
ENST00000921752.1	5877	5627.000	0.000000	0.000
ENST00000921753.1	7860	7610.000	0.348435	28.430
ENST00000921754.1	6057	5807.000	0.000000	0.000
ENST00000921755.1	2223	1973.000	0.000000	0.000
ENST00000941597.1	3240	2990.000	0.000000	0.000
ENST00000304222.3	1522	1272.000	1.979715	27.000
ENST00000582124.1	1875	1625.000	0.000000	0.000
ENST00000250113.12	2987	2737.000	3.530404	103.603
ENST00000573057.1	675	425.000	4.022209	18.329
ENST00000571079.1	462	212.000	1.757283	3.994
ENST00000573957.1	582	332.000	0.000000	0.000
ENST00000574490.1	743	493.000	0.000000	0.000
ENST00000576693.1	477	227.000	0.000000	0.000
ENST00000571597.1	565	315.000	0.000000	0.000
ENST00000295822.7	5534	5284.000	1.796393	101.774
ENST00000460117.5	518	268.000	0.000000	0.000
ENST00000487522.5	565	315.000	0.000000	0.000
ENST00000474096.5	570	320.000	0.000000	0.000
ENST00000474417.1	457	207.000	2.262123	5.021
ENST00000931515.1	1825	1575.000	3.529060	59.596
ENST00000428068.5	571	321.000	0.000000	0.000
ENST00000412232.3	6944	6694.000	0.000000	0.000
ENST00000315215.11	6270	6020.000	0.000000	0.000
ENST00000875442.1	5648	5398.000	0.000000	0.000
ENST00000923347.1	5789	5539.000	0.000000	0.000
ENST00000947409.1	5317	5067.000	0.000000	0.000
ENST00000947410.1	5873	5623.000	0.000000	0.000
ENST00000298049.13	12112	11862.000	0.000000	0.000
ENST00000850882.1	883	633.000	0.000000	0.000
ENST00000675519.1	1982	1732.000	0.000000	0.000
ENST00000217182.6	1773	1523.000	0.000000	0.000
ENST00000706948.1	1731	1481.000	0.000000	0.000
ENST00000850883.1	1736	1486.000	0.000000	0.000
ENST00000706949.1	1644	1394.000	0.459409	6.867
ENST00000645586.1	3996	3746.000	0.000000	0.000
ENST00000642899.1	712	462.000	0.000000	0.000
ENST00000645357.1	618	368.000	0.000000	0.000
ENST00000646335.1	465	215.000	1.359302	3.133
ENST00000643976.1	509	259.000	0.000000	0.000
ENST00000913939.1	3028	2778.000	0.000000	0.000
ENST00000961003.1	1926	1676.000	0.000000	0.000
ENST00000961004.1	1971	1721.000	0.000000	0.000
ENST00000961005.1	1935	1685.000	0.000000	0.000
ENST00000961006.1	1758	1508.000	0.000000	0.000
ENST00000961007.1	1871	1621.000	0.000000	0.000
ENST00000961008.1	1764	1514.000	0.000000	0.000
ENST00000961009.1	1841	1591.000	0.000000	0.000
ENST00000961010.1	1998	1748.000	0.000000	0.000
ENST00000961011.1	2600	2350.000	0.000000	0.000
ENST00000961012.1	1744	1494.000	0.000000	0.000
ENST00000453372.7	12639	12389.000	1.672616	222.181
ENST00000293648.8	12380	12130.000	2.303454	299.581
ENST00000590155.5	1712	1462.000	0.000000	0.000
ENST00000585688.5	1475	1225.000	0.000000	0.000
ENST00000587392.5	583	333.000	0.877938	3.135
ENST00000588653.5	585	335.000	0.000000	0.000
ENST00000589542.1	491	241.000	0.000000	0.000
ENST00000585350.1	577	327.000	0.000000	0.000
ENST00000901086.1	2410	2160.000	0.000000	0.000
ENST00000901087.1	2087	1837.000	0.000000	0.000
ENST00000901088.1	1923	1673.000	0.000000	0.000
ENST00000901089.1	2290	2040.000	0.000000	0.000
ENST00000901090.1	2366	2116.000	0.615530	13.965
ENST00000901091.1	1279	1029.000	1.561603	17.229
ENST00000933425.1	1949	1699.000	0.000000	0.000
ENST00000496930.5	3860	3610.000	0.000000	0.000
ENST00000393465.7	4997	4747.000	0.000000	0.000
ENST00000320254.5	5177	4927.000	0.000000	0.000
ENST00000705369.1	3809	3559.000	0.152107	5.804
ENST00000705370.1	2905	2655.000	0.000000	0.000
ENST00000705371.1	2888	2638.000	0.000000	0.000
ENST00000705372.1	2995	2745.000	0.000000	0.000
ENST00000705373.1	3184	2934.000	0.000000	0.000
ENST00000705374.1	3402	3152.000	0.000000	0.000
ENST00000257552.7	2959	2709.000	0.000000	0.000
ENST00000546985.1	698	448.000	0.000000	0.000
ENST00000546622.1	422	172.000	0.000000	0.000
ENST00000854930.1	2984	2734.000	0.000000	0.000
ENST00000854931.1	2950	2700.000	0.000000	0.000
ENST00000923990.1	3227	2977.000	0.000000	0.000
ENST00000923991.1	3001	2751.000	0.000000	0.000
ENST00000923992.1	5478	5228.000	0.000000	0.000
ENST00000923993.1	2911	2661.000	0.000000	0.000
ENST00000923994.1	1272	1022.000	0.000000	0.000
ENST00000923995.1	1297	1047.000	0.000000	0.000
ENST00000923996.1	1655	1405.000	0.000000	0.000
ENST00000317096.9	1501	1251.000	37.543797	503.581
ENST00000639100.1	1513	1263.000	0.000000	0.000
ENST00000638817.1	1534	1284.000	5.182133	71.342
ENST00000418450.5	546	296.000	0.000000	0.000
ENST00000450375.5	488	238.000	3.481708	8.885
ENST00000417784.5	722	472.000	4.408822	22.312
ENST00000311101.9	1240	990.000	2.067964	21.951
ENST00000435888.5	1098	848.000	5.854564	53.231
ENST00000639900.1	1545	1295.000	0.000000	0.000
ENST00000421484.5	1347	1097.000	11.691793	137.519
ENST00000449306.1	476	226.000	0.000000	0.000
ENST00000488202.1	765	515.000	0.000000	0.000
ENST00000469056.1	579	329.000	0.000000	0.000
ENST00000870311.1	1306	1056.000	0.000000	0.000
ENST00000870312.1	1407	1157.000	7.326553	90.888
ENST00000931664.1	1232	982.000	0.000000	0.000
ENST00000931665.1	1259	1009.000	0.000000	0.000
ENST00000931666.1	1119	869.000	0.000000	0.000
ENST00000216218.8	3212	2962.000	18.549993	589.119
ENST00000480048.5	592	342.000	0.363865	1.334
ENST00000455824.1	798	548.000	0.000000	0.000
ENST00000413424.5	630	380.000	3.187246	12.986
ENST00000411695.1	549	299.000	28.280645	90.664
ENST00000495652.1	425	175.000	0.000000	0.000
ENST00000893861.1	3052	2802.000	0.000000	0.000
ENST00000893862.1	3168	2918.000	0.000000	0.000
ENST00000893863.1	3097	2847.000	0.000000	0.000
ENST00000893864.1	2683	2433.000	15.751889	410.912
ENST00000893865.1	2576	2326.000	12.686667	316.396
ENST00000893866.1	1197	947.000	20.266039	205.775
ENST00000893867.1	1692	1442.000	0.000000	0.000
ENST00000893868.1	1480	1230.000	0.000000	0.000
ENST00000893869.1	1229	979.000	8.175596	85.818
ENST00000893870.1	1382	1132.000	0.000000	0.000
ENST00000893871.1	1200	950.000	5.986522	60.978
ENST00000930430.1	2437	2187.000	0.000000	0.000
ENST00000930431.1	1206	956.000	0.000000	0.000
ENST00000960885.1	1650	1400.000	0.000000	0.000
ENST00000509933.1	2241	1991.000	0.000000	0.000
ENST00000380306.8	726	476.000	0.000000	0.000
ENST00000416079.2	614	364.000	0.272395	1.063
ENST00000380305.4	489	239.000	3.258948	8.351
ENST00000438998.7	785	535.000	17.597536	100.944
ENST00000419065.6	629	379.000	9.888777	40.184
ENST00000473000.2	4603	4353.000	0.417916	19.505
ENST00000324987.4	778	528.000	3.106658	17.587
ENST00000451246.2	824	574.000	0.000000	0.000
ENST00000454610.2	2323	2073.000	0.000000	0.000
ENST00000884818.1	1599	1349.000	0.000000	0.000
ENST00000932962.1	1080	830.000	0.000000	0.000
ENST00000932963.1	959	709.000	0.000000	0.000
ENST00000263563.7	4610	4360.000	0.000000	0.000
ENST00000697547.1	5342	5092.000	0.306730	16.746
ENST00000697570.1	4335	4085.000	0.000000	0.000
ENST00000697546.1	5411	5161.000	0.119117	6.591
ENST00000697577.1	3005	2755.000	0.000000	0.000
ENST00000697578.1	3025	2775.000	0.000000	0.000
ENST00000697571.1	4127	3877.000	0.000000	0.000
ENST00000697572.1	3916	3666.000	0.000000	0.000
ENST00000697573.1	4001	3751.000	0.000000	0.000
ENST00000697574.1	3001	2751.000	0.000000	0.000
ENST00000697548.1	4964	4714.000	0.000000	0.000
ENST00000697549.1	4689	4439.000	0.000000	0.000
ENST00000697550.1	2554	2304.000	0.000000	0.000
ENST00000697575.1	1483	1233.000	0.844082	11.159
ENST00000893832.1	4535	4285.000	0.000000	0.000
ENST00000893833.1	4658	4408.000	0.000000	0.000
ENST00000893834.1	4717	4467.000	0.000000	0.000
ENST00000893835.1	4460	4210.000	0.000000	0.000
ENST00000893836.1	4512	4262.000	0.000000	0.000
ENST00000893837.1	3960	3710.000	0.000000	0.000
ENST00000915437.1	4609	4359.000	0.000000	0.000
ENST00000915438.1	4479	4229.000	3.344766	151.662
ENST00000915439.1	4515	4265.000	0.000000	0.000
ENST00000915440.1	4618	4368.000	0.000000	0.000
ENST00000915441.1	4612	4362.000	0.000000	0.000
ENST00000915442.1	4558	4308.000	0.000000	0.000
ENST00000915443.1	4695	4445.000	0.000000	0.000
ENST00000915444.1	4480	4230.000	0.000000	0.000
ENST00000915445.1	4421	4171.000	0.000000	0.000
ENST00000915446.1	4741	4491.000	0.000000	0.000
ENST00000945160.1	4962	4712.000	0.000000	0.000
ENST00000945161.1	4472	4222.000	0.000000	0.000
ENST00000945162.1	4440	4190.000	0.000000	0.000
ENST00000507837.5	574	324.000	0.000000	0.000
ENST00000502509.5	711	461.000	0.000000	0.000
ENST00000511639.1	690	440.000	0.000000	0.000
ENST00000513439.5	2441	2191.000	0.000000	0.000
ENST00000264668.6	3274	3024.000	0.414114	13.427
ENST00000508047.5	535	285.000	0.000000	0.000
ENST00000510279.5	546	296.000	0.000000	0.000
ENST00000514220.5	478	228.000	1.152027	2.816
ENST00000511461.5	3076	2826.000	16.148856	489.314
ENST00000503550.5	556	306.000	0.000000	0.000
ENST00000440940.7	3245	2995.000	0.000000	0.000
ENST00000514369.5	779	529.000	1.221996	6.931
ENST00000502550.5	567	317.000	0.000000	0.000
ENST00000506877.1	628	378.000	0.000000	0.000
ENST00000512217.5	520	270.000	0.000000	0.000
ENST00000510525.5	3091	2841.000	5.626429	171.387
ENST00000508890.1	346	96.006	0.000000	0.000
ENST00000508101.5	584	334.000	0.000000	0.000
ENST00000509961.5	492	242.000	8.093691	21.001
ENST00000512311.5	386	136.000	0.000000	0.000
ENST00000507414.1	441	191.000	2.907204	5.954
ENST00000507202.1	495	245.000	0.000000	0.000
ENST00000508354.1	556	306.000	0.000000	0.000
ENST00000506115.1	620	370.000	0.000000	0.000
ENST00000509379.1	455	205.000	0.000000	0.000
ENST00000869929.1	3299	3049.000	0.000000	0.000
ENST00000869930.1	4790	4540.000	0.000000	0.000
ENST00000869931.1	3387	3137.000	0.000000	0.000
ENST00000869932.1	2198	1948.000	0.000000	0.000
ENST00000924322.1	3217	2967.000	2.333183	74.223
ENST00000924323.1	3228	2978.000	0.000000	0.000
ENST00000924324.1	2931	2681.000	0.000000	0.000
ENST00000941608.1	3223	2973.000	0.000000	0.000
ENST00000941609.1	3221	2971.000	0.000000	0.000
ENST00000941610.1	3363	3113.000	0.000000	0.000
ENST00000941611.1	3846	3596.000	0.283911	10.947
ENST00000941612.1	2124	1874.000	0.000000	0.000
ENST00000648198.1	4528	4278.000	0.000000	0.000
ENST00000375735.7	13683	13433.000	0.000000	0.000
ENST00000650373.2	13704	13454.000	0.000000	0.000
ENST00000649323.1	8330	8080.000	0.317873	27.538
ENST00000334267.11	2984	2734.000	0.000000	0.000
ENST00000533027.1	465	215.000	2.969715	6.846
ENST00000525306.1	495	245.000	0.000000	0.000
ENST00000528670.5	2479	2229.000	0.000000	0.000
ENST00000533197.1	767	517.000	0.000000	0.000
ENST00000530547.1	839	589.000	0.000000	0.000
ENST00000527252.1	956	706.000	0.000000	0.000
ENST00000925566.1	13039	12789.000	0.237858	32.616
ENST00000610704.5	3651	3401.000	0.466196	17.000
ENST00000850624.1	3656	3406.000	0.000000	0.000
ENST00000479907.1	1815	1565.000	0.000000	0.000
ENST00000462740.1	223	12.340	0.000000	0.000
ENST00000470381.1	733	483.000	0.000000	0.000
ENST00000652259.1	2509	2259.000	0.000000	0.000
ENST00000698448.1	5721	5471.000	0.000000	0.000
ENST00000374897.4	5643	5393.000	0.000000	0.000
ENST00000705716.1	5637	5387.000	0.252261	14.570
ENST00000698440.1	5694	5444.000	0.000000	0.000
ENST00000698441.1	5418	5168.000	0.000000	0.000
ENST00000698449.1	2486	2236.000	0.000000	0.000
ENST00000485701.2	6194	5944.000	0.162622	10.364
ENST00000861086.1	2580	2330.000	0.000000	0.000
ENST00000861087.1	2565	2315.000	0.000000	0.000
ENST00000861088.1	2375	2125.000	0.000000	0.000
ENST00000933348.1	2291	2041.000	0.000000	0.000
ENST00000933349.1	2561	2311.000	0.000000	0.000
ENST00000357949.5	2084	1834.000	7.106441	139.742
ENST00000869921.1	1120	870.000	50.612148	472.115
ENST00000869922.1	1393	1143.000	0.756106	9.266
ENST00000933429.1	1557	1307.000	0.000000	0.000
ENST00000378052.5	2876	2626.000	0.543695	15.308
ENST00000434415.6	4424	4174.000	0.529421	23.693
ENST00000476295.5	2346	2096.000	0.000000	0.000
ENST00000481519.5	1929	1679.000	0.316591	5.699
ENST00000489518.1	763	513.000	0.000000	0.000
ENST00000644245.1	882	632.000	4.536525	30.741
ENST00000646002.1	500	250.000	0.000000	0.000
ENST00000618939.5	4537	4287.000	0.000000	0.000
ENST00000221232.11	2818	2568.000	11.476637	315.998
ENST00000440571.6	1640	1390.000	0.000000	0.000
ENST00000642159.1	516	266.000	0.000000	0.000
ENST00000617930.2	4349	4099.000	0.326975	14.370
ENST00000358389.7	4118	3868.000	0.000000	0.000
ENST00000613073.4	2778	2528.000	1.256090	34.046
ENST00000457463.1	1269	1019.000	0.888607	9.709
ENST00000647082.1	713	463.000	0.000000	0.000
ENST00000644707.1	299	50.439	0.000000	0.000
ENST00000496327.2	868	618.000	0.000000	0.000
ENST00000896564.1	2893	2643.000	1.094410	31.014
ENST00000896565.1	3087	2837.000	0.000000	0.000
ENST00000896566.1	2602	2352.000	0.000000	0.000
ENST00000933501.1	3135	2885.000	1.185245	36.663
ENST00000933502.1	2859	2609.000	0.000000	0.000
ENST00000933503.1	3278	3028.000	0.000000	0.000
ENST00000933504.1	3068	2818.000	0.000000	0.000
ENST00000933505.1	2600	2350.000	0.000000	0.000
ENST00000933506.1	2964	2714.000	0.000000	0.000
ENST00000933507.1	2962	2712.000	0.000000	0.000
ENST00000933508.1	2807	2557.000	0.000000	0.000
ENST00000933509.1	3219	2969.000	0.000000	0.000
ENST00000933510.1	2778	2528.000	0.000000	0.000
ENST00000933511.1	2665	2415.000	0.000000	0.000
ENST00000933512.1	5206	4956.000	0.000000	0.000
ENST00000320248.4	6911	6661.000	0.000000	0.000
ENST00000905953.1	4049	3799.000	0.000000	0.000
ENST00000914270.1	7042	6792.000	0.000000	0.000
ENST00000947466.1	6745	6495.000	0.000000	0.000
ENST00000267103.10	1202	952.000	0.000000	0.000
ENST00000548845.5	1369	1119.000	0.000000	0.000
ENST00000548632.5	988	738.000	0.000000	0.000
ENST00000549488.5	840	590.000	0.000000	0.000
ENST00000547864.1	414	164.000	0.000000	0.000
ENST00000550199.5	813	563.000	0.000000	0.000
ENST00000549177.1	600	350.000	0.000000	0.000
ENST00000547490.1	513	263.000	0.000000	0.000
ENST00000924327.1	1007	757.000	0.428961	3.482
ENST00000924328.1	1047	797.000	0.000000	0.000
ENST00000704004.1	2830	2580.000	0.000000	0.000
ENST00000376263.8	2889	2639.000	48.396832	1369.400
ENST00000376281.8	2928	2678.000	6.314145	181.301
ENST00000704005.1	2826	2576.000	0.000000	0.000
ENST00000704006.1	2721	2471.000	32.135946	851.408
ENST00000704051.1	2758	2497.000	1.541512	41.270
ENST00000704007.1	2551	2301.000	0.000000	0.000
ENST00000704008.1	2588	2338.000	37.989509	952.319
ENST00000704009.1	2544	2294.000	0.000000	0.000
ENST00000704010.1	2578	2328.000	0.000000	0.000
ENST00000704011.1	2591	2341.000	0.000000	0.000
ENST00000704052.1	2448	2198.000	0.000000	0.000
ENST00000704053.1	2490	2240.000	0.000000	0.000
ENST00000704012.1	2581	2331.000	0.000000	0.000
ENST00000704013.1	2386	2136.000	0.000000	0.000
ENST00000360384.9	2038	1788.000	5.686536	109.016
ENST00000704054.1	1948	1698.000	0.000000	0.000
ENST00000704055.1	1990	1740.000	0.000000	0.000
ENST00000704056.1	2095	1845.000	15.039216	297.506
ENST00000472778.6	2010	1760.000	59.022654	1113.796
ENST00000704057.1	1955	1705.000	0.000000	0.000
ENST00000704058.1	1895	1645.000	149.525382	2637.272
ENST00000457156.6	1769	1519.000	0.000000	0.000
ENST00000493362.1	868	618.000	0.000000	0.000
ENST00000704059.1	1845	1595.000	0.000000	0.000
ENST00000492865.1	528	278.000	0.000000	0.000
ENST00000481820.6	957	707.000	0.000000	0.000
ENST00000704014.1	1648	1398.000	0.000000	0.000
ENST00000704015.1	1614	1364.000	0.000000	0.000
ENST00000704016.1	1277	1027.000	0.000000	0.000
ENST00000376256.2	562	312.000	0.876810	2.933
ENST00000704060.1	577	327.000	0.000000	0.000
ENST00000483135.1	900	650.000	0.194940	1.359
ENST00000902585.1	1182	932.000	0.000000	0.000
ENST00000946123.1	4247	3997.000	1.022407	43.816
ENST00000946124.1	3251	3001.000	0.000000	0.000
ENST00000946125.1	2989	2739.000	37.488769	1100.949
ENST00000946126.1	2756	2506.000	0.000000	0.000
ENST00000946127.1	2739	2489.000	0.000000	0.000
ENST00000946128.1	2760	2510.000	0.000000	0.000
ENST00000946129.1	2566	2316.000	0.000000	0.000
ENST00000946130.1	2907	2657.000	0.000000	0.000
ENST00000946131.1	2974	2724.000	0.000000	0.000
ENST00000946132.1	2818	2568.000	0.000000	0.000
ENST00000946133.1	2686	2424.000	0.000000	0.000
ENST00000946134.1	2109	1859.000	0.000000	0.000
ENST00000946135.1	2059	1809.000	0.000000	0.000
ENST00000946136.1	2100	1850.000	0.000000	0.000
ENST00000946137.1	2020	1770.000	0.000000	0.000
ENST00000946138.1	2184	1934.000	0.000000	0.000
ENST00000946139.1	2689	2439.000	0.000000	0.000
ENST00000946140.1	2015	1765.000	0.000000	0.000
ENST00000946141.1	1914	1664.000	0.000000	0.000
ENST00000946142.1	1959	1709.000	0.000000	0.000
ENST00000946143.1	2024	1774.000	8.511506	161.895
ENST00000946144.1	2597	2347.000	73.585102	1851.727
ENST00000393526.6	1004	754.000	4.886362	39.503
ENST00000490605.3	2698	2448.000	3.268547	85.791
ENST00000470789.5	722	472.000	0.000000	0.000
ENST00000494172.1	592	342.000	0.000000	0.000
ENST00000478671.6	542	292.000	3.012847	9.433
ENST00000520074.1	574	324.000	1.518047	5.274
ENST00000677283.1	3696	3446.000	0.000000	0.000
ENST00000679121.1	3598	3348.000	0.000000	0.000
ENST00000676952.1	3986	3736.000	0.000000	0.000
ENST00000676825.1	3729	3479.000	0.000000	0.000
ENST00000353047.11	3733	3483.000	0.943563	35.237
ENST00000677650.1	4001	3751.000	0.000000	0.000
ENST00000676691.1	4129	3879.000	0.000000	0.000
ENST00000678598.1	3786	3536.000	0.000000	0.000
ENST00000677873.1	3945	3695.000	0.000000	0.000
ENST00000679128.1	3735	3485.000	0.000000	0.000
ENST00000678092.1	3715	3465.000	0.000000	0.000
ENST00000677671.1	4173	3923.000	0.000000	0.000
ENST00000678242.1	3835	3585.000	0.000000	0.000
ENST00000677366.1	3595	3345.000	0.000000	0.000
ENST00000677544.1	3448	3198.000	0.000000	0.000
ENST00000530640.7	2432	2182.000	0.397151	9.291
ENST00000677418.1	3363	3113.000	0.000000	0.000
ENST00000677047.1	3128	2878.000	0.000000	0.000
ENST00000676502.1	2168	1918.000	0.000000	0.000
ENST00000531089.6	2390	2140.000	0.000000	0.000
ENST00000678629.1	2888	2638.000	0.000000	0.000
ENST00000678145.1	3811	3561.000	0.000000	0.000
ENST00000678929.1	3155	2905.000	0.000000	0.000
ENST00000677819.1	3286	3036.000	0.000000	0.000
ENST00000677415.1	3080	2830.000	0.000000	0.000
ENST00000678357.1	2535	2285.000	0.000000	0.000
ENST00000676755.1	2519	2269.000	0.000000	0.000
ENST00000420692.7	2659	2409.000	0.000000	0.000
ENST00000679051.1	2254	2004.000	0.000000	0.000
ENST00000453527.7	1957	1707.000	0.000000	0.000
ENST00000678067.1	2012	1762.000	0.000000	0.000
ENST00000679140.1	2186	1936.000	0.000000	0.000
ENST00000531551.5	1855	1605.000	0.000000	0.000
ENST00000533455.6	2055	1805.000	0.000000	0.000
ENST00000677082.1	2150	1900.000	0.000000	0.000
ENST00000534382.6	2500	2250.000	0.779814	18.813
ENST00000679214.1	1913	1663.000	0.000000	0.000
ENST00000534510.6	2060	1810.000	0.000000	0.000
ENST00000531502.6	2211	1961.000	0.000000	0.000
ENST00000533572.6	1905	1655.000	0.000000	0.000
ENST00000677865.1	1988	1738.000	0.000000	0.000
ENST00000345125.8	2039	1789.000	0.000000	0.000
ENST00000526645.6	1955	1705.000	0.000000	0.000
ENST00000532392.3	2209	1959.000	0.000000	0.000
ENST00000505496.7	2101	1851.000	0.000000	0.000
ENST00000534149.6	1999	1749.000	0.759806	14.248
ENST00000676843.1	2193	1943.000	0.000000	0.000
ENST00000524500.6	1875	1625.000	0.000000	0.000
ENST00000525076.6	3502	3252.000	0.000000	0.000
ENST00000528965.3	2169	1919.000	0.000000	0.000
ENST00000527215.7	2123	1873.000	0.000000	0.000
ENST00000532656.7	2141	1891.000	0.000000	0.000
ENST00000532409.6	1859	1609.000	0.000000	0.000
ENST00000526195.6	1967	1717.000	0.000000	0.000
ENST00000678615.1	2104	1854.000	0.000000	0.000
ENST00000530296.6	1863	1613.000	0.000000	0.000
ENST00000527243.6	1802	1552.000	0.000000	0.000
ENST00000534636.7	1485	1235.000	0.000000	0.000
ENST00000900653.1	4138	3888.000	0.000000	0.000
ENST00000900654.1	3568	3318.000	0.000000	0.000
ENST00000900655.1	2000	1750.000	0.000000	0.000
ENST00000900656.1	2240	1990.000	8.673214	185.058
ENST00000900657.1	2196	1946.000	0.000000	0.000
ENST00000900658.1	2133	1883.000	0.000000	0.000
ENST00000900659.1	2188	1938.000	0.000000	0.000
ENST00000900660.1	2043	1793.000	0.000000	0.000
ENST00000900661.1	2024	1774.000	0.000000	0.000
ENST00000900662.1	2190	1940.000	0.000000	0.000
ENST00000900663.1	2898	2648.000	0.000000	0.000
ENST00000900664.1	2149	1899.000	0.000000	0.000
ENST00000900665.1	2150	1900.000	0.000000	0.000
ENST00000900666.1	1970	1720.000	0.000000	0.000
ENST00000900667.1	2209	1959.000	0.260848	5.479
ENST00000900668.1	2160	1910.000	0.000000	0.000
ENST00000900669.1	2122	1872.000	0.000000	0.000
ENST00000900670.1	2436	2186.000	0.000000	0.000
ENST00000900671.1	2281	2031.000	0.000000	0.000
ENST00000900672.1	2299	2049.000	0.325755	7.157
ENST00000900673.1	2014	1764.000	0.000000	0.000
ENST00000900674.1	2108	1858.000	0.380227	7.575
ENST00000900675.1	1929	1679.000	0.000000	0.000
ENST00000900676.1	2094	1844.000	0.000000	0.000
ENST00000900677.1	2076	1826.000	0.000000	0.000
ENST00000900678.1	2015	1765.000	0.000000	0.000
ENST00000900679.1	2236	1986.000	0.000000	0.000
ENST00000900680.1	2012	1762.000	0.000000	0.000
ENST00000900681.1	2156	1906.000	0.000000	0.000
ENST00000900682.1	2040	1790.000	0.000000	0.000
ENST00000900683.1	1857	1607.000	0.000000	0.000
ENST00000900684.1	2435	2185.000	0.000000	0.000
ENST00000900685.1	2282	2032.000	0.000000	0.000
ENST00000900686.1	2476	2226.000	0.000000	0.000
ENST00000900687.1	2103	1853.000	0.000000	0.000
ENST00000900688.1	2106	1856.000	0.000000	0.000
ENST00000900689.1	2097	1847.000	0.000000	0.000
ENST00000900690.1	1976	1726.000	0.000000	0.000
ENST00000900691.1	2067	1817.000	0.000000	0.000
ENST00000900692.1	2124	1874.000	0.000000	0.000
ENST00000900693.1	2127	1877.000	0.000000	0.000
ENST00000900694.1	2178	1928.000	15.184197	313.887
ENST00000900695.1	1879	1629.000	103.011761	1799.210
ENST00000939174.1	2032	1782.000	0.000000	0.000
ENST00000939175.1	1956	1706.000	0.000000	0.000
ENST00000947600.1	3860	3610.000	0.000000	0.000
ENST00000947601.1	1818	1568.000	0.000000	0.000
ENST00000947602.1	2329	2079.000	0.000000	0.000
ENST00000947603.1	2470	2220.000	0.000000	0.000
ENST00000947604.1	2430	2180.000	0.000000	0.000
ENST00000947605.1	1755	1505.000	26.715690	431.099
ENST00000947606.1	2073	1823.000	0.000000	0.000
ENST00000947607.1	2050	1800.000	0.000000	0.000
ENST00000947608.1	2084	1834.000	0.000000	0.000
ENST00000947609.1	2026	1776.000	0.000000	0.000
ENST00000947610.1	2189	1939.000	1.312340	27.283
ENST00000947611.1	2059	1809.000	0.000000	0.000
ENST00000947612.1	1877	1627.000	0.000000	0.000
ENST00000947613.1	2137	1887.000	0.000000	0.000
ENST00000947614.1	2293	2043.000	0.000000	0.000
ENST00000947615.1	2116	1866.000	0.000000	0.000
ENST00000947616.1	2073	1823.000	0.000000	0.000
ENST00000947617.1	2389	2139.000	0.000000	0.000
ENST00000947618.1	2085	1835.000	0.000000	0.000
ENST00000947619.1	2342	2092.000	0.000000	0.000
ENST00000947620.1	2063	1813.000	0.000000	0.000
ENST00000947621.1	2262	2012.000	0.000000	0.000
ENST00000947622.1	2015	1765.000	0.000000	0.000
ENST00000947623.1	2250	2000.000	0.000000	0.000
ENST00000947624.1	2118	1868.000	0.000000	0.000
ENST00000947625.1	2258	2008.000	0.000000	0.000
ENST00000947626.1	2135	1885.000	0.000000	0.000
ENST00000947627.1	1908	1658.000	0.000000	0.000
ENST00000947628.1	2234	1984.000	0.000000	0.000
ENST00000947629.1	2057	1807.000	0.000000	0.000
ENST00000947630.1	2014	1764.000	0.000000	0.000
ENST00000947631.1	2340	2090.000	0.000000	0.000
ENST00000947632.1	1850	1600.000	0.000000	0.000
ENST00000947633.1	1813	1563.000	0.000000	0.000
ENST00000947634.1	2308	2058.000	0.000000	0.000
ENST00000947635.1	2250	2000.000	0.000000	0.000
ENST00000947636.1	2285	2035.000	0.000000	0.000
ENST00000947637.1	2296	2046.000	0.000000	0.000
ENST00000947638.1	2133	1883.000	0.000000	0.000
ENST00000947639.1	1993	1743.000	0.000000	0.000
ENST00000947640.1	2156	1906.000	0.000000	0.000
ENST00000947641.1	2206	1956.000	0.000000	0.000
ENST00000947642.1	1825	1575.000	0.000000	0.000
ENST00000947643.1	2108	1858.000	0.000000	0.000
ENST00000947644.1	2200	1950.000	0.000000	0.000
ENST00000947645.1	2144	1894.000	0.000000	0.000
ENST00000947646.1	2248	1998.000	0.000000	0.000
ENST00000947647.1	2393	2143.000	0.000000	0.000
ENST00000947648.1	2337	2087.000	0.000000	0.000
ENST00000947649.1	1969	1719.000	0.000000	0.000
ENST00000947650.1	3868	3618.000	0.000000	0.000
ENST00000947651.1	2342	2092.000	0.000000	0.000
ENST00000947652.1	2115	1865.000	0.000000	0.000
ENST00000947653.1	2253	2003.000	0.000000	0.000
ENST00000947654.1	1921	1671.000	0.000000	0.000
ENST00000947655.1	2756	2506.000	0.000000	0.000
ENST00000947656.1	1930	1680.000	0.000000	0.000
ENST00000947657.1	2369	2119.000	0.000000	0.000
ENST00000947658.1	1924	1674.000	0.000000	0.000
ENST00000947659.1	2016	1766.000	0.000000	0.000
ENST00000947660.1	2167	1917.000	0.000000	0.000
ENST00000947661.1	2083	1833.000	0.000000	0.000
ENST00000947662.1	2901	2651.000	0.000000	0.000
ENST00000947663.1	1818	1568.000	0.000000	0.000
ENST00000947664.1	2066	1816.000	0.000000	0.000
ENST00000947665.1	2434	2184.000	0.000000	0.000
ENST00000947666.1	2276	2026.000	0.000000	0.000
ENST00000947667.1	2276	2026.000	0.000000	0.000
ENST00000947668.1	2212	1962.000	0.000000	0.000
ENST00000947669.1	2094	1844.000	0.000000	0.000
ENST00000947670.1	2444	2194.000	0.000000	0.000
ENST00000947671.1	2146	1896.000	0.000000	0.000
ENST00000947672.1	2069	1819.000	0.000000	0.000
ENST00000947673.1	1870	1620.000	0.000000	0.000
ENST00000947674.1	2171	1921.000	0.000000	0.000
ENST00000947675.1	2335	2085.000	0.000000	0.000
ENST00000947676.1	2212	1962.000	0.320524	6.743
ENST00000947677.1	2149	1899.000	0.000000	0.000
ENST00000947678.1	2680	2430.000	0.000000	0.000
ENST00000947679.1	2088	1838.000	0.000000	0.000
ENST00000947680.1	2256	2006.000	0.000000	0.000
ENST00000947681.1	2034	1784.000	0.000000	0.000
ENST00000947682.1	2216	1966.000	0.000000	0.000
ENST00000947683.1	2031	1781.000	0.000000	0.000
ENST00000947684.1	1986	1736.000	0.000000	0.000
ENST00000947685.1	3528	3278.000	0.000000	0.000
ENST00000947686.1	2401	2151.000	0.000000	0.000
ENST00000947687.1	3410	3160.000	0.000000	0.000
ENST00000947688.1	1964	1714.000	0.000000	0.000
ENST00000947689.1	2036	1786.000	0.000000	0.000
ENST00000947690.1	2235	1985.000	0.000000	0.000
ENST00000947691.1	3330	3080.000	0.000000	0.000
ENST00000947692.1	2039	1789.000	0.000000	0.000
ENST00000947693.1	1936	1686.000	0.000000	0.000
ENST00000651619.1	1909	1659.000	82.366329	1465.110
ENST00000646735.1	1554	1304.000	0.000000	0.000
ENST00000646405.1	1667	1417.000	0.000000	0.000
ENST00000645723.1	3019	2769.000	1.493995	44.355
ENST00000643908.1	1998	1748.000	0.000000	0.000
ENST00000642498.1	2131	1881.000	0.227638	4.591
ENST00000644793.1	2702	2452.000	0.000000	0.000
ENST00000643188.1	1940	1690.000	0.000000	0.000
ENST00000646512.1	1907	1657.000	0.000000	0.000
ENST00000645328.1	870	620.000	5.486740	36.474
ENST00000643502.1	1310	1060.000	7.309459	83.074
ENST00000644538.1	1780	1530.000	4.356406	71.465
ENST00000643443.1	1437	1187.000	1.504584	19.149
ENST00000451957.2	1092	842.000	0.000000	0.000
ENST00000642538.1	1540	1290.000	3.963087	54.815
ENST00000644694.1	747	497.000	0.000000	0.000
ENST00000645408.1	830	580.000	0.000000	0.000
ENST00000646497.1	900	650.000	0.000000	0.000
ENST00000642493.1	767	517.000	0.000000	0.000
ENST00000646502.1	1870	1620.000	0.820173	14.246
ENST00000646766.1	732	482.000	0.000000	0.000
ENST00000643271.1	587	337.000	0.000000	0.000
ENST00000644197.1	728	478.000	0.000000	0.000
ENST00000643690.1	573	323.000	0.000000	0.000
ENST00000645102.1	512	262.000	0.000000	0.000
ENST00000643628.1	920	660.000	0.000000	0.000
ENST00000643203.1	461	211.000	0.533071	1.206
ENST00000644608.1	450	200.000	3.169380	6.796
ENST00000854975.1	1909	1659.000	0.000000	0.000
ENST00000854976.1	1954	1704.000	0.000000	0.000
ENST00000854977.1	1783	1533.000	0.000000	0.000
ENST00000854978.1	1878	1628.000	0.000000	0.000
ENST00000854979.1	1896	1646.000	0.000000	0.000
ENST00000854980.1	1903	1653.000	0.000000	0.000
ENST00000854981.1	1880	1630.000	0.000000	0.000
ENST00000854982.1	1849	1599.000	0.000000	0.000
ENST00000912769.1	1895	1645.000	0.000000	0.000
ENST00000961050.1	1672	1422.000	0.000000	0.000
ENST00000961051.1	1883	1633.000	0.000000	0.000
ENST00000479230.5	547	297.000	0.000000	0.000
ENST00000468146.5	533	283.000	0.000000	0.000
ENST00000394799.6	2041	1791.000	9.516197	182.740
ENST00000468885.1	263	25.222	0.000000	0.000
ENST00000462550.5	597	347.000	0.000000	0.000
ENST00000492349.5	729	479.000	8.660297	44.478
ENST00000418458.6	1933	1683.000	45.047675	812.888
ENST00000496254.5	2118	1868.000	1.715167	34.352
ENST00000474423.1	567	317.000	0.513360	1.745
ENST00000460073.1	583	333.000	0.000000	0.000
ENST00000484022.1	668	418.000	0.000000	0.000
ENST00000497356.1	523	273.000	3.457720	10.121
ENST00000858565.1	3593	3343.000	8.192071	293.633
ENST00000858566.1	1687	1437.000	0.000000	0.000
ENST00000931677.1	1965	1715.000	6.378124	117.282
ENST00000931678.1	1930	1680.000	0.000000	0.000
ENST00000931679.1	1849	1599.000	0.000000	0.000
ENST00000931680.1	1786	1536.000	0.000000	0.000
ENST00000333722.9	3936	3686.000	0.000000	0.000
ENST00000543942.7	4483	4233.000	0.000000	0.000
ENST00000535515.5	489	239.000	0.000000	0.000
ENST00000536975.5	1059	809.000	0.000000	0.000
ENST00000542397.5	935	685.000	0.000000	0.000
ENST00000541802.1	716	466.000	0.000000	0.000
ENST00000543259.1	553	303.000	0.000000	0.000
ENST00000924490.1	1950	1700.000	0.000000	0.000
ENST00000877434.1	6012	5762.000	0.000000	0.000
ENST00000877435.1	5626	5376.000	0.161448	9.306
ENST00000877436.1	3659	3409.000	0.000000	0.000
ENST00000877437.1	5297	5047.000	0.000000	0.000
ENST00000877438.1	5300	5050.000	3.724420	201.662
ENST00000877439.1	3445	3195.000	0.000000	0.000
ENST00000877440.1	5932	5682.000	0.000000	0.000
ENST00000877441.1	5445	5195.000	0.000000	0.000
ENST00000924713.1	3561	3311.000	0.774015	27.478
ENST00000498308.2	514	264.000	0.000000	0.000
ENST00000585057.5	1113	863.000	1.252950	11.594
ENST00000472125.5	913	663.000	0.000000	0.000
ENST00000464873.5	2126	1876.000	0.956998	19.249
ENST00000322623.10	1899	1649.000	12.636041	223.412
ENST00000582176.1	4062	3812.000	0.181851	7.433
ENST00000478892.1	872	622.000	0.000000	0.000
ENST00000480616.1	564	314.000	1.927352	6.489
ENST00000478243.1	395	145.000	0.000000	0.000
ENST00000881248.1	1934	1684.000	0.621305	11.218
ENST00000881249.1	1795	1545.000	0.000000	0.000
ENST00000881250.1	1662	1412.000	0.000000	0.000
ENST00000881251.1	1620	1370.000	20.434273	300.161
ENST00000881252.1	1920	1670.000	0.000000	0.000
ENST00000881253.1	1490	1240.000	0.000000	0.000
ENST00000931761.1	1768	1518.000	0.000000	0.000
ENST00000931762.1	1748	1498.000	3.407285	54.726
ENST00000931763.1	1542	1292.000	0.000000	0.000
ENST00000931764.1	1813	1563.000	3.790871	63.529
ENST00000356924.9	3035	2785.000	0.942120	28.132
ENST00000481348.5	1177	927.000	2.203538	21.902
ENST00000481935.5	2336	2086.000	3.209601	71.786
ENST00000555904.1	582	332.000	0.000000	0.000
ENST00000553486.5	1842	1592.000	0.000000	0.000
ENST00000556517.1	947	697.000	0.000000	0.000
ENST00000465085.2	1123	873.000	0.000000	0.000
ENST00000553745.5	1770	1520.000	0.000000	0.000
ENST00000474270.1	794	544.000	0.599448	3.496
ENST00000484380.2	1823	1573.000	1.081931	18.247
ENST00000496015.5	1248	998.000	1.097374	11.742
ENST00000466822.1	520	270.000	0.000000	0.000
ENST00000557554.5	523	273.000	0.000000	0.000
ENST00000469672.5	966	716.000	0.000000	0.000
ENST00000556119.5	838	588.000	0.000000	0.000
ENST00000460308.6	1003	753.000	0.795397	6.422
ENST00000553998.5	478	228.000	0.000000	0.000
ENST00000555617.5	542	292.000	0.000000	0.000
ENST00000554453.5	736	486.000	0.000000	0.000
ENST00000557588.5	763	513.000	0.000000	0.000
ENST00000556971.1	637	387.000	0.000000	0.000
ENST00000489678.1	3008	2758.000	0.284407	8.410
ENST00000475240.5	546	296.000	0.000000	0.000
ENST00000470637.1	853	603.000	0.000000	0.000
ENST00000477803.5	594	344.000	0.000000	0.000
ENST00000493427.1	736	486.000	0.000000	0.000
ENST00000493752.5	719	469.000	0.000000	0.000
ENST00000489207.1	379	129.000	0.000000	0.000
ENST00000885451.1	2771	2521.000	0.000000	0.000
ENST00000885452.1	2346	2096.000	0.000000	0.000
ENST00000885453.1	2427	2177.000	0.000000	0.000
ENST00000885454.1	2323	2073.000	0.000000	0.000
ENST00000885455.1	1920	1670.000	0.000000	0.000
ENST00000885456.1	2099	1849.000	0.000000	0.000
ENST00000885457.1	2321	2071.000	0.000000	0.000
ENST00000885458.1	1983	1733.000	0.000000	0.000
ENST00000885459.1	2421	2171.000	0.000000	0.000
ENST00000885460.1	2149	1899.000	0.000000	0.000
ENST00000934325.1	1746	1496.000	0.000000	0.000
ENST00000934326.1	2229	1979.000	0.000000	0.000
ENST00000934327.1	2263	2013.000	3.305516	71.344
ENST00000934328.1	2210	1960.000	0.000000	0.000
ENST00000934329.1	1672	1422.000	0.000000	0.000
ENST00000934330.1	1138	888.000	0.000000	0.000
ENST00000934331.1	2145	1895.000	0.000000	0.000
ENST00000934332.1	1332	1082.000	3.305435	38.347
ENST00000934333.1	2314	2064.000	0.000000	0.000
ENST00000934334.1	1639	1389.000	0.000000	0.000
ENST00000934335.1	2194	1944.000	0.000000	0.000
ENST00000948604.1	2296	2046.000	0.000000	0.000
ENST00000948605.1	2415	2165.000	0.000000	0.000
ENST00000948606.1	1859	1609.000	0.000000	0.000
ENST00000948607.1	2313	2063.000	1.623395	35.909
ENST00000331134.11	4381	4131.000	3.790680	167.898
ENST00000572760.5	946	696.000	0.000000	0.000
ENST00000574964.1	572	322.000	0.000000	0.000
ENST00000572346.5	567	317.000	0.000000	0.000
ENST00000573519.5	654	404.000	0.000000	0.000
ENST00000573876.1	560	310.000	0.000000	0.000
ENST00000571714.5	676	426.000	0.000000	0.000
ENST00000572824.1	559	309.000	0.000000	0.000
ENST00000573212.5	564	314.000	0.000000	0.000
ENST00000576713.6	571	321.000	1.107034	3.810
ENST00000374747.9	5538	5288.000	0.041533	2.355
ENST00000576940.1	216	11.099	0.000000	0.000
ENST00000574897.5	2365	2115.000	0.000000	0.000
ENST00000572351.1	460	210.000	0.000000	0.000
ENST00000570324.1	414	164.000	0.000000	0.000
ENST00000573328.5	428	178.000	0.000000	0.000
ENST00000574344.5	573	323.000	0.000000	0.000
ENST00000625705.1	405	155.000	0.000000	0.000
ENST00000570300.1	565	315.000	0.000000	0.000
ENST00000571562.1	301	52.219	0.000000	0.000
ENST00000574095.1	277	33.302	0.000000	0.000
ENST00000606514.5	6651	6401.000	0.349430	23.982
ENST00000237283.9	6244	5994.000	0.844380	54.266
ENST00000367593.1	524	274.000	0.000000	0.000
ENST00000933835.1	1433	1183.000	2.370895	30.073
ENST00000933836.1	348	98.004	2.644674	2.779
ENST00000369293.6	3399	3149.000	0.300707	10.153
ENST00000682076.1	2986	2736.000	0.000000	0.000
ENST00000683151.1	4513	4263.000	0.000000	0.000
ENST00000358812.9	4578	4328.000	1.700150	78.895
ENST00000683172.1	1845	1595.000	0.455379	7.788
ENST00000682663.1	5032	4782.000	0.000000	0.000
ENST00000684211.1	3192	2942.000	0.000000	0.000
ENST00000684753.1	3201	2951.000	0.000000	0.000
ENST00000474553.1	677	427.000	0.000000	0.000
ENST00000684164.1	3541	3291.000	0.000000	0.000
ENST00000682417.1	5119	4869.000	0.000000	0.000
ENST00000934193.1	4429	4179.000	0.717846	32.165
ENST00000713581.1	5958	5708.000	0.021701	1.328
ENST00000240050.9	1784	1534.000	0.000000	0.000
ENST00000392830.6	1763	1513.000	0.000000	0.000
ENST00000552029.1	3235	2985.000	0.518351	16.590
ENST00000548101.1	715	465.000	0.000000	0.000
ENST00000550736.1	581	331.000	0.000000	0.000
ENST00000550496.1	418	168.000	0.000000	0.000
ENST00000547115.1	749	499.000	0.000000	0.000
ENST00000853544.1	3270	3020.000	0.000000	0.000
ENST00000853545.1	1601	1351.000	3.897658	56.459
ENST00000853546.1	1561	1311.000	0.000000	0.000
ENST00000853547.1	1319	1069.000	1.767498	20.259
ENST00000924790.1	1499	1249.000	0.000000	0.000
ENST00000924791.1	1334	1084.000	0.000000	0.000
ENST00000924792.1	4154	3904.000	0.211209	8.841
ENST00000674069.1	2014	1764.000	0.000000	0.000
ENST00000616296.4	2260	2010.000	0.076698	1.653
ENST00000674131.1	514	264.000	0.000000	0.000
ENST00000667609.1	1071	821.000	0.000000	0.000
ENST00000673996.1	946	696.000	0.000000	0.000
ENST00000673647.1	646	396.000	0.000000	0.000
ENST00000449934.7	1370	1120.000	4.441315	53.334
ENST00000892120.1	1074	824.000	0.000000	0.000
ENST00000934208.1	1004	754.000	0.000000	0.000
ENST00000536163.6	7309	7059.000	0.000000	0.000
ENST00000279488.8	3627	3377.000	2.813351	101.866
ENST00000308385.6	1959	1709.000	7.489260	137.232
ENST00000547291.1	1074	824.000	7.539469	66.610
ENST00000547140.1	604	354.000	11.757517	44.627
ENST00000548755.1	567	317.000	0.000000	0.000
ENST00000924807.1	2456	2206.000	14.360565	339.665
ENST00000851003.1	663	413.000	0.000000	0.000
ENST00000165524.1	264	25.725	0.000000	0.000
ENST00000375040.8	1213	963.000	0.000000	0.000
ENST00000874270.1	1134	884.000	0.000000	0.000
ENST00000874271.1	1257	1007.000	0.740946	8.000
ENST00000934374.1	957	707.000	0.000000	0.000
ENST00000537646.5	874	624.000	3.925002	26.260
ENST00000678829.1	1282	1032.000	4.886576	54.070
ENST00000535923.6	1379	1129.000	218.497860	2644.936
ENST00000440277.6	1354	1104.000	15.780502	186.794
ENST00000677354.1	1735	1485.000	0.656802	10.458
ENST00000543465.5	1518	1268.000	2.186477	29.726
ENST00000399433.7	1590	1340.000	0.000000	0.000
ENST00000676496.1	1391	1141.000	0.000000	0.000
ENST00000546111.5	858	608.000	0.816596	5.323
ENST00000542912.5	1138	888.000	0.000000	0.000
ENST00000545555.2	309	59.592	3.384674	2.163
ENST00000678000.1	1471	1221.000	0.000000	0.000
ENST00000678983.1	2940	2690.000	0.780785	22.519
ENST00000676893.1	1706	1456.000	0.000000	0.000
ENST00000536316.3	980	730.000	0.000000	0.000
ENST00000545167.5	908	658.000	0.000000	0.000
ENST00000544888.5	872	622.000	0.000000	0.000
ENST00000544134.5	652	402.000	0.313343	1.351
ENST00000546217.1	628	378.000	4.538021	18.392
ENST00000542294.1	639	389.000	0.000000	0.000
ENST00000925249.1	1533	1283.000	1.606885	22.105
ENST00000282469.10	3026	2776.000	0.192106	5.718
ENST00000509059.5	4707	4457.000	0.000000	0.000
ENST00000637569.1	7350	7100.000	0.000000	0.000
ENST00000356031.8	5662	5412.000	0.000000	0.000
ENST00000505847.5	671	421.000	0.000000	0.000
ENST00000505088.1	583	333.000	0.000000	0.000
ENST00000510777.5	800	550.000	0.000000	0.000
ENST00000440995.6	5964	5714.000	0.000000	0.000
ENST00000502454.1	462	212.000	0.000000	0.000
ENST00000503074.1	6246	5996.000	0.036200	2.327
ENST00000504054.1	1500	1250.000	0.000000	0.000
ENST00000508817.1	547	297.000	0.000000	0.000
ENST00000637061.1	1588	1338.000	0.000000	0.000
ENST00000506526.5	3146	2896.000	0.000000	0.000
ENST00000513078.1	2142	1892.000	0.000000	0.000
ENST00000635995.1	1473	1223.000	0.000000	0.000
ENST00000941715.1	5609	5359.000	0.000000	0.000
ENST00000376560.8	1845	1595.000	0.000000	0.000
ENST00000470703.1	3429	3179.000	0.709848	24.195
ENST00000934408.1	1512	1262.000	0.000000	0.000
ENST00000300175.9	1198	948.000	0.000000	0.000
ENST00000413748.6	1235	985.000	0.000000	0.000
ENST00000494364.5	1148	898.000	0.000000	0.000
ENST00000497208.5	949	699.000	0.000000	0.000
ENST00000498607.2	853	603.000	0.000000	0.000
ENST00000925874.1	1158	908.000	0.000000	0.000
ENST00000943780.1	1293	1043.000	0.000000	0.000
ENST00000430004.5	2987	2737.000	0.000000	0.000
ENST00000321801.11	3135	2885.000	0.000000	0.000
ENST00000392296.9	2796	2546.000	0.000000	0.000
ENST00000434976.5	1372	1122.000	0.000000	0.000
ENST00000468827.2	476	226.000	0.000000	0.000
ENST00000433157.1	1270	1020.000	0.000000	0.000
ENST00000486206.1	574	324.000	0.000000	0.000
ENST00000705813.1	3554	3304.000	0.000000	0.000
ENST00000576629.6	5415	5165.000	0.000000	0.000
ENST00000706058.1	4683	4433.000	0.000000	0.000
ENST00000706059.1	3562	3312.000	0.000000	0.000
ENST00000706060.1	4281	4031.000	0.000000	0.000
ENST00000706061.1	4283	4033.000	0.000000	0.000
ENST00000706062.1	4361	4111.000	0.000000	0.000
ENST00000706063.1	4810	4560.000	0.651874	31.871
ENST00000706064.1	4394	4144.000	2.930628	130.213
ENST00000706065.1	3192	2942.000	0.000000	0.000
ENST00000706066.1	2985	2735.000	0.000000	0.000
ENST00000572638.1	3082	2832.000	0.000000	0.000
ENST00000367630.9	6991	6741.000	0.000000	0.000
ENST00000367621.1	1284	1034.000	0.000000	0.000
ENST00000491881.1	528	278.000	0.000000	0.000
ENST00000452973.6	3177	2927.000	0.000000	0.000
ENST00000620996.4	3272	3022.000	10.572590	342.570
ENST00000890564.1	2883	2633.000	2.559292	72.251
ENST00000890565.1	1907	1657.000	2.551310	45.327
ENST00000934453.1	1904	1654.000	30.159442	534.851
ENST00000369780.9	4582	4332.000	0.000000	0.000
ENST00000437579.1	746	496.000	0.000000	0.000
ENST00000455386.1	628	378.000	0.000000	0.000
ENST00000465048.1	447	197.000	0.000000	0.000
ENST00000945279.1	1894	1644.000	0.000000	0.000
ENST00000562153.6	875	625.000	0.000000	0.000
ENST00000324557.9	975	725.000	5.938796	46.165
ENST00000931939.1	859	609.000	6.866387	44.835
ENST00000931940.1	727	477.000	0.000000	0.000
ENST00000541399.1	584	334.000	0.000000	0.000
ENST00000539714.5	533	283.000	0.000000	0.000
ENST00000536538.1	765	515.000	0.000000	0.000
ENST00000382457.8	2844	2594.000	0.000000	0.000
ENST00000539084.5	4290	4040.000	0.000000	0.000
ENST00000315579.10	4825	4575.000	14.581663	715.274
ENST00000545732.1	543	293.000	0.000000	0.000
ENST00000536090.1	654	404.000	0.348486	1.510
ENST00000542472.1	444	194.000	1.021679	2.125
ENST00000538600.1	290	42.835	0.000000	0.000
ENST00000542492.1	1052	802.000	0.000000	0.000
ENST00000535804.1	537	287.000	0.000000	0.000
ENST00000539885.1	558	308.000	0.000000	0.000
ENST00000925383.1	5591	5341.000	0.322872	18.490
ENST00000925384.1	5329	5079.000	0.000000	0.000
ENST00000925385.1	5556	5306.000	0.000000	0.000
ENST00000925386.1	5684	5434.000	0.000000	0.000
ENST00000925387.1	5550	5300.000	0.000000	0.000
ENST00000925388.1	5275	5025.000	0.000000	0.000
ENST00000925389.1	4896	4646.000	0.000000	0.000
ENST00000925390.1	4665	4415.000	0.000000	0.000
ENST00000582970.6	21079	20829.000	0.040534	9.052
ENST00000508628.6	17730	17480.000	0.094088	17.634
ENST00000319921.4	5316	5066.000	0.020206	1.098
ENST00000559070.5	4644	4394.000	0.000000	0.000
ENST00000573548.1	616	366.000	0.000000	0.000
ENST00000574060.1	540	290.000	0.000000	0.000
ENST00000571908.1	624	374.000	0.000000	0.000
ENST00000558116.5	3768	3518.000	0.000000	0.000
ENST00000560694.1	639	389.000	0.000000	0.000
ENST00000558488.1	526	276.000	0.000000	0.000
ENST00000559603.1	765	515.000	0.000000	0.000
ENST00000411702.7	6428	6164.000	0.000000	0.000
ENST00000573038.1	699	449.000	0.000000	0.000
ENST00000559864.1	594	344.000	0.000000	0.000
ENST00000574909.1	298	49.560	0.000000	0.000
ENST00000572622.1	320	70.188	0.000000	0.000
ENST00000427003.7	3552	3302.000	0.168709	5.973
ENST00000570776.1	544	294.000	0.000000	0.000
ENST00000560083.1	4212	3962.000	0.000000	0.000
ENST00000573919.1	899	649.000	0.000000	0.000
ENST00000691609.1	3666	3416.000	0.000000	0.000
ENST00000372134.6	2382	2132.000	3.750801	85.740
ENST00000690587.1	4398	4148.000	0.000000	0.000
ENST00000686583.1	3761	3511.000	0.000000	0.000
ENST00000691751.1	6244	5994.000	0.000000	0.000
ENST00000690067.1	3990	3740.000	0.000000	0.000
ENST00000687085.1	3847	3597.000	0.000000	0.000
ENST00000692871.1	5473	5223.000	0.000000	0.000
ENST00000691155.1	3669	3419.000	0.000000	0.000
ENST00000690920.1	3663	3413.000	4.770901	174.587
ENST00000688802.1	4797	4547.000	0.000000	0.000
ENST00000686247.1	3841	3591.000	0.000000	0.000
ENST00000690283.1	3666	3416.000	0.000000	0.000
ENST00000897421.1	2057	1807.000	0.000000	0.000
ENST00000897422.1	1993	1743.000	0.000000	0.000
ENST00000897423.1	1948	1698.000	31.583652	575.008
ENST00000897424.1	1927	1677.000	111.781248	2009.908
ENST00000897425.1	2064	1814.000	0.000000	0.000
ENST00000897426.1	3117	2867.000	0.303239	9.322
ENST00000897427.1	2291	2041.000	0.000000	0.000
ENST00000897428.1	2088	1838.000	0.000000	0.000
ENST00000924091.1	1985	1735.000	0.000000	0.000
ENST00000924092.1	2089	1839.000	0.449807	8.869
ENST00000924093.1	2057	1807.000	0.000000	0.000
ENST00000924094.1	1734	1484.000	0.000000	0.000
ENST00000924095.1	1451	1201.000	0.000000	0.000
ENST00000945340.1	2010	1760.000	35.397059	667.965
ENST00000945341.1	1947	1697.000	0.000000	0.000
ENST00000945342.1	1958	1708.000	151.513272	2774.678
ENST00000945343.1	1981	1731.000	0.000000	0.000
ENST00000945344.1	1392	1142.000	0.000000	0.000
ENST00000945345.1	1807	1557.000	0.000000	0.000
ENST00000945346.1	1784	1534.000	0.000000	0.000
ENST00000945347.1	1650	1400.000	0.000000	0.000
ENST00000435118.5	1126	876.000	0.000000	0.000
ENST00000425098.5	1868	1618.000	0.000000	0.000
ENST00000354869.8	2153	1903.000	0.000000	0.000
ENST00000395595.8	2401	2151.000	0.000000	0.000
ENST00000691320.1	2149	1899.000	0.000000	0.000
ENST00000395593.7	2341	2091.000	0.000000	0.000
ENST00000395598.7	2169	1919.000	0.000000	0.000
ENST00000395591.5	1987	1737.000	0.000000	0.000
ENST00000690024.1	2536	2286.000	0.000000	0.000
ENST00000465063.5	2498	2248.000	0.000000	0.000
ENST00000685352.1	2597	2347.000	0.000000	0.000
ENST00000436958.5	2049	1799.000	0.000000	0.000
ENST00000482308.1	552	302.000	0.000000	0.000
ENST00000464678.5	831	581.000	0.000000	0.000
ENST00000395590.5	2380	2130.000	0.881792	20.138
ENST00000468451.1	561	311.000	0.000000	0.000
ENST00000464740.1	612	362.000	0.000000	0.000
ENST00000413505.1	391	141.000	0.000000	0.000
ENST00000887284.1	2474	2224.000	0.000000	0.000
ENST00000887285.1	2370	2120.000	0.716142	16.278
ENST00000887286.1	2227	1977.000	0.000000	0.000
ENST00000887287.1	2192	1942.000	0.000000	0.000
ENST00000887288.1	1981	1731.000	0.000000	0.000
ENST00000887289.1	2216	1966.000	0.000000	0.000
ENST00000887290.1	2433	2183.000	0.000000	0.000
ENST00000887291.1	2461	2211.000	0.000000	0.000
ENST00000887292.1	2328	2078.000	0.000000	0.000
ENST00000887293.1	2329	2079.000	0.000000	0.000
ENST00000887294.1	3326	3076.000	0.000000	0.000
ENST00000887295.1	2415	2165.000	0.000000	0.000
ENST00000887296.1	2637	2387.000	0.000000	0.000
ENST00000887297.1	2417	2167.000	1.799360	41.807
ENST00000887298.1	2663	2413.000	0.000000	0.000
ENST00000887299.1	2121	1871.000	0.000000	0.000
ENST00000887300.1	2223	1973.000	0.000000	0.000
ENST00000887301.1	2626	2376.000	0.000000	0.000
ENST00000887302.1	2554	2304.000	0.000000	0.000
ENST00000887303.1	2116	1866.000	0.000000	0.000
ENST00000887304.1	2621	2371.000	0.000000	0.000
ENST00000887305.1	2171	1921.000	0.000000	0.000
ENST00000887306.1	2287	2037.000	0.000000	0.000
ENST00000887307.1	2170	1920.000	0.000000	0.000
ENST00000887308.1	2504	2254.000	0.000000	0.000
ENST00000887309.1	2207	1957.000	0.000000	0.000
ENST00000887310.1	1932	1682.000	0.000000	0.000
ENST00000887311.1	2335	2085.000	0.000000	0.000
ENST00000887312.1	2239	1989.000	0.000000	0.000
ENST00000887313.1	2363	2113.000	0.000000	0.000
ENST00000887314.1	2293	2043.000	0.000000	0.000
ENST00000887315.1	1254	1004.000	0.000000	0.000
ENST00000887316.1	1437	1187.000	0.000000	0.000
ENST00000887317.1	1173	923.000	0.000000	0.000
ENST00000887318.1	1159	909.000	0.000000	0.000
ENST00000887319.1	1045	795.000	0.000000	0.000
ENST00000887320.1	1482	1232.000	0.000000	0.000
ENST00000887321.1	1261	1011.000	0.000000	0.000
ENST00000913954.1	2390	2140.000	0.000000	0.000
ENST00000913955.1	2670	2420.000	0.000000	0.000
ENST00000913956.1	2289	2039.000	0.000000	0.000
ENST00000913957.1	2624	2374.000	0.000000	0.000
ENST00000913958.1	2252	2002.000	0.000000	0.000
ENST00000913959.1	2370	2120.000	0.000000	0.000
ENST00000913960.1	2511	2261.000	0.000000	0.000
ENST00000913961.1	2407	2157.000	0.000000	0.000
ENST00000913962.1	2304	2054.000	0.000000	0.000
ENST00000913963.1	2611	2361.000	0.000000	0.000
ENST00000913964.1	2394	2144.000	0.000000	0.000
ENST00000913965.1	3299	3049.000	1.093374	35.744
ENST00000913966.1	2219	1969.000	0.000000	0.000
ENST00000913967.1	2633	2383.000	0.000000	0.000
ENST00000913968.1	2402	2152.000	0.000000	0.000
ENST00000913969.1	2198	1948.000	0.000000	0.000
ENST00000913970.1	2598	2348.000	0.000000	0.000
ENST00000913971.1	2340	2090.000	0.000000	0.000
ENST00000913972.1	2420	2170.000	0.000000	0.000
ENST00000913973.1	2222	1972.000	0.000000	0.000
ENST00000913974.1	2358	2108.000	0.000000	0.000
ENST00000913975.1	2517	2267.000	0.000000	0.000
ENST00000913976.1	2406	2156.000	0.000000	0.000
ENST00000913977.1	2196	1946.000	0.000000	0.000
ENST00000913978.1	2805	2555.000	0.000000	0.000
ENST00000913979.1	2370	2120.000	0.000000	0.000
ENST00000913980.1	2479	2229.000	0.000000	0.000
ENST00000961112.1	2552	2302.000	1.213692	29.956
ENST00000961113.1	2437	2187.000	0.000000	0.000
ENST00000961114.1	2241	1991.000	0.000000	0.000
ENST00000961115.1	2338	2088.000	0.000000	0.000
ENST00000961116.1	2346	2096.000	0.000000	0.000
ENST00000961117.1	2170	1920.000	0.000000	0.000
ENST00000961118.1	2512	2262.000	0.000000	0.000
ENST00000961119.1	1957	1707.000	0.000000	0.000
ENST00000961120.1	2278	2028.000	0.000000	0.000
ENST00000961121.1	2368	2118.000	0.000000	0.000
ENST00000961122.1	2186	1936.000	0.000000	0.000
ENST00000961123.1	2425	2175.000	0.000000	0.000
ENST00000961124.1	3327	3077.000	0.000000	0.000
ENST00000961125.1	2632	2382.000	0.000000	0.000
ENST00000961126.1	2393	2143.000	0.000000	0.000
ENST00000961127.1	2252	2002.000	0.000000	0.000
ENST00000961128.1	2288	2038.000	0.000000	0.000
ENST00000492602.5	393	143.000	0.000000	0.000
ENST00000397109.7	1467	1217.000	0.000000	0.000
ENST00000337354.8	1363	1113.000	0.000000	0.000
ENST00000350697.8	1359	1109.000	58.057774	690.345
ENST00000479868.6	2374	2124.000	3.381686	77.013
ENST00000397117.5	1603	1353.000	3.485942	50.570
ENST00000383801.6	1479	1229.000	3.362922	44.314
ENST00000477547.6	1313	1063.000	0.000000	0.000
ENST00000476597.1	614	364.000	0.000000	0.000
ENST00000490283.1	740	490.000	0.000000	0.000
ENST00000482647.5	782	532.000	0.000000	0.000
ENST00000397105.7	883	633.000	0.000000	0.000
ENST00000431352.1	832	582.000	1.359580	8.484
ENST00000397102.5	582	332.000	2.293035	8.162
ENST00000397101.5	592	342.000	0.000000	0.000
ENST00000397099.1	555	305.000	0.000000	0.000
ENST00000428626.5	567	317.000	0.000000	0.000
ENST00000445064.1	669	419.000	0.000000	0.000
ENST00000432213.1	594	344.000	0.000000	0.000
ENST00000873983.1	1322	1072.000	0.000000	0.000
ENST00000873984.1	1299	1049.000	0.000000	0.000
ENST00000931945.1	1368	1118.000	15.192277	182.112
ENST00000931946.1	1386	1136.000	0.000000	0.000
ENST00000574708.5	385	135.000	0.000000	0.000
ENST00000257261.10	2964	2714.000	1.235600	35.955
ENST00000522639.1	360	110.001	0.000000	0.000
ENST00000522056.5	1689	1439.000	0.000000	0.000
ENST00000517839.1	469	219.000	0.000000	0.000
ENST00000518606.5	510	260.000	1.092218	3.045
ENST00000517312.5	588	338.000	0.000000	0.000
ENST00000521849.5	1703	1453.000	0.000000	0.000
ENST00000278840.9	3091	2841.000	0.000000	0.000
ENST00000521571.6	799	549.000	0.000000	0.000
ENST00000520145.1	428	178.000	0.000000	0.000
ENST00000355484.3	2107	1857.000	0.000000	0.000
ENST00000543584.1	354	104.002	0.000000	0.000
ENST00000523235.5	5073	4823.000	0.000000	0.000
ENST00000522359.2	1654	1404.000	0.000000	0.000
ENST00000891283.1	3081	2831.000	0.000000	0.000
ENST00000891284.1	2717	2467.000	0.000000	0.000
ENST00000891285.1	2949	2699.000	0.000000	0.000
ENST00000925572.1	3391	3141.000	0.000000	0.000
ENST00000925573.1	3321	3071.000	0.000000	0.000
ENST00000925574.1	3056	2806.000	0.000000	0.000
ENST00000925575.1	3137	2887.000	0.000000	0.000
ENST00000925576.1	2795	2545.000	0.000000	0.000
ENST00000651675.1	704	454.000	0.000000	0.000
ENST00000649934.3	3900	3650.000	0.468324	18.328
ENST00000647655.1	3578	3328.000	0.000000	0.000
ENST00000648265.1	1841	1591.000	0.000000	0.000
ENST00000649679.1	2092	1842.000	0.000000	0.000
ENST00000649673.1	2358	2108.000	0.000000	0.000
ENST00000649057.1	1966	1716.000	0.000000	0.000
ENST00000370570.6	1984	1734.000	0.000000	0.000
ENST00000648168.1	2100	1850.000	0.000000	0.000
ENST00000649370.1	2132	1882.000	1.797918	36.280
ENST00000647934.1	2258	2008.000	0.000000	0.000
ENST00000649918.1	2075	1825.000	0.000000	0.000
ENST00000650124.1	1692	1442.000	4.708604	72.800
ENST00000649744.1	2109	1859.000	0.000000	0.000
ENST00000648210.1	1727	1477.000	6.993663	110.754
ENST00000648635.1	1926	1676.000	0.000000	0.000
ENST00000472827.2	2011	1761.000	0.000000	0.000
ENST00000649011.1	1973	1723.000	0.000000	0.000
ENST00000648303.1	2032	1782.000	0.000000	0.000
ENST00000647650.1	1812	1562.000	0.000000	0.000
ENST00000649028.1	2038	1788.000	0.000000	0.000
ENST00000649166.1	2073	1823.000	0.000000	0.000
ENST00000649958.1	1769	1519.000	0.000000	0.000
ENST00000647964.1	1965	1715.000	0.000000	0.000
ENST00000648394.1	1975	1725.000	0.000000	0.000
ENST00000648743.1	1934	1684.000	0.000000	0.000
ENST00000650473.1	1560	1310.000	0.000000	0.000
ENST00000650035.1	1981	1731.000	0.000000	0.000
ENST00000649054.1	1642	1392.000	0.000000	0.000
ENST00000650043.1	1652	1402.000	7.444340	111.905
ENST00000649795.1	1054	804.000	0.000000	0.000
ENST00000649970.1	919	669.000	0.000000	0.000
ENST00000647669.1	612	362.000	0.000000	0.000
ENST00000648330.1	586	336.000	0.000000	0.000
ENST00000649373.1	1957	1707.000	0.000000	0.000
ENST00000649404.1	2851	2601.000	0.000000	0.000
ENST00000875437.1	2173	1923.000	1.701871	35.090
ENST00000875438.1	1932	1682.000	0.000000	0.000
ENST00000875439.1	2011	1761.000	0.000000	0.000
ENST00000875440.1	2196	1946.000	0.000000	0.000
ENST00000875441.1	1875	1625.000	0.000000	0.000
ENST00000934477.1	1898	1648.000	0.000000	0.000
ENST00000558348.5	573	323.000	0.000000	0.000
ENST00000560394.5	656	406.000	0.000000	0.000
ENST00000288228.10	3458	3208.000	0.887478	30.526
ENST00000559628.5	572	322.000	0.000000	0.000
ENST00000558513.1	887	637.000	4.150204	28.345
ENST00000557914.5	528	278.000	0.000000	0.000
ENST00000560474.5	513	263.000	0.000000	0.000
ENST00000557895.5	464	214.000	0.000000	0.000
ENST00000560022.1	380	130.000	0.000000	0.000
ENST00000560087.5	567	317.000	0.000000	0.000
ENST00000560074.5	557	307.000	0.000000	0.000
ENST00000560118.1	417	167.000	0.000000	0.000
ENST00000558900.1	450	200.000	0.000000	0.000
ENST00000560123.5	573	323.000	0.000000	0.000
ENST00000561361.1	581	331.000	0.000000	0.000
ENST00000867392.1	2684	2434.000	0.000000	0.000
ENST00000867393.1	2983	2733.000	0.000000	0.000
ENST00000867394.1	2459	2209.000	0.497363	11.780
ENST00000867395.1	2568	2318.000	0.000000	0.000
ENST00000943843.1	2852	2602.000	0.000000	0.000
ENST00000943844.1	3650	3400.000	0.000000	0.000
ENST00000943845.1	2663	2413.000	0.477305	12.349
ENST00000527306.1	2325	2075.000	0.000000	0.000
ENST00000533539.2	2577	2327.000	0.000000	0.000
ENST00000307602.9	14348	14098.000	0.661259	99.955
ENST00000526882.5	598	348.000	0.000000	0.000
ENST00000524839.1	558	308.000	0.000000	0.000
ENST00000533338.1	774	524.000	0.000000	0.000
ENST00000862679.1	3572	3322.000	0.000000	0.000
ENST00000862680.1	3601	3351.000	0.000000	0.000
ENST00000862681.1	3595	3345.000	0.000000	0.000
ENST00000862682.1	3063	2813.000	0.276300	8.333
ENST00000947883.1	4784	4534.000	0.000000	0.000
ENST00000266079.5	3047	2797.000	28.043891	841.017
ENST00000855537.1	3075	2825.000	0.652751	19.772
ENST00000855538.1	2862	2612.000	0.000000	0.000
ENST00000855539.1	3022	2772.000	0.000000	0.000
ENST00000855540.1	2918	2668.000	0.000000	0.000
ENST00000855541.1	2924	2674.000	0.000000	0.000
ENST00000855542.1	2870	2620.000	0.000000	0.000
ENST00000855543.1	2927	2677.000	0.000000	0.000
ENST00000855544.1	3060	2810.000	0.000000	0.000
ENST00000855545.1	2945	2695.000	0.000000	0.000
ENST00000936329.1	2601	2351.000	11.680968	294.446
ENST00000936330.1	2696	2446.000	0.889927	23.339
ENST00000936331.1	3074	2824.000	0.000000	0.000
ENST00000936332.1	3069	2819.000	3.785794	114.426
ENST00000936333.1	2955	2705.000	0.000000	0.000
ENST00000961100.1	3070	2820.000	0.000000	0.000
ENST00000961101.1	3039	2789.000	0.000000	0.000
ENST00000961102.1	2755	2505.000	0.000000	0.000
ENST00000961103.1	3059	2809.000	0.000000	0.000
ENST00000454993.6	2370	2120.000	0.000000	0.000
ENST00000262895.7	3493	3243.000	0.000000	0.000
ENST00000593562.6	4506	4256.000	0.000000	0.000
ENST00000602210.1	389	139.000	0.000000	0.000
ENST00000301218.8	3310	3060.000	0.000000	0.000
ENST00000594528.1	2101	1851.000	0.000000	0.000
ENST00000933560.1	4528	4278.000	0.000000	0.000
ENST00000933561.1	4396	4146.000	0.000000	0.000
ENST00000933562.1	3095	2845.000	0.000000	0.000
ENST00000933563.1	3849	3599.000	0.000000	0.000
ENST00000933564.1	3626	3376.000	0.000000	0.000
ENST00000513282.5	651	401.000	0.000000	0.000
ENST00000505569.5	1870	1620.000	0.000000	0.000
ENST00000514747.6	2968	2718.000	0.000000	0.000
ENST00000524677.6	3231	2981.000	0.000000	0.000
ENST00000510479.5	2800	2550.000	0.000000	0.000
ENST00000506955.5	4604	4354.000	0.000000	0.000
ENST00000506879.5	580	330.000	1.547554	5.476
ENST00000510163.5	2237	1987.000	0.782820	16.678
ENST00000504130.5	394	144.000	0.000000	0.000
ENST00000507212.1	717	467.000	0.000000	0.000
ENST00000505241.1	440	190.000	0.000000	0.000
ENST00000513502.1	705	455.000	0.000000	0.000
ENST00000508298.5	479	229.000	0.000000	0.000
ENST00000506064.1	399	149.000	0.000000	0.000
ENST00000515394.1	589	339.000	0.000000	0.000
ENST00000502403.1	568	318.000	0.293291	1.000
ENST00000510429.1	839	589.000	0.633389	4.000
ENST00000506432.1	426	176.000	0.000000	0.000
ENST00000507587.1	825	575.000	0.000000	0.000
ENST00000926804.1	3126	2876.000	0.189606	5.847
ENST00000926805.1	1923	1673.000	0.000000	0.000
ENST00000926806.1	2717	2467.000	0.000000	0.000
ENST00000926807.1	2135	1885.000	0.000000	0.000
ENST00000941734.1	2455	2205.000	0.000000	0.000
ENST00000941735.1	2554	2304.000	0.000000	0.000
ENST00000876696.1	1710	1460.000	0.000000	0.000
ENST00000876697.1	1763	1513.000	0.000000	0.000
ENST00000876698.1	1763	1513.000	0.000000	0.000
ENST00000876699.1	1756	1506.000	0.000000	0.000
ENST00000876700.1	1526	1276.000	0.000000	0.000
ENST00000876701.1	1589	1339.000	0.000000	0.000
ENST00000876702.1	1289	1039.000	4.265332	47.516
ENST00000913928.1	1736	1486.000	0.000000	0.000
ENST00000913929.1	1681	1431.000	0.000000	0.000
ENST00000913930.1	1537	1287.000	0.000000	0.000
ENST00000913931.1	1455	1205.000	0.000000	0.000
ENST00000948083.1	1676	1426.000	0.000000	0.000
ENST00000948084.1	1748	1498.000	0.000000	0.000
ENST00000948085.1	1568	1318.000	0.000000	0.000
ENST00000948086.1	1207	957.000	0.000000	0.000
ENST00000615949.6	518	268.000	0.000000	0.000
ENST00000485560.5	1705	1455.000	1.113205	17.366
ENST00000395867.8	5143	4893.000	0.000000	0.000
ENST00000494133.1	802	552.000	1.307896	7.741
ENST00000374648.7	1286	1036.000	3.494441	38.816
ENST00000395873.7	698	448.000	0.000000	0.000
ENST00000395874.2	436	186.000	0.000000	0.000
ENST00000611278.4	4204	3954.000	0.000000	0.000
ENST00000357328.8	4795	4545.000	0.000000	0.000
ENST00000854418.1	6766	6516.000	0.000000	0.000
ENST00000854419.1	5094	4844.000	0.196247	10.193
ENST00000854420.1	5470	5220.000	0.676881	37.884
ENST00000854421.1	6086	5836.000	0.000000	0.000
ENST00000854422.1	4738	4488.000	0.000000	0.000
ENST00000854423.1	5133	4883.000	0.000000	0.000
ENST00000854424.1	4696	4446.000	0.000000	0.000
ENST00000854425.1	5050	4800.000	0.000000	0.000
ENST00000854426.1	2191	1941.000	0.000000	0.000
ENST00000854427.1	2000	1750.000	0.000000	0.000
ENST00000854428.1	2306	2056.000	0.000000	0.000
ENST00000854429.1	2397	2147.000	0.000000	0.000
ENST00000914960.1	5242	4992.000	0.000000	0.000
ENST00000914961.1	5212	4962.000	0.000000	0.000
ENST00000945390.1	4568	4318.000	0.000000	0.000
ENST00000945391.1	5160	4910.000	0.000000	0.000
ENST00000945392.1	2216	1966.000	0.000000	0.000
ENST00000353809.9	3068	2818.000	0.000000	0.000
ENST00000354638.8	3143	2893.000	0.000000	0.000
ENST00000910119.1	2979	2729.000	0.000000	0.000
ENST00000910120.1	3389	3139.000	0.118849	4.000
ENST00000943939.1	3025	2775.000	0.000000	0.000
ENST00000943940.1	3224	2974.000	0.000000	0.000
ENST00000943941.1	2895	2645.000	0.000000	0.000
ENST00000943942.1	3538	3288.000	0.000000	0.000
ENST00000480436.5	2302	2052.000	1.065942	23.452
ENST00000337743.9	2342	2092.000	15.216987	341.322
ENST00000465381.5	993	743.000	0.307164	2.447
ENST00000455532.5	1000	750.000	0.000000	0.000
ENST00000476108.5	829	579.000	0.000000	0.000
ENST00000483898.1	754	504.000	5.790368	31.290
ENST00000434275.1	426	176.000	0.000000	0.000
ENST00000861004.1	2951	2701.000	1.091623	31.613
ENST00000861005.1	1965	1715.000	0.000000	0.000
ENST00000861006.1	2040	1790.000	0.000000	0.000
ENST00000861007.1	2652	2402.000	0.000000	0.000
ENST00000861008.1	2926	2676.000	0.000000	0.000
ENST00000939534.1	2233	1983.000	0.000000	0.000
ENST00000939535.1	2177	1927.000	0.000000	0.000
ENST00000939536.1	1545	1295.000	0.000000	0.000
ENST00000939537.1	1973	1723.000	0.000000	0.000
ENST00000961257.1	2132	1882.000	1.331839	26.875
ENST00000961258.1	1858	1608.000	0.000000	0.000
ENST00000961259.1	1809	1559.000	0.000000	0.000
ENST00000961260.1	1934	1684.000	0.000000	0.000
ENST00000961261.1	2393	2143.000	0.000000	0.000
ENST00000706245.1	1110	860.000	0.000000	0.000
ENST00000706302.1	1165	915.000	0.000000	0.000
ENST00000706303.1	1316	1066.000	0.000000	0.000
ENST00000706246.1	1432	1182.000	0.339069	4.297
ENST00000706247.1	2654	2404.000	0.072195	1.861
ENST00000706248.1	1738	1488.000	0.000000	0.000
ENST00000706249.1	1573	1323.000	0.000000	0.000
ENST00000706250.1	1511	1261.000	0.000000	0.000
ENST00000706251.1	1092	842.000	0.000000	0.000
ENST00000706252.1	1093	843.000	0.000000	0.000
ENST00000706253.1	811	561.000	0.000000	0.000
ENST00000706254.1	1345	1095.000	0.000000	0.000
ENST00000706304.1	1023	773.000	0.000000	0.000
ENST00000706255.1	1430	1180.000	0.000000	0.000
ENST00000706256.1	1254	1004.000	0.000000	0.000
ENST00000445552.6	798	548.000	0.000000	0.000
ENST00000706257.1	2300	2050.000	0.000000	0.000
ENST00000706258.1	2224	1974.000	0.000000	0.000
ENST00000622488.6	524	274.000	0.000000	0.000
ENST00000329240.10	543	293.000	0.000000	0.000
ENST00000706259.1	1778	1528.000	0.061846	1.013
ENST00000706260.1	1903	1653.000	0.000000	0.000
ENST00000336125.6	5242	4992.000	0.536124	28.696
ENST00000706261.1	4438	4188.000	0.000000	0.000
ENST00000628873.1	529	279.000	3.184949	9.528
ENST00000510441.1	613	363.000	0.000000	0.000
ENST00000512944.6	2801	2551.000	0.297419	8.135
ENST00000515601.6	5748	5498.000	0.000000	0.000
ENST00000508022.1	424	174.000	0.000000	0.000
ENST00000315013.9	2682	2432.000	7.282978	189.909
ENST00000503889.2	5365	5115.000	0.000000	0.000
ENST00000510028.1	1242	992.000	0.000000	0.000
ENST00000511015.1	1031	781.000	0.000000	0.000
ENST00000505947.1	845	595.000	0.000000	0.000
ENST00000509294.1	591	341.000	11.840817	43.292
ENST00000866265.1	2438	2188.000	0.000000	0.000
ENST00000866266.1	2792	2542.000	0.000000	0.000
ENST00000929778.1	3970	3720.000	1.087348	43.370
ENST00000929779.1	2468	2218.000	0.000000	0.000
ENST00000929780.1	2213	1963.000	0.000000	0.000
ENST00000929781.1	2525	2275.000	0.270001	6.586
ENST00000941759.1	2614	2364.000	0.000000	0.000
ENST00000222339.7	3309	3059.000	0.000000	0.000
ENST00000600245.1	3598	3348.000	0.000000	0.000
ENST00000597391.1	858	608.000	0.000000	0.000
ENST00000359044.5	3087	2837.000	8.942017	272.000
ENST00000852237.1	3034	2784.000	0.000000	0.000
ENST00000933758.1	3113	2863.000	0.000000	0.000
ENST00000933761.1	3007	2757.000	0.000000	0.000
ENST00000304863.6	3086	2836.000	17.933399	545.309
ENST00000933914.1	1031	781.000	241.548516	2022.691
ENST00000341552.10	5946	5696.000	0.000000	0.000
ENST00000453220.5	5877	5627.000	0.000000	0.000
ENST00000413871.1	1123	873.000	0.000000	0.000
ENST00000462848.5	3442	3192.000	0.000000	0.000
ENST00000474601.1	2073	1823.000	0.000000	0.000
ENST00000463683.1	3396	3146.000	0.000000	0.000
ENST00000409865.7	2769	2519.000	0.000000	0.000
ENST00000410037.5	2703	2453.000	0.000000	0.000
ENST00000457968.5	707	457.000	0.000000	0.000
ENST00000436631.5	516	266.000	0.000000	0.000
ENST00000295729.6	2259	2009.000	0.000000	0.000
ENST00000458526.1	562	312.000	0.000000	0.000
ENST00000531323.1	2288	2038.000	2.129493	46.532
ENST00000377953.4	1927	1677.000	0.000000	0.000
ENST00000889754.1	544	294.000	0.000000	0.000
ENST00000889755.1	612	362.000	9.113210	35.372
ENST00000925582.1	648	398.000	5.493997	23.445
ENST00000540871.5	912	662.000	26.339867	186.959
ENST00000628955.1	364	114.000	2.519737	3.080
ENST00000627895.2	484	234.000	0.000000	0.000
ENST00000622405.4	978	728.000	0.000000	0.000
ENST00000554541.5	925	675.000	0.000000	0.000
ENST00000261479.9	1023	773.000	122.062342	1011.662
ENST00000554843.5	655	405.000	0.000000	0.000
ENST00000554620.5	790	540.000	0.000000	0.000
ENST00000554961.5	814	564.000	0.000000	0.000
ENST00000556167.1	601	351.000	0.318809	1.200
ENST00000553809.5	879	629.000	0.000000	0.000
ENST00000553688.5	787	537.000	2.889903	16.639
ENST00000555764.5	1002	752.000	0.000000	0.000
ENST00000556506.1	763	513.000	0.000000	0.000
ENST00000555050.1	309	59.592	0.000000	0.000
ENST00000556221.1	423	173.000	28.679459	53.197
ENST00000554457.1	4730	4480.000	0.185588	8.915
ENST00000884202.1	841	591.000	0.000000	0.000
ENST00000884203.1	664	414.000	0.000000	0.000
ENST00000884204.1	924	674.000	0.000000	0.000
ENST00000884205.1	788	538.000	66.419229	383.134
ENST00000929332.1	2327	2077.000	0.000000	0.000
ENST00000929333.1	2290	2040.000	3.805498	83.237
ENST00000929334.1	1097	847.000	11.392074	103.457
ENST00000929335.1	803	553.000	0.000000	0.000
ENST00000949003.1	972	722.000	0.000000	0.000
ENST00000306107.9	4701	4451.000	0.000000	0.000
ENST00000470756.5	1770	1520.000	0.000000	0.000
ENST00000472644.6	4189	3939.000	1.788112	75.519
ENST00000481337.5	1242	992.000	0.000000	0.000
ENST00000486979.6	1818	1568.000	0.000000	0.000
ENST00000460954.1	564	314.000	0.000000	0.000
ENST00000465413.6	2496	2246.000	0.000000	0.000
ENST00000491388.6	2845	2595.000	0.000000	0.000
ENST00000489178.1	783	533.000	0.000000	0.000
ENST00000880065.1	3975	3725.000	0.000000	0.000
ENST00000880066.1	4002	3752.000	0.000000	0.000
ENST00000932235.1	4911	4661.000	1.070159	53.481
ENST00000598466.5	601	351.000	1.870585	7.040
ENST00000601492.5	342	92.011	813.289378	802.338
ENST00000600467.6	668	418.000	123.745851	554.601
ENST00000598742.6	2021	1771.000	46.985180	892.182
ENST00000221975.6	500	250.000	881.743860	2363.505
ENST00000598261.2	313	63.398	0.000000	0.000
ENST00000593863.5	526	276.000	772.244400	2285.272
ENST00000598399.1	1172	922.000	0.215971	2.135
ENST00000858696.1	690	440.000	8.556645	40.367
ENST00000858697.1	632	382.000	125.143171	512.560
ENST00000933915.1	545	295.000	0.000000	0.000
ENST00000933916.1	693	443.000	0.000000	0.000
ENST00000369888.6	5982	5732.000	0.553221	34.000
ENST00000877675.1	4611	4361.000	0.000000	0.000
ENST00000877676.1	4207	3957.000	0.000000	0.000
ENST00000912625.1	6097	5847.000	0.000000	0.000
ENST00000961304.1	5916	5666.000	0.000000	0.000
ENST00000961305.1	6189	5939.000	0.000000	0.000
ENST00000528638.1	1202	952.000	0.000000	0.000
ENST00000313578.4	1835	1585.000	0.000000	0.000
ENST00000878997.1	2426	2176.000	0.000000	0.000
ENST00000925651.1	2071	1821.000	0.000000	0.000
ENST00000868253.1	752	502.000	8.128444	43.751
ENST00000925890.1	610	360.000	0.000000	0.000
ENST00000270349.12	3942	3692.000	0.000000	0.000
ENST00000713696.1	2595	2345.000	0.000000	0.000
ENST00000713697.1	2451	2181.000	0.107254	2.508
ENST00000713698.1	1072	822.000	0.000000	0.000
ENST00000936841.1	2386	2136.000	0.000000	0.000
ENST00000941790.1	2554	2304.000	0.000000	0.000
ENST00000377524.8	3856	3606.000	0.000000	0.000
ENST00000445846.1	740	490.000	0.000000	0.000
ENST00000377500.1	729	479.000	0.000000	0.000
ENST00000486183.1	274	31.378	0.000000	0.000
ENST00000494250.1	462	212.000	0.000000	0.000
ENST00000892729.1	2819	2569.000	1.956067	53.879
ENST00000892730.1	2346	2096.000	0.000000	0.000
ENST00000925944.1	2689	2439.000	1.633514	42.718
ENST00000945545.1	2362	2112.000	1.121800	25.403
ENST00000332810.4	3072	2822.000	34.207828	1035.039
ENST00000557787.1	1242	992.000	0.120020	1.277
ENST00000559528.1	895	645.000	0.661812	4.577
ENST00000560174.1	461	211.000	0.000000	0.000
ENST00000558327.1	883	633.000	1.072773	7.281
ENST00000557927.1	5039	4789.000	0.000000	0.000
ENST00000937448.1	3110	2860.000	0.000000	0.000
ENST00000937449.1	3143	2893.000	0.000000	0.000
ENST00000937450.1	3092	2842.000	0.000000	0.000
ENST00000937451.1	5588	5338.000	0.000000	0.000
ENST00000937452.1	3592	3342.000	0.000000	0.000
ENST00000937453.1	2826	2576.000	0.000000	0.000
ENST00000944204.1	3464	3214.000	0.749469	25.827
ENST00000944205.1	3112	2862.000	0.000000	0.000
ENST00000520368.5	653	403.000	0.350338	1.514
ENST00000287380.6	3478	3228.000	1.503251	52.028
ENST00000519418.5	569	319.000	0.000000	0.000
ENST00000327098.9	2985	2735.000	0.000000	0.000
ENST00000522420.5	3167	2917.000	0.000000	0.000
ENST00000518099.5	1159	909.000	0.000000	0.000
ENST00000521676.5	3256	3006.000	0.000000	0.000
ENST00000524307.5	3101	2851.000	0.000000	0.000
ENST00000522276.1	879	629.000	0.000000	0.000
ENST00000518684.1	605	355.000	0.000000	0.000
ENST00000521980.1	2552	2302.000	0.000000	0.000
ENST00000521914.1	2398	2148.000	0.046150	1.063
ENST00000518805.5	2201	1951.000	0.000000	0.000
ENST00000518577.1	864	614.000	0.000000	0.000
ENST00000518866.2	1289	1039.000	0.000000	0.000
ENST00000865421.1	3369	3119.000	1.069609	35.770
ENST00000865422.1	3488	3238.000	0.000000	0.000
ENST00000865423.1	3360	3110.000	0.000000	0.000
ENST00000865424.1	2995	2745.000	0.000000	0.000
ENST00000948273.1	2987	2737.000	0.000000	0.000
ENST00000398022.7	3768	3518.000	14.881609	561.332
ENST00000442842.5	563	313.000	1.436575	4.821
ENST00000450829.5	550	300.000	0.000000	0.000
ENST00000217315.9	4032	3782.000	0.914879	37.099
ENST00000417389.1	553	303.000	2.451524	7.964
ENST00000495749.1	3023	2773.000	0.329637	9.801
ENST00000479591.1	566	316.000	0.000000	0.000
ENST00000860212.1	3673	3423.000	0.000000	0.000
ENST00000860213.1	3681	3431.000	0.000000	0.000
ENST00000860214.1	3744	3494.000	0.000000	0.000
ENST00000860215.1	3651	3401.000	0.000000	0.000
ENST00000860216.1	3506	3256.000	0.000000	0.000
ENST00000860217.1	3765	3515.000	0.000000	0.000
ENST00000860218.1	3811	3561.000	0.000000	0.000
ENST00000860219.1	3465	3215.000	0.000000	0.000
ENST00000860220.1	3808	3558.000	0.000000	0.000
ENST00000860221.1	3629	3379.000	0.330753	11.983
ENST00000860222.1	3603	3353.000	0.000000	0.000
ENST00000860223.1	3743	3493.000	0.000000	0.000
ENST00000911757.1	3563	3313.000	0.000000	0.000
ENST00000911758.1	3706	3456.000	0.000000	0.000
ENST00000911759.1	2009	1759.000	0.000000	0.000
ENST00000961363.1	3656	3406.000	0.000000	0.000
ENST00000961364.1	3857	3607.000	0.000000	0.000
ENST00000961365.1	3682	3432.000	0.000000	0.000
ENST00000961366.1	3934	3684.000	0.000000	0.000
ENST00000961367.1	1945	1695.000	0.000000	0.000
ENST00000340027.10	1063	813.000	0.000000	0.000
ENST00000934501.1	1000	750.000	0.000000	0.000
ENST00000934502.1	887	637.000	0.000000	0.000
ENST00000641710.1	606	356.000	0.000000	0.000
ENST00000356464.10	1272	1022.000	1.749129	19.167
ENST00000552361.1	623	373.000	304.250894	1216.788
ENST00000646449.2	1140	890.000	54.373267	518.859
ENST00000548590.1	1204	954.000	2.144129	21.932
ENST00000925486.1	773	523.000	0.000000	0.000
ENST00000361619.9	1894	1644.000	0.000000	0.000
ENST00000598532.1	564	314.000	0.000000	0.000
ENST00000601213.5	584	334.000	0.000000	0.000
ENST00000595381.1	571	321.000	0.000000	0.000
ENST00000594345.5	1004	754.000	0.784525	6.342
ENST00000598038.5	2917	2667.000	0.000000	0.000
ENST00000595951.1	532	282.000	0.000000	0.000
ENST00000600995.5	812	562.000	0.000000	0.000
ENST00000596941.5	678	428.000	0.000000	0.000
ENST00000596218.5	897	647.000	0.000000	0.000
ENST00000599429.5	592	342.000	0.000000	0.000
ENST00000324894.13	2566	2316.000	1.960246	48.677
ENST00000358792.11	1951	1701.000	0.167158	3.049
ENST00000600625.5	2493	2243.000	0.000000	0.000
ENST00000601261.5	606	356.000	0.000000	0.000
ENST00000593297.5	555	305.000	0.000000	0.000
ENST00000596166.5	1024	774.000	0.000000	0.000
ENST00000598493.5	808	558.000	0.000000	0.000
ENST00000602165.1	617	367.000	0.000000	0.000
ENST00000596001.5	1072	822.000	0.474553	4.182
ENST00000600610.5	1105	855.000	0.000000	0.000
ENST00000594018.5	934	684.000	0.000000	0.000
ENST00000599329.1	582	332.000	0.000000	0.000
ENST00000601983.1	541	291.000	0.000000	0.000
ENST00000602056.1	861	611.000	0.000000	0.000
ENST00000594703.1	553	303.000	0.000000	0.000
ENST00000596125.1	644	394.000	0.000000	0.000
ENST00000595194.1	564	314.000	0.000000	0.000
ENST00000934087.1	2434	2184.000	2.575386	60.307
ENST00000934088.1	2487	2237.000	0.000000	0.000
ENST00000306378.11	11075	10825.000	0.347755	40.362
ENST00000582467.2	11789	11539.000	0.000000	0.000
ENST00000544778.6	7573	7323.000	0.000000	0.000
ENST00000321892.8	11292	11042.000	0.000000	0.000
ENST00000342579.8	10607	10357.000	0.000000	0.000
ENST00000644067.1	11036	10786.000	0.000000	0.000
ENST00000424123.7	8295	8045.000	2.112091	182.185
ENST00000544491.2	409	159.000	0.000000	0.000
ENST00000579173.1	770	520.000	0.000000	0.000
ENST00000467104.2	550	300.000	0.000000	0.000
ENST00000577770.1	475	225.000	0.000000	0.000
ENST00000584931.1	571	321.000	0.642701	2.212
ENST00000580465.5	1951	1701.000	0.315565	5.755
ENST00000582406.1	378	128.000	1.237099	1.698
ENST00000581258.5	1582	1332.000	0.742147	10.599
ENST00000583990.1	464	214.000	2.822132	6.475
ENST00000578307.1	2121	1871.000	0.070345	1.411
ENST00000577837.1	594	344.000	0.000000	0.000
ENST00000618819.5	7839	7589.000	0.103855	8.451
ENST00000568108.1	561	311.000	0.000000	0.000
ENST00000563835.1	338	88.019	0.000000	0.000
ENST00000564970.1	726	463.000	0.987245	4.901
ENST00000561731.1	545	295.000	0.000000	0.000
ENST00000893934.1	3980	3730.000	0.000000	0.000
ENST00000893935.1	4172	3922.000	0.000000	0.000
ENST00000893936.1	4132	3882.000	0.000000	0.000
ENST00000893937.1	3376	3126.000	2.615117	87.650
ENST00000893938.1	2827	2577.000	0.000000	0.000
ENST00000936113.1	4145	3895.000	0.000000	0.000
ENST00000936114.1	3733	3483.000	0.000000	0.000
ENST00000936115.1	3854	3604.000	0.000000	0.000
ENST00000944252.1	4222	3972.000	0.000000	0.000
ENST00000944253.1	2465	2215.000	0.000000	0.000
ENST00000229238.5	898	648.000	144.039657	1000.763
ENST00000537701.5	601	351.000	15.638328	58.853
ENST00000543164.5	814	564.000	11.552673	69.861
ENST00000543703.1	441	191.000	0.000000	0.000
ENST00000538814.5	501	251.000	0.000000	0.000
ENST00000543959.5	472	222.000	188.840169	449.491
ENST00000540949.1	343	93.009	16.938571	16.892
ENST00000925507.1	990	740.000	24.927029	197.777
ENST00000296129.6	5963	5713.000	4.483921	274.661
ENST00000425231.2	1416	1166.000	1.710622	21.386
ENST00000490471.1	563	313.000	0.000000	0.000
ENST00000903155.1	3553	3303.000	0.000000	0.000
ENST00000903156.1	2873	2623.000	0.000000	0.000
ENST00000932324.1	5013	4763.000	0.000000	0.000
ENST00000932325.1	5524	5274.000	0.000000	0.000
ENST00000932326.1	5353	5103.000	0.000000	0.000
ENST00000324695.9	5646	5396.000	0.000000	0.000
ENST00000433712.7	5291	5041.000	0.000000	0.000
ENST00000444298.5	3348	3098.000	0.000000	0.000
ENST00000355722.8	904	654.000	0.000000	0.000
ENST00000409625.1	722	472.000	0.000000	0.000
ENST00000479332.1	315	65.324	0.000000	0.000
ENST00000487033.1	579	329.000	0.000000	0.000
ENST00000490797.1	735	485.000	0.000000	0.000
ENST00000456930.1	1592	1342.000	0.000000	0.000
ENST00000477698.1	339	89.016	0.000000	0.000
ENST00000475044.5	667	417.000	0.000000	0.000
ENST00000477103.1	580	330.000	0.000000	0.000
ENST00000439148.1	2143	1893.000	0.000000	0.000
ENST00000466594.1	688	438.000	0.000000	0.000
ENST00000321394.12	2352	2102.000	40.313904	908.577
ENST00000544255.5	1403	1153.000	22.093808	273.133
ENST00000420894.6	1671	1421.000	38.560628	587.506
ENST00000392168.6	1878	1628.000	39.380513	687.400
ENST00000546204.1	566	316.000	0.000000	0.000
ENST00000539756.1	780	530.000	0.000000	0.000
ENST00000536807.1	873	623.000	0.000000	0.000
ENST00000538530.5	918	668.000	0.000000	0.000
ENST00000543532.5	561	311.000	0.000000	0.000
ENST00000467544.2	658	408.000	0.000000	0.000
ENST00000538128.5	557	307.000	0.000000	0.000
ENST00000543517.5	561	311.000	0.000000	0.000
ENST00000539948.5	706	456.000	1.545680	7.557
ENST00000545764.1	709	459.000	0.000000	0.000
ENST00000537390.5	691	441.000	1.108773	5.243
ENST00000536394.1	535	285.000	1.246296	3.808
ENST00000536607.1	572	322.000	0.000000	0.000
ENST00000546023.1	1135	885.000	0.573395	5.441
ENST00000869774.1	1625	1375.000	0.000000	0.000
ENST00000869775.1	1598	1348.000	28.398573	410.450
ENST00000934596.1	2406	2156.000	0.000000	0.000
ENST00000934597.1	2316	2066.000	0.000000	0.000
ENST00000934598.1	1545	1295.000	22.206193	308.332
ENST00000679793.1	345	95.007	0.000000	0.000
ENST00000680920.1	345	95.007	2.289039	2.332
ENST00000680932.1	1044	794.000	0.347245	2.956
ENST00000679382.1	587	337.000	0.000000	0.000
ENST00000681198.1	591	341.000	0.000000	0.000
ENST00000399808.5	611	361.000	0.000000	0.000
ENST00000680209.1	651	401.000	0.000000	0.000
ENST00000681304.1	517	267.000	0.000000	0.000
ENST00000681840.1	505	255.000	0.000000	0.000
ENST00000531688.2	725	475.000	0.000000	0.000
ENST00000526811.4	543	293.000	0.000000	0.000
ENST00000602735.2	713	463.000	0.000000	0.000
ENST00000680023.1	238	15.802	0.000000	0.000
ENST00000679433.1	238	15.802	0.000000	0.000
ENST00000679792.1	238	15.802	0.000000	0.000
ENST00000681184.1	277	33.302	0.000000	0.000
ENST00000680720.1	238	15.802	0.000000	0.000
ENST00000680622.1	884	634.000	0.000000	0.000
ENST00000681748.1	238	15.802	0.000000	0.000
ENST00000602809.1	386	136.000	0.000000	0.000
ENST00000602949.1	592	342.000	0.000000	0.000
ENST00000679746.1	60	2.718	0.000000	0.000
ENST00000681048.1	60	2.718	0.000000	0.000
ENST00000679830.1	60	2.718	0.000000	0.000
ENST00000680716.1	140	4.742	0.000000	0.000
ENST00000680372.1	94	3.355	0.000000	0.000
ENST00000926220.1	637	387.000	0.000000	0.000
ENST00000536346.5	707	457.000	7.613212	37.304
ENST00000536886.5	841	591.000	2.612824	16.557
ENST00000544110.5	567	317.000	0.000000	0.000
ENST00000398012.7	1036	786.000	0.000000	0.000
ENST00000535558.5	1333	1083.000	0.000000	0.000
ENST00000442992.6	2235	1985.000	4.275859	91.003
ENST00000228843.13	2163	1913.000	15.963241	327.424
ENST00000352618.9	2112	1862.000	24.669780	492.515
ENST00000538817.5	581	331.000	4.027370	14.293
ENST00000544927.5	787	537.000	7.484524	43.094
ENST00000536117.5	773	523.000	0.000000	0.000
ENST00000544173.5	566	316.000	0.000000	0.000
ENST00000544029.1	751	501.000	4.893092	26.284
ENST00000544931.1	1024	774.000	0.000000	0.000
ENST00000872153.1	2017	1767.000	3.920390	74.275
ENST00000872154.1	2206	1956.000	0.000000	0.000
ENST00000925583.1	2414	2164.000	0.269460	6.252
ENST00000925584.1	2069	1819.000	0.000000	0.000
ENST00000925585.1	2249	1999.000	0.000000	0.000
ENST00000925586.1	1765	1515.000	0.000000	0.000
ENST00000529052.5	2459	2209.000	0.000000	0.000
ENST00000531526.5	2528	2278.000	0.000000	0.000
ENST00000401752.6	2552	2302.000	0.000000	0.000
ENST00000325468.9	2522	2272.000	0.000000	0.000
ENST00000528236.5	2294	2044.000	0.000000	0.000
ENST00000525609.5	566	316.000	0.000000	0.000
ENST00000414027.2	675	425.000	2.306849	10.512
ENST00000530437.5	1474	1224.000	2.134769	28.016
ENST00000534410.1	476	226.000	0.000000	0.000
ENST00000531847.1	501	251.000	4.464100	12.014
ENST00000861589.1	2674	2424.000	0.000000	0.000
ENST00000861590.1	2573	2323.000	0.000000	0.000
ENST00000861591.1	2580	2330.000	0.434841	10.863
ENST00000861592.1	2514	2264.000	0.000000	0.000
ENST00000861593.1	2565	2315.000	0.000000	0.000
ENST00000926368.1	3020	2770.000	0.372837	11.073
ENST00000926369.1	2514	2264.000	0.000000	0.000
ENST00000926370.1	2566	2316.000	0.000000	0.000
ENST00000926371.1	2365	2115.000	0.000000	0.000
ENST00000926372.1	2464	2214.000	0.330284	7.840
ENST00000926373.1	2689	2439.000	0.000000	0.000
ENST00000926374.1	1955	1705.000	0.000000	0.000
ENST00000926375.1	2317	2067.000	0.000000	0.000
ENST00000926376.1	2365	2115.000	0.000000	0.000
ENST00000926377.1	2564	2314.000	0.148378	3.681
ENST00000926378.1	2604	2354.000	0.000000	0.000
ENST00000926379.1	2494	2244.000	0.000000	0.000
ENST00000926380.1	2237	1987.000	0.000000	0.000
ENST00000926381.1	2472	2222.000	0.000000	0.000
ENST00000495912.5	4154	3904.000	0.000000	0.000
ENST00000464295.6	4573	4323.000	0.000000	0.000
ENST00000461057.1	2525	2275.000	0.000000	0.000
ENST00000481907.1	1439	1189.000	0.252451	3.218
ENST00000932327.1	4783	4533.000	0.324708	15.782
ENST00000932328.1	4583	4333.000	0.000000	0.000
ENST00000526627.2	1521	1271.000	0.000000	0.000
ENST00000648745.1	1590	1340.000	0.000000	0.000
ENST00000915028.1	1535	1285.000	0.000000	0.000
ENST00000915029.1	1528	1278.000	0.437871	6.000
ENST00000941849.1	1804	1554.000	0.000000	0.000
ENST00000941850.1	1513	1263.000	0.000000	0.000
ENST00000510259.5	525	275.000	0.000000	0.000
ENST00000510594.1	552	302.000	0.332009	1.075
ENST00000515161.1	419	169.000	0.000000	0.000
ENST00000334744.8	2140	1890.000	1.068061	21.644
ENST00000394450.6	1102	852.000	3.145619	28.736
ENST00000505416.5	738	488.000	0.000000	0.000
ENST00000511435.1	1894	1644.000	0.897137	15.814
ENST00000515475.1	582	332.000	1.091284	3.885
ENST00000505097.1	338	88.019	0.000000	0.000
ENST00000683046.1	4817	4567.000	0.261496	12.805
ENST00000894033.1	2147	1897.000	0.000000	0.000
ENST00000894035.1	1743	1493.000	0.000000	0.000
ENST00000894037.1	5699	5438.000	0.048039	2.801
ENST00000925513.1	1209	959.000	0.157333	1.618
ENST00000925514.1	790	540.000	0.000000	0.000
ENST00000941997.1	1624	1374.000	0.000000	0.000
ENST00000461933.1	363	113.000	0.826204	1.001
ENST00000460513.5	641	391.000	0.000000	0.000
ENST00000337002.9	6526	6276.000	1.147843	77.240
ENST00000480708.5	1430	1180.000	6.562618	83.030
ENST00000487736.5	508	258.000	0.000000	0.000
ENST00000469515.6	785	535.000	0.000000	0.000
ENST00000481435.5	627	377.000	27.723977	112.065
ENST00000497277.1	525	275.000	28.731739	84.717
ENST00000469890.1	822	572.000	0.000000	0.000
ENST00000470355.1	370	120.000	0.000000	0.000
ENST00000870858.1	3154	2904.000	0.000000	0.000
ENST00000870859.1	2716	2466.000	1.592415	42.104
ENST00000870860.1	2339	2089.000	3.316002	74.272
ENST00000870861.1	1741	1491.000	9.326020	149.090
ENST00000870862.1	2302	2052.000	0.000000	0.000
ENST00000870863.1	2183	1933.000	0.000000	0.000
ENST00000870864.1	1883	1633.000	0.000000	0.000
ENST00000870865.1	2396	2146.000	0.000000	0.000
ENST00000932400.1	4622	4372.000	3.324439	155.838
ENST00000932401.1	1877	1627.000	0.000000	0.000
ENST00000932402.1	1853	1603.000	0.000000	0.000
ENST00000369360.7	5535	5285.000	0.000000	0.000
ENST00000359988.4	5613	5363.000	0.000000	0.000
ENST00000360478.7	5426	5176.000	0.000000	0.000
ENST00000369358.8	5534	5284.000	0.000000	0.000
ENST00000883351.1	5527	5277.000	0.000000	0.000
ENST00000883352.1	5208	4958.000	0.000000	0.000
ENST00000883353.1	5298	5048.000	0.000000	0.000
ENST00000883354.1	5197	4947.000	0.000000	0.000
ENST00000883355.1	5404	5154.000	0.000000	0.000
ENST00000883356.1	5159	4909.000	0.000000	0.000
ENST00000883357.1	5039	4789.000	0.000000	0.000
ENST00000883358.1	5293	5043.000	0.000000	0.000
ENST00000883359.1	5293	5043.000	0.000000	0.000
ENST00000883360.1	5293	5043.000	0.000000	0.000
ENST00000883361.1	5185	4935.000	0.000000	0.000
ENST00000883362.1	4974	4724.000	0.000000	0.000
ENST00000883363.1	5286	5036.000	0.000000	0.000
ENST00000883364.1	5290	5040.000	0.000000	0.000
ENST00000883365.1	5287	5037.000	0.000000	0.000
ENST00000883366.1	5278	5028.000	0.000000	0.000
ENST00000883367.1	5173	4923.000	0.000000	0.000
ENST00000883368.1	5182	4932.000	0.000000	0.000
ENST00000883369.1	5392	5142.000	0.000000	0.000
ENST00000883370.1	5248	4998.000	0.000000	0.000
ENST00000883371.1	4969	4719.000	0.000000	0.000
ENST00000883372.1	5278	5028.000	0.000000	0.000
ENST00000945550.1	5480	5230.000	0.000000	0.000
ENST00000945551.1	5150	4900.000	0.000000	0.000
ENST00000945552.1	5089	4839.000	0.000000	0.000
ENST00000945553.1	5241	4991.000	0.000000	0.000
ENST00000945554.1	5317	5067.000	0.000000	0.000
ENST00000945555.1	5310	5060.000	0.000000	0.000
ENST00000945556.1	5409	5159.000	0.000000	0.000
ENST00000945557.1	4991	4741.000	0.000000	0.000
ENST00000945558.1	5200	4950.000	0.000000	0.000
ENST00000945559.1	4989	4739.000	0.000000	0.000
ENST00000945560.1	5189	4939.000	0.000000	0.000
ENST00000945561.1	5291	5041.000	0.000000	0.000
ENST00000945562.1	4982	4732.000	0.000000	0.000
ENST00000945563.1	5393	5143.000	0.000000	0.000
ENST00000945564.1	5083	4833.000	0.000000	0.000
ENST00000945565.1	5392	5142.000	0.000000	0.000
ENST00000945566.1	4975	4725.000	0.000000	0.000
ENST00000945567.1	5285	5035.000	0.000000	0.000
ENST00000945568.1	4976	4726.000	0.000000	0.000
ENST00000945569.1	4975	4725.000	0.000000	0.000
ENST00000945570.1	4867	4617.000	0.000000	0.000
ENST00000945571.1	4857	4607.000	0.000000	0.000
ENST00000945572.1	4668	4418.000	0.000000	0.000
ENST00000945573.1	5382	5132.000	0.000000	0.000
ENST00000945574.1	4869	4619.000	0.000000	0.000
ENST00000945575.1	4662	4412.000	0.000000	0.000
ENST00000945576.1	5181	4931.000	0.000000	0.000
ENST00000945577.1	4659	4409.000	0.000000	0.000
ENST00000945578.1	5076	4826.000	0.000000	0.000
ENST00000945579.1	5385	5135.000	0.000000	0.000
ENST00000945580.1	5178	4928.000	0.000000	0.000
ENST00000945581.1	5169	4919.000	0.000000	0.000
ENST00000945582.1	5387	5137.000	0.000000	0.000
ENST00000945583.1	5080	4830.000	0.000000	0.000
ENST00000945584.1	4242	3992.000	0.000000	0.000
ENST00000945585.1	5181	4931.000	0.000000	0.000
ENST00000945586.1	5348	5098.000	0.000000	0.000
ENST00000945587.1	5281	5031.000	0.000000	0.000
ENST00000945588.1	5392	5142.000	0.000000	0.000
ENST00000945589.1	4863	4613.000	0.000000	0.000
ENST00000945590.1	5168	4918.000	0.000000	0.000
ENST00000945591.1	5174	4924.000	0.000000	0.000
ENST00000945592.1	4029	3779.000	0.000000	0.000
ENST00000945593.1	5234	4984.000	0.000000	0.000
ENST00000945594.1	5055	4805.000	0.000000	0.000
ENST00000945595.1	5259	5009.000	0.000000	0.000
ENST00000945596.1	4744	4494.000	0.000000	0.000
ENST00000945597.1	4524	4274.000	0.000000	0.000
ENST00000945598.1	4922	4672.000	0.000000	0.000
ENST00000945599.1	4910	4660.000	0.000000	0.000
ENST00000330710.10	7371	7121.000	0.000000	0.000
ENST00000357223.2	2241	1991.000	0.000000	0.000
ENST00000949017.1	5133	4883.000	0.057301	3.000
ENST00000310418.9	1139	889.000	0.000000	0.000
ENST00000345807.7	1085	835.000	15.214823	136.216
ENST00000508425.5	527	277.000	0.000000	0.000
ENST00000510734.5	1489	1239.000	1.858254	24.686
ENST00000502877.1	552	302.000	0.000000	0.000
ENST00000507821.1	417	167.000	0.000000	0.000
ENST00000509319.1	581	331.000	0.000000	0.000
ENST00000942043.1	1107	857.000	5.452145	50.098
ENST00000261721.9	3194	2944.000	17.897843	564.953
ENST00000379403.2	1467	1217.000	0.000000	0.000
ENST00000559652.5	797	547.000	7.486507	43.908
ENST00000558344.1	648	398.000	0.552583	2.358
ENST00000560015.1	608	358.000	0.303215	1.164
ENST00000876368.1	3161	2911.000	0.000000	0.000
ENST00000876369.1	2144	1894.000	0.000000	0.000
ENST00000876370.1	1922	1672.000	0.000000	0.000
ENST00000876371.1	1969	1719.000	0.000000	0.000
ENST00000929299.1	2835	2585.000	0.000000	0.000
ENST00000929300.1	2093	1843.000	0.000000	0.000
ENST00000944296.1	3306	3056.000	0.261361	8.564
ENST00000944297.1	2574	2324.000	3.654143	91.053
ENST00000944298.1	2974	2724.000	0.000000	0.000
ENST00000944299.1	3206	2956.000	0.000000	0.000
ENST00000381007.9	5448	5198.000	2.160028	120.384
ENST00000506816.1	887	637.000	0.259685	1.774
ENST00000869787.1	1808	1558.000	0.561015	9.372
ENST00000869788.1	1753	1503.000	0.000000	0.000
ENST00000936204.1	1158	908.000	0.000000	0.000
ENST00000936205.1	1418	1168.000	0.000000	0.000
ENST00000942048.1	1216	966.000	0.000000	0.000
ENST00000436235.6	718	468.000	0.000000	0.000
ENST00000326219.5	597	347.000	0.000000	0.000
ENST00000334568.8	675	425.000	0.000000	0.000
ENST00000352793.6	564	314.000	0.000000	0.000
ENST00000398154.5	624	374.000	0.000000	0.000
ENST00000608861.1	225	12.734	0.000000	0.000
ENST00000608380.1	206	9.634	0.000000	0.000
ENST00000503603.1	455	205.000	0.000000	0.000
ENST00000343063.8	4653	4403.000	0.000000	0.000
ENST00000409169.5	4441	4191.000	0.000000	0.000
ENST00000409506.1	3610	3360.000	0.000000	0.000
ENST00000423032.1	476	226.000	0.000000	0.000
ENST00000477241.1	3448	3198.000	0.000000	0.000
ENST00000875733.1	1431	1181.000	49.416532	625.743
ENST00000875734.1	1399	1149.000	0.000000	0.000
ENST00000934373.1	1254	1004.000	12.460783	134.138
ENST00000298687.9	2122	1872.000	0.000000	0.000
ENST00000350792.7	2127	1877.000	0.000000	0.000
ENST00000397858.5	2054	1804.000	0.000000	0.000
ENST00000556716.5	2718	2468.000	0.000000	0.000
ENST00000557633.5	527	277.000	0.000000	0.000
ENST00000554104.5	2146	1896.000	0.000000	0.000
ENST00000555158.5	2216	1966.000	0.000000	0.000
ENST00000553503.5	2162	1912.000	0.000000	0.000
ENST00000397853.7	2079	1829.000	0.000000	0.000
ENST00000360463.7	2047	1797.000	0.000000	0.000
ENST00000556147.6	2978	2728.000	0.000000	0.000
ENST00000557353.5	1919	1669.000	0.000000	0.000
ENST00000397851.6	2022	1772.000	0.000000	0.000
ENST00000554143.5	1980	1730.000	0.000000	0.000
ENST00000397847.6	2084	1834.000	0.000000	0.000
ENST00000298684.9	1784	1534.000	0.000000	0.000
ENST00000555650.5	1588	1338.000	0.000000	0.000
ENST00000397844.6	2096	1846.000	0.000000	0.000
ENST00000403829.7	1500	1250.000	0.000000	0.000
ENST00000553593.5	978	728.000	0.000000	0.000
ENST00000553793.5	725	475.000	1.336254	6.805
ENST00000556008.5	1051	801.000	0.000000	0.000
ENST00000557416.5	556	306.000	0.000000	0.000
ENST00000635386.1	672	422.000	0.000000	0.000
ENST00000556366.5	772	522.000	0.000000	0.000
ENST00000556974.5	1012	762.000	0.000000	0.000
ENST00000555026.5	1162	912.000	0.000000	0.000
ENST00000554277.5	410	160.000	0.000000	0.000
ENST00000553867.5	848	598.000	0.000000	0.000
ENST00000449431.6	545	295.000	0.000000	0.000
ENST00000557169.5	851	601.000	0.000000	0.000
ENST00000555695.5	823	573.000	0.000000	0.000
ENST00000555869.5	871	621.000	0.000000	0.000
ENST00000557182.5	559	309.000	0.000000	0.000
ENST00000555733.5	924	674.000	0.000000	0.000
ENST00000555384.5	775	525.000	0.000000	0.000
ENST00000554094.5	595	345.000	0.000000	0.000
ENST00000366204.6	572	322.000	0.843380	2.912
ENST00000553741.5	842	592.000	0.000000	0.000
ENST00000557728.5	587	337.000	0.000000	0.000
ENST00000553567.1	555	305.000	0.000000	0.000
ENST00000557305.1	603	353.000	0.000000	0.000
ENST00000557198.5	583	333.000	0.000000	0.000
ENST00000553442.5	639	389.000	0.000000	0.000
ENST00000556420.5	671	421.000	0.000000	0.000
ENST00000553784.5	943	693.000	0.000000	0.000
ENST00000557149.5	583	333.000	0.000000	0.000
ENST00000555142.5	609	359.000	0.000000	0.000
ENST00000555767.5	560	310.000	0.000000	0.000
ENST00000554531.5	669	419.000	0.000000	0.000
ENST00000557264.5	593	343.000	0.000000	0.000
ENST00000557676.5	633	383.000	0.000000	0.000
ENST00000556924.5	603	353.000	0.000000	0.000
ENST00000556329.6	609	359.000	0.000000	0.000
ENST00000554379.5	553	303.000	0.000000	0.000
ENST00000554398.5	565	315.000	0.000000	0.000
ENST00000554472.5	587	337.000	0.000000	0.000
ENST00000554483.5	561	311.000	0.000000	0.000
ENST00000555657.5	578	328.000	0.000000	0.000
ENST00000557616.5	579	329.000	0.000000	0.000
ENST00000557274.5	571	321.000	0.000000	0.000
ENST00000556457.5	635	385.000	0.000000	0.000
ENST00000556688.5	583	333.000	0.000000	0.000
ENST00000553862.1	745	495.000	0.000000	0.000
ENST00000557669.5	657	407.000	0.000000	0.000
ENST00000557113.5	558	308.000	0.000000	0.000
ENST00000553900.5	576	326.000	0.000000	0.000
ENST00000557318.1	515	265.000	0.000000	0.000
ENST00000554561.5	632	382.000	0.000000	0.000
ENST00000554419.5	583	333.000	0.000000	0.000
ENST00000553563.5	531	281.000	0.000000	0.000
ENST00000554489.5	573	323.000	0.000000	0.000
ENST00000556561.5	580	330.000	0.000000	0.000
ENST00000554893.5	578	328.000	0.000000	0.000
ENST00000554833.5	571	321.000	0.000000	0.000
ENST00000554415.5	554	304.000	0.000000	0.000
ENST00000557167.1	558	308.000	0.000000	0.000
ENST00000876703.1	1982	1732.000	0.000000	0.000
ENST00000876704.1	2001	1751.000	0.000000	0.000
ENST00000876705.1	2089	1839.000	0.000000	0.000
ENST00000876706.1	2018	1768.000	0.000000	0.000
ENST00000876707.1	2058	1808.000	0.000000	0.000
ENST00000876708.1	2035	1785.000	0.000000	0.000
ENST00000876709.1	1953	1703.000	0.000000	0.000
ENST00000876710.1	1973	1723.000	1.870515	34.556
ENST00000876711.1	2050	1800.000	0.000000	0.000
ENST00000876712.1	1941	1691.000	0.000000	0.000
ENST00000876713.1	1999	1749.000	0.000000	0.000
ENST00000876714.1	1987	1737.000	0.000000	0.000
ENST00000876715.1	1945	1695.000	0.000000	0.000
ENST00000876716.1	2184	1934.000	0.000000	0.000
ENST00000876717.1	1960	1710.000	0.000000	0.000
ENST00000876718.1	2130	1880.000	0.000000	0.000
ENST00000876719.1	1956	1706.000	0.000000	0.000
ENST00000876720.1	1999	1749.000	0.000000	0.000
ENST00000876721.1	2041	1791.000	0.000000	0.000
ENST00000876722.1	2111	1861.000	0.000000	0.000
ENST00000876723.1	2076	1826.000	0.000000	0.000
ENST00000876724.1	1985	1735.000	0.000000	0.000
ENST00000876725.1	2088	1838.000	0.000000	0.000
ENST00000876726.1	2223	1973.000	0.000000	0.000
ENST00000876727.1	2101	1851.000	0.000000	0.000
ENST00000876728.1	2056	1806.000	0.365008	7.068
ENST00000876729.1	2428	2178.000	0.000000	0.000
ENST00000876730.1	2380	2130.000	0.000000	0.000
ENST00000876731.1	2187	1937.000	0.000000	0.000
ENST00000876732.1	2214	1964.000	0.000000	0.000
ENST00000876733.1	2304	2054.000	0.000000	0.000
ENST00000876734.1	2248	1998.000	0.000000	0.000
ENST00000876735.1	2343	2093.000	0.000000	0.000
ENST00000876736.1	2000	1750.000	0.000000	0.000
ENST00000876737.1	2174	1924.000	0.000000	0.000
ENST00000876738.1	2060	1810.000	0.000000	0.000
ENST00000876739.1	2005	1755.000	0.000000	0.000
ENST00000876740.1	2031	1781.000	0.000000	0.000
ENST00000876741.1	2105	1855.000	0.000000	0.000
ENST00000876742.1	1987	1737.000	0.000000	0.000
ENST00000876743.1	2063	1813.000	0.000000	0.000
ENST00000876744.1	1929	1679.000	0.000000	0.000
ENST00000876745.1	2163	1913.000	0.000000	0.000
ENST00000876746.1	1989	1739.000	0.000000	0.000
ENST00000876747.1	1957	1707.000	0.000000	0.000
ENST00000876748.1	2093	1843.000	0.000000	0.000
ENST00000876749.1	1991	1741.000	0.000000	0.000
ENST00000876750.1	1959	1709.000	0.000000	0.000
ENST00000876751.1	2033	1783.000	0.000000	0.000
ENST00000876752.1	2000	1750.000	0.000000	0.000
ENST00000876753.1	2154	1904.000	0.000000	0.000
ENST00000876754.1	2141	1891.000	0.000000	0.000
ENST00000876755.1	2044	1794.000	0.000000	0.000
ENST00000876756.1	2286	2036.000	0.000000	0.000
ENST00000876757.1	1944	1694.000	0.000000	0.000
ENST00000876758.1	2117	1867.000	0.000000	0.000
ENST00000876759.1	2037	1787.000	0.000000	0.000
ENST00000876760.1	2021	1771.000	0.000000	0.000
ENST00000876761.1	2086	1836.000	0.000000	0.000
ENST00000876762.1	2186	1936.000	0.000000	0.000
ENST00000876763.1	1937	1687.000	0.000000	0.000
ENST00000916511.1	2016	1766.000	0.000000	0.000
ENST00000916512.1	2225	1975.000	0.000000	0.000
ENST00000916513.1	2795	2545.000	0.000000	0.000
ENST00000949233.1	2120	1870.000	0.000000	0.000
ENST00000949234.1	2118	1868.000	0.000000	0.000
ENST00000949235.1	2092	1842.000	0.000000	0.000
ENST00000949236.1	2115	1865.000	0.000000	0.000
ENST00000949237.1	2272	2022.000	0.000000	0.000
ENST00000949238.1	1990	1740.000	0.000000	0.000
ENST00000949239.1	2055	1805.000	0.000000	0.000
ENST00000949240.1	2041	1791.000	0.000000	0.000
ENST00000949241.1	2093	1843.000	0.000000	0.000
ENST00000949242.1	2022	1772.000	0.000000	0.000
ENST00000949243.1	2003	1753.000	0.000000	0.000
ENST00000949244.1	1978	1728.000	0.000000	0.000
ENST00000949245.1	2039	1789.000	0.000000	0.000
ENST00000949246.1	1850	1600.000	0.000000	0.000
ENST00000949247.1	1928	1678.000	0.000000	0.000
ENST00000949248.1	2072	1822.000	0.000000	0.000
ENST00000949249.1	2417	2167.000	0.000000	0.000
ENST00000949250.1	1999	1749.000	0.000000	0.000
ENST00000949251.1	2121	1871.000	0.000000	0.000
ENST00000949252.1	1973	1723.000	0.000000	0.000
ENST00000949253.1	1923	1673.000	0.000000	0.000
ENST00000949254.1	1922	1672.000	0.000000	0.000
ENST00000949255.1	1942	1692.000	0.000000	0.000
ENST00000949256.1	1943	1693.000	0.000000	0.000
ENST00000949257.1	2944	2694.000	0.000000	0.000
ENST00000529852.3	2860	2610.000	0.000000	0.000
ENST00000710560.1	16725	16475.000	0.000000	0.000
ENST00000649666.2	2951	2701.000	0.000000	0.000
ENST00000389506.10	13678	13428.000	0.000000	0.000
ENST00000532204.6	751	501.000	0.000000	0.000
ENST00000527869.7	1615	1365.000	0.000000	0.000
ENST00000649690.2	1840	1590.000	0.000000	0.000
ENST00000533790.3	1672	1422.000	0.000000	0.000
ENST00000531904.7	16699	16449.000	0.000000	0.000
ENST00000534358.8	16600	16350.000	0.445084	78.025
ENST00000691053.1	13708	13458.000	0.000000	0.000
ENST00000649699.1	11796	11546.000	0.000000	0.000
ENST00000648029.1	342	92.011	0.000000	0.000
ENST00000647638.1	1982	1717.000	0.000000	0.000
ENST00000648910.1	1410	1160.000	0.000000	0.000
ENST00000685719.1	1239	989.000	0.391480	4.151
ENST00000392873.4	866	616.000	0.000000	0.000
ENST00000649410.1	158	5.577	0.000000	0.000
ENST00000420751.4	390	140.000	0.000000	0.000
ENST00000685498.1	780	530.000	0.000000	0.000
ENST00000688355.1	488	238.000	0.000000	0.000
ENST00000691002.1	601	351.000	0.000000	0.000
ENST00000693536.1	546	296.000	0.000000	0.000
ENST00000528278.2	8635	8385.000	0.103520	9.307
ENST00000689424.1	5051	4801.000	0.000000	0.000
ENST00000649878.2	7013	6763.000	0.000000	0.000
ENST00000685397.1	5279	5029.000	0.000000	0.000
ENST00000686370.1	5381	5131.000	0.000000	0.000
ENST00000534085.2	1992	1742.000	0.116271	2.172
ENST00000648565.1	1851	1601.000	0.000000	0.000
ENST00000534678.3	1793	1543.000	0.000000	0.000
ENST00000527839.2	4823	4573.000	0.137371	6.735
ENST00000686588.1	5675	5425.000	0.968122	56.312
ENST00000525408.2	857	607.000	0.000000	0.000
ENST00000926390.1	16674	16424.000	0.000000	0.000
ENST00000718325.1	2243	1993.000	4.704353	100.527
ENST00000053468.4	2100	1850.000	19.793740	392.621
ENST00000718326.1	2027	1777.000	16.694930	318.087
ENST00000718327.1	2126	1876.000	2.229332	44.842
ENST00000896501.1	2224	1974.000	7.381494	156.230
ENST00000896502.1	1972	1722.000	0.000000	0.000
ENST00000896503.1	1189	939.000	10.067602	101.360
ENST00000934613.1	2036	1786.000	0.000000	0.000
ENST00000934614.1	2113	1863.000	0.000000	0.000
ENST00000273375.8	5605	5355.000	0.953790	54.763
ENST00000648525.1	3960	3710.000	2.738789	108.945
ENST00000473654.5	2370	2120.000	0.000000	0.000
ENST00000485161.5	1715	1465.000	2.514212	39.492
ENST00000481015.5	833	583.000	0.000000	0.000
ENST00000465022.5	839	589.000	0.000000	0.000
ENST00000491398.5	1007	757.000	3.232771	26.239
ENST00000483733.1	760	510.000	0.000000	0.000
ENST00000468192.1	672	422.000	0.000000	0.000
ENST00000880049.1	2748	2498.000	4.850003	129.900
ENST00000880050.1	2668	2418.000	0.000000	0.000
ENST00000880051.1	2798	2548.000	3.269428	89.319
ENST00000932419.1	843	593.000	0.000000	0.000
ENST00000633445.2	5946	5696.000	0.000000	0.000
ENST00000622683.5	5911	5661.000	0.000000	0.000
ENST00000620417.4	3663	3413.000	0.000000	0.000
ENST00000616767.2	6277	6027.000	0.000000	0.000
ENST00000618942.1	969	719.000	0.000000	0.000
ENST00000370687.6	909	659.000	0.000000	0.000
ENST00000274891.10	864	614.000	0.000000	0.000
ENST00000419977.4	2197	1932.000	0.000000	0.000
ENST00000671770.1	1266	1016.000	0.379925	4.139
ENST00000672107.1	2561	2311.000	0.179173	4.440
ENST00000615550.5	2303	2053.000	5.143141	113.212
ENST00000490313.1	410	160.000	0.000000	0.000
ENST00000470638.3	486	236.000	0.000000	0.000
ENST00000550475.2	375	125.000	0.000000	0.000
ENST00000934977.1	2531	2281.000	0.253914	6.210
ENST00000934978.1	2177	1927.000	0.000000	0.000
ENST00000934979.1	2239	1989.000	0.000000	0.000
ENST00000934980.1	2423	2173.000	0.000000	0.000
ENST00000265293.9	7136	6886.000	0.050534	3.731
ENST00000521089.5	3562	3312.000	0.000000	0.000
ENST00000523043.5	599	349.000	0.000000	0.000
ENST00000519859.1	562	312.000	0.000000	0.000
ENST00000393895.7	3980	3730.000	0.000000	0.000
ENST00000519659.5	476	226.000	0.000000	0.000
ENST00000517425.5	743	493.000	0.000000	0.000
ENST00000524228.5	3408	3158.000	0.519429	17.588
ENST00000517646.1	254	21.176	0.000000	0.000
ENST00000624315.1	2451	2201.000	0.000000	0.000
ENST00000518334.1	611	361.000	0.000000	0.000
ENST00000524093.5	489	239.000	0.000000	0.000
ENST00000524038.5	2077	1827.000	4.487224	87.900
ENST00000522140.1	1015	765.000	0.000000	0.000
ENST00000521391.1	386	136.000	0.000000	0.000
ENST00000518204.1	543	293.000	0.000000	0.000
ENST00000864868.1	4330	4080.000	0.000000	0.000
ENST00000917779.1	4707	4457.000	0.000000	0.000
ENST00000917780.1	4419	4169.000	0.000000	0.000
ENST00000917781.1	4410	4160.000	0.000000	0.000
ENST00000917782.1	4489	4239.000	0.000000	0.000
ENST00000917783.1	4600	4350.000	0.000000	0.000
ENST00000942218.1	4464	4214.000	0.000000	0.000
ENST00000942219.1	4301	4051.000	0.000000	0.000
ENST00000942220.1	4351	4101.000	0.000000	0.000
ENST00000391965.6	1468	1218.000	0.542176	7.080
ENST00000525771.1	2327	2077.000	0.376783	8.391
ENST00000533118.5	867	617.000	0.000000	0.000
ENST00000528387.5	859	609.000	0.000000	0.000
ENST00000529930.1	830	580.000	3.464242	21.543
ENST00000336564.5	2576	2326.000	2.616319	65.249
ENST00000595041.1	581	331.000	0.000000	0.000
ENST00000895833.1	2502	2252.000	1.996475	48.207
ENST00000895834.1	1310	1060.000	0.000000	0.000
ENST00000895835.1	686	436.000	0.000000	0.000
ENST00000895836.1	763	513.000	0.000000	0.000
ENST00000934409.1	1327	1077.000	2.442812	28.208
ENST00000934410.1	1422	1172.000	0.000000	0.000
ENST00000934411.1	834	584.000	0.000000	0.000
ENST00000615008.4	594	344.000	0.000000	0.000
ENST00000612323.4	1231	981.000	0.000000	0.000
ENST00000492419.1	1730	1480.000	1.051771	16.690
ENST00000379286.6	1735	1485.000	0.000000	0.000
ENST00000379299.6	1642	1392.000	0.000000	0.000
ENST00000379279.6	1636	1386.000	3.018638	44.859
ENST00000379283.6	1660	1410.000	0.000000	0.000
ENST00000379277.7	1708	1458.000	0.355955	5.565
ENST00000202834.12	1435	1185.000	0.000000	0.000
ENST00000342308.11	1541	1291.000	0.000000	0.000
ENST00000379276.4	306	56.785	0.000000	0.000
ENST00000852454.1	1453	1203.000	0.000000	0.000
ENST00000852455.1	1596	1346.000	0.000000	0.000
ENST00000852456.1	1312	1062.000	0.000000	0.000
ENST00000852457.1	1587	1337.000	0.000000	0.000
ENST00000852458.1	1587	1337.000	0.000000	0.000
ENST00000852459.1	1340	1090.000	15.967743	186.614
ENST00000852460.1	1533	1283.000	0.000000	0.000
ENST00000852461.1	1443	1193.000	0.000000	0.000
ENST00000852462.1	1640	1390.000	0.000000	0.000
ENST00000852463.1	1458	1208.000	0.000000	0.000
ENST00000852464.1	1477	1227.000	1.451355	19.094
ENST00000852465.1	1755	1505.000	0.000000	0.000
ENST00000852466.1	1405	1155.000	2.500868	30.970
ENST00000852467.1	1620	1370.000	0.000000	0.000
ENST00000852468.1	1670	1420.000	0.000000	0.000
ENST00000852469.1	1761	1511.000	0.000000	0.000
ENST00000852470.1	1749	1499.000	0.000000	0.000
ENST00000852471.1	1508	1258.000	0.000000	0.000
ENST00000852472.1	1554	1304.000	0.000000	0.000
ENST00000852473.1	1511	1261.000	0.000000	0.000
ENST00000852474.1	1515	1265.000	0.000000	0.000
ENST00000852475.1	1736	1486.000	0.000000	0.000
ENST00000852476.1	1380	1130.000	0.000000	0.000
ENST00000852477.1	1587	1337.000	0.000000	0.000
ENST00000852478.1	1653	1403.000	0.000000	0.000
ENST00000852479.1	1570	1320.000	0.000000	0.000
ENST00000852480.1	1632	1382.000	0.000000	0.000
ENST00000852481.1	1392	1142.000	44.075429	539.680
ENST00000852482.1	1439	1189.000	0.000000	0.000
ENST00000852483.1	1286	1036.000	0.000000	0.000
ENST00000938042.1	1449	1199.000	43.047545	553.403
ENST00000938043.1	1530	1280.000	0.000000	0.000
ENST00000938044.1	1582	1332.000	0.000000	0.000
ENST00000938045.1	1457	1207.000	2.000473	25.889
ENST00000938046.1	1776	1526.000	0.000000	0.000
ENST00000961499.1	1952	1702.000	0.000000	0.000
ENST00000961500.1	1497	1247.000	0.000000	0.000
ENST00000961501.1	1748	1498.000	0.000000	0.000
ENST00000961502.1	2714	2464.000	0.567362	14.989
ENST00000961503.1	1882	1632.000	0.000000	0.000
ENST00000961504.1	1502	1252.000	0.000000	0.000
ENST00000961505.1	1786	1536.000	1.769822	29.147
ENST00000961506.1	1878	1628.000	0.000000	0.000
ENST00000961507.1	2267	2017.000	0.416897	9.016
ENST00000329402.4	465	215.000	1.301394	3.000
ENST00000332629.7	1594	1344.000	4.950403	71.337
ENST00000429115.1	683	433.000	5.984186	27.782
ENST00000433160.1	887	637.000	0.000000	0.000
ENST00000456677.1	616	366.000	0.000000	0.000
ENST00000425888.1	980	730.000	0.000000	0.000
ENST00000893402.1	1240	990.000	0.000000	0.000
ENST00000893403.1	1230	980.000	0.000000	0.000
ENST00000893404.1	1611	1351.000	2.155406	31.222
ENST00000893405.1	1290	1030.000	0.000000	0.000
ENST00000893406.1	1269	1019.000	0.000000	0.000
ENST00000893407.1	1894	1644.000	0.000000	0.000
ENST00000893408.1	2780	2530.000	0.478111	12.970
ENST00000893409.1	1330	1080.000	0.000000	0.000
ENST00000893410.1	2753	2503.000	0.000000	0.000
ENST00000893411.1	1633	1383.000	0.000000	0.000
ENST00000893412.1	1992	1742.000	0.000000	0.000
ENST00000893413.1	1663	1413.000	1.478073	22.393
ENST00000893414.1	1189	939.000	0.000000	0.000
ENST00000932690.1	3232	2982.000	0.390442	12.484
ENST00000932691.1	3839	3589.000	0.000000	0.000
ENST00000932692.1	1185	925.000	0.000000	0.000
ENST00000932693.1	1905	1645.000	0.000000	0.000
ENST00000932694.1	2789	2529.000	0.000000	0.000
ENST00000932695.1	1278	1028.000	0.000000	0.000
ENST00000932696.1	1598	1348.000	0.000000	0.000
ENST00000932697.1	2012	1762.000	0.000000	0.000
ENST00000932698.1	1190	940.000	0.000000	0.000
ENST00000932699.1	1212	962.000	0.000000	0.000
ENST00000932700.1	2804	2554.000	0.000000	0.000
ENST00000932701.1	1630	1380.000	0.000000	0.000
ENST00000932702.1	1306	1056.000	0.000000	0.000
ENST00000932703.1	3370	3120.000	0.136032	4.551
ENST00000556825.5	2215	1965.000	8.664182	182.543
ENST00000557740.5	569	319.000	0.000000	0.000
ENST00000554600.5	837	587.000	0.000000	0.000
ENST00000553324.5	566	316.000	0.000000	0.000
ENST00000554467.5	3416	3166.000	0.000000	0.000
ENST00000557487.5	1918	1668.000	7.391697	132.195
ENST00000328923.8	2157	1907.000	22.609101	462.283
ENST00000553950.5	584	334.000	0.000000	0.000
ENST00000555634.5	964	714.000	0.000000	0.000
ENST00000556689.5	768	518.000	0.000000	0.000
ENST00000557269.5	576	326.000	0.000000	0.000
ENST00000555563.5	895	645.000	0.000000	0.000
ENST00000557433.5	1904	1654.000	0.000000	0.000
ENST00000414700.7	2006	1756.000	6.337849	119.327
ENST00000557348.5	1659	1409.000	0.000000	0.000
ENST00000557703.5	542	292.000	0.000000	0.000
ENST00000553529.5	562	312.000	0.000000	0.000
ENST00000554310.5	579	329.000	0.000000	0.000
ENST00000557302.1	457	207.000	0.000000	0.000
ENST00000554656.5	817	567.000	0.000000	0.000
ENST00000557427.5	569	319.000	0.000000	0.000
ENST00000553474.5	1765	1515.000	0.000000	0.000
ENST00000555773.5	600	350.000	0.000000	0.000
ENST00000554975.5	780	530.000	0.000000	0.000
ENST00000449049.7	2121	1871.000	0.000000	0.000
ENST00000555774.5	2311	2061.000	0.000000	0.000
ENST00000555116.5	1885	1635.000	28.166504	493.770
ENST00000553837.5	2152	1902.000	0.000000	0.000
ENST00000554604.5	879	629.000	0.000000	0.000
ENST00000553949.1	552	302.000	0.000000	0.000
ENST00000556737.1	572	322.000	0.000000	0.000
ENST00000553868.1	941	691.000	0.000000	0.000
ENST00000555213.1	611	361.000	0.000000	0.000
ENST00000557529.1	1369	1119.000	1.899657	22.792
ENST00000556798.1	525	275.000	0.000000	0.000
ENST00000894751.1	2007	1757.000	5.228377	98.495
ENST00000894752.1	1911	1661.000	0.000000	0.000
ENST00000894753.1	2070	1820.000	0.000000	0.000
ENST00000894754.1	1973	1723.000	0.000000	0.000
ENST00000925589.1	2080	1830.000	0.000000	0.000
ENST00000925590.1	2120	1870.000	0.000000	0.000
ENST00000925591.1	2086	1836.000	0.000000	0.000
ENST00000925592.1	1924	1674.000	0.000000	0.000
ENST00000925593.1	1684	1434.000	5.046762	77.595
ENST00000286760.5	5101	4851.000	1.974418	102.694
ENST00000560964.1	677	427.000	0.000000	0.000
ENST00000944533.1	3463	3213.000	1.646516	56.722
ENST00000944534.1	3650	3400.000	0.000000	0.000
ENST00000527334.5	557	307.000	0.000000	0.000
ENST00000519476.6	2240	1990.000	0.727128	15.515
ENST00000297720.9	1693	1443.000	0.000000	0.000
ENST00000524874.5	1459	1209.000	0.000000	0.000
ENST00000379957.9	2856	2606.000	0.000000	0.000
ENST00000518883.6	2250	2000.000	0.000000	0.000
ENST00000523983.6	1776	1526.000	0.000000	0.000
ENST00000523268.6	2745	2495.000	1.935550	51.778
ENST00000518121.5	1447	1197.000	0.264444	3.394
ENST00000526356.1	554	304.000	0.000000	0.000
ENST00000527710.5	1261	1011.000	0.000000	0.000
ENST00000528827.1	487	237.000	0.000000	0.000
ENST00000530448.5	650	400.000	4.026277	17.268
ENST00000527175.1	529	279.000	2.394530	7.163
ENST00000526075.1	986	736.000	0.000000	0.000
ENST00000889546.1	1391	1141.000	0.000000	0.000
ENST00000948387.1	2114	1864.000	0.376168	7.518
ENST00000650867.1	4082	3832.000	0.000000	0.000
ENST00000703566.1	4305	4055.000	0.000000	0.000
ENST00000703567.1	4287	4037.000	0.000000	0.000
ENST00000573489.5	555	305.000	0.000000	0.000
ENST00000573882.5	4537	4287.000	0.000000	0.000
ENST00000648509.2	4717	4467.000	0.000000	0.000
ENST00000575465.6	582	332.000	0.000000	0.000
ENST00000575500.5	3766	3516.000	0.000000	0.000
ENST00000651672.1	4475	4225.000	0.000000	0.000
ENST00000650806.1	3595	3345.000	0.000000	0.000
ENST00000652599.1	3929	3679.000	0.000000	0.000
ENST00000651388.1	2429	2179.000	0.000000	0.000
ENST00000571427.2	4732	4482.000	0.000000	0.000
ENST00000651068.1	3838	3588.000	0.000000	0.000
ENST00000703569.1	3927	3677.000	0.000000	0.000
ENST00000570421.5	2607	2357.000	0.000000	0.000
ENST00000344227.6	4147	3897.000	0.000000	0.000
ENST00000648128.1	985	735.000	0.000000	0.000
ENST00000572838.1	553	303.000	0.000000	0.000
ENST00000571450.1	1554	1304.000	0.000000	0.000
ENST00000573754.5	1633	1383.000	0.000000	0.000
ENST00000571861.5	1451	1201.000	0.000000	0.000
ENST00000574148.5	468	218.000	0.000000	0.000
ENST00000575666.1	2358	2108.000	0.092628	2.094
ENST00000703570.1	3052	2802.000	0.000000	0.000
ENST00000703571.1	2399	2149.000	0.000000	0.000
ENST00000649277.1	2378	2128.000	0.000000	0.000
ENST00000703572.1	1507	1257.000	0.000000	0.000
ENST00000703573.1	2118	1868.000	0.000000	0.000
ENST00000339362.9	7342	7092.000	0.000000	0.000
ENST00000560262.5	4315	4065.000	0.000000	0.000
ENST00000558964.5	4441	4191.000	0.000000	0.000
ENST00000558485.1	374	124.000	0.000000	0.000
ENST00000560328.1	5895	5645.000	0.170013	10.290
ENST00000560352.5	566	316.000	0.000000	0.000
ENST00000560407.1	468	218.000	0.000000	0.000
ENST00000558807.1	459	209.000	0.000000	0.000
ENST00000560808.1	1046	796.000	0.755161	6.445
ENST00000558886.1	543	293.000	0.000000	0.000
ENST00000261908.11	7108	6858.000	0.000000	0.000
ENST00000881911.1	7292	7042.000	0.000000	0.000
ENST00000881912.1	6974	6724.000	0.000000	0.000
ENST00000881913.1	7160	6910.000	0.000000	0.000
ENST00000881914.1	7070	6820.000	0.000000	0.000
ENST00000881915.1	7172	6922.000	0.000000	0.000
ENST00000881916.1	5587	5337.000	0.000000	0.000
ENST00000881917.1	5334	5084.000	0.000000	0.000
ENST00000881918.1	5485	5235.000	1.137586	63.852
ENST00000881919.1	4998	4748.000	0.000000	0.000
ENST00000881920.1	4847	4597.000	1.002515	49.413
ENST00000916988.1	6907	6657.000	0.000000	0.000
ENST00000916989.1	6905	6655.000	0.000000	0.000
ENST00000916990.1	3859	3609.000	0.000000	0.000
ENST00000944648.1	5786	5536.000	0.000000	0.000
ENST00000252211.7	4687	4437.000	1.380225	65.662
ENST00000341464.9	1794	1544.000	0.748149	12.385
ENST00000377255.3	4799	4549.000	0.000000	0.000
ENST00000881832.1	3009	2759.000	0.000000	0.000
ENST00000935004.1	2276	2026.000	0.000000	0.000
ENST00000935005.1	2486	2236.000	0.000000	0.000
ENST00000593466.5	757	507.000	1.877163	10.204
ENST00000359866.9	4043	3793.000	3.541549	144.029
ENST00000596582.1	502	252.000	6.487475	17.529
ENST00000596925.1	560	310.000	0.000000	0.000
ENST00000594501.1	398	148.000	0.000000	0.000
ENST00000858242.1	856	606.000	3.889226	25.270
ENST00000935014.1	951	701.000	7.981082	59.987
ENST00000372628.5	1221	971.000	0.000000	0.000
ENST00000243286.7	1124	874.000	0.000000	0.000
ENST00000372627.10	1056	806.000	0.000000	0.000
ENST00000477014.1	1072	822.000	0.000000	0.000
ENST00000872581.1	1998	1748.000	0.000000	0.000
ENST00000872582.1	1146	896.000	0.000000	0.000
ENST00000872583.1	1506	1256.000	0.000000	0.000
ENST00000872584.1	1188	938.000	0.000000	0.000
ENST00000872585.1	1130	880.000	0.000000	0.000
ENST00000872586.1	1053	803.000	0.000000	0.000
ENST00000872587.1	1474	1224.000	0.000000	0.000
ENST00000872588.1	1459	1209.000	0.000000	0.000
ENST00000872589.1	1028	778.000	0.000000	0.000
ENST00000872590.1	1134	884.000	0.000000	0.000
ENST00000872591.1	966	716.000	0.000000	0.000
ENST00000872592.1	985	735.000	0.000000	0.000
ENST00000872593.1	1248	998.000	0.000000	0.000
ENST00000872594.1	932	682.000	0.000000	0.000
ENST00000938709.1	1105	855.000	0.000000	0.000
ENST00000938710.1	991	741.000	0.000000	0.000
ENST00000938711.1	1157	907.000	0.000000	0.000
ENST00000938712.1	1279	1029.000	0.000000	0.000
ENST00000938713.1	1190	940.000	0.000000	0.000
ENST00000954593.1	1595	1345.000	0.000000	0.000
ENST00000367660.4	782	532.000	13.248674	75.572
ENST00000461027.1	456	206.000	0.000000	0.000
ENST00000858336.1	1088	838.000	0.000000	0.000
ENST00000858337.1	1059	809.000	0.000000	0.000
ENST00000858338.1	1191	941.000	0.000000	0.000
ENST00000858339.1	1303	1053.000	0.000000	0.000
ENST00000858340.1	943	693.000	0.000000	0.000
ENST00000858341.1	861	611.000	0.000000	0.000
ENST00000858342.1	936	686.000	0.000000	0.000
ENST00000858343.1	1177	927.000	0.000000	0.000
ENST00000858344.1	888	638.000	0.000000	0.000
ENST00000858345.1	748	498.000	0.000000	0.000
ENST00000858346.1	832	582.000	0.000000	0.000
ENST00000858347.1	730	480.000	0.000000	0.000
ENST00000858348.1	968	718.000	0.257309	1.981
ENST00000858349.1	803	553.000	0.000000	0.000
ENST00000858350.1	1219	969.000	0.000000	0.000
ENST00000935028.1	722	472.000	0.000000	0.000
ENST00000935029.1	1057	807.000	0.000000	0.000
ENST00000935030.1	953	703.000	0.000000	0.000
ENST00000935031.1	764	514.000	0.000000	0.000
ENST00000935032.1	751	501.000	0.000000	0.000
ENST00000935033.1	939	689.000	0.000000	0.000
ENST00000935034.1	782	532.000	0.000000	0.000
ENST00000935035.1	814	564.000	0.000000	0.000
ENST00000935036.1	931	681.000	0.000000	0.000
ENST00000935037.1	1349	1099.000	0.872279	10.278
ENST00000935038.1	827	577.000	0.000000	0.000
ENST00000935039.1	921	671.000	0.000000	0.000
ENST00000935040.1	843	593.000	1.130838	7.190
ENST00000935041.1	776	526.000	0.000000	0.000
ENST00000935042.1	821	571.000	0.000000	0.000
ENST00000935043.1	775	525.000	0.000000	0.000
ENST00000935044.1	804	554.000	0.000000	0.000
ENST00000935045.1	867	617.000	0.000000	0.000
ENST00000935046.1	719	469.000	0.000000	0.000
ENST00000935047.1	958	708.000	0.000000	0.000
ENST00000935048.1	1159	909.000	0.000000	0.000
ENST00000935049.1	890	640.000	0.000000	0.000
ENST00000935050.1	742	492.000	0.000000	0.000
ENST00000261560.10	3886	3636.000	6.318777	246.338
ENST00000599548.5	595	345.000	0.000000	0.000
ENST00000594110.5	536	286.000	0.000000	0.000
ENST00000597922.1	476	226.000	0.000000	0.000
ENST00000935026.1	3836	3586.000	0.424069	16.305
ENST00000264233.6	8757	8507.000	0.000000	0.000
ENST00000474243.1	613	363.000	3.318170	12.915
ENST00000488282.1	839	589.000	0.000000	0.000
ENST00000683498.1	501	251.000	0.000000	0.000
ENST00000932951.1	8779	8529.000	0.250449	22.903
ENST00000932952.1	8628	8378.000	0.747897	67.182
ENST00000932953.1	8510	8260.000	0.000000	0.000
ENST00000533423.5	568	318.000	0.000000	0.000
ENST00000524411.5	629	379.000	0.000000	0.000
ENST00000525660.1	1252	1002.000	0.000000	0.000
ENST00000278618.9	2767	2517.000	32.766058	884.263
ENST00000534152.1	5145	4895.000	0.000000	0.000
ENST00000878108.1	2675	2425.000	0.000000	0.000
ENST00000926644.1	2743	2493.000	2.185930	58.430
ENST00000926645.1	2584	2334.000	0.971322	24.307
ENST00000404261.9	1821	1571.000	0.000000	0.000
ENST00000394458.7	3218	2968.000	0.000000	0.000
ENST00000601401.5	665	415.000	0.000000	0.000
ENST00000594072.6	2294	2044.000	0.000000	0.000
ENST00000651416.1	3081	2831.000	0.000000	0.000
ENST00000596626.1	2263	2013.000	0.000000	0.000
ENST00000652132.1	2083	1833.000	0.000000	0.000
ENST00000404085.7	2962	2712.000	0.000000	0.000
ENST00000598347.2	2003	1753.000	0.683573	12.848
ENST00000596834.1	554	304.000	0.000000	0.000
ENST00000596099.1	536	286.000	0.000000	0.000
ENST00000935386.1	2878	2628.000	0.596211	16.800
ENST00000935387.1	2878	2628.000	0.000000	0.000
ENST00000449105.8	4144	3894.000	3.284639	137.138
ENST00000409636.5	3980	3730.000	3.850258	153.983
ENST00000378915.7	2523	2273.000	0.000000	0.000
ENST00000358367.8	2779	2529.000	2.805091	76.062
ENST00000608859.5	3035	2785.000	0.000000	0.000
ENST00000272249.7	2190	1940.000	24.664118	513.028
ENST00000409328.5	1908	1658.000	3.371715	59.939
ENST00000441689.1	512	262.000	0.000000	0.000
ENST00000410076.5	1687	1437.000	1.353196	20.849
ENST00000488099.1	544	294.000	0.000000	0.000
ENST00000425682.1	570	320.000	0.000000	0.000
ENST00000498516.1	655	405.000	0.000000	0.000
ENST00000370377.8	3567	3317.000	1.546476	55.000
ENST00000346693.8	4935	4685.000	0.000000	0.000
ENST00000437787.6	3493	3243.000	0.000000	0.000
ENST00000355149.8	1278	1028.000	0.000000	0.000
ENST00000466436.5	988	738.000	0.000000	0.000
ENST00000634795.1	590	340.000	0.000000	0.000
ENST00000418547.2	965	715.000	0.000000	0.000
ENST00000491877.1	437	187.000	0.000000	0.000
ENST00000881084.1	3243	2993.000	0.000000	0.000
ENST00000881086.1	3650	3400.000	0.000000	0.000
ENST00000881089.1	3514	3264.000	0.000000	0.000
ENST00000881090.1	3099	2849.000	0.000000	0.000
ENST00000881091.1	3366	3116.000	0.000000	0.000
ENST00000881092.1	3513	3263.000	0.000000	0.000
ENST00000954707.1	3584	3334.000	0.000000	0.000
ENST00000954708.1	3539	3289.000	0.000000	0.000
ENST00000954709.1	3364	3114.000	0.000000	0.000
ENST00000954710.1	3678	3428.000	0.000000	0.000
ENST00000954711.1	3264	3014.000	0.000000	0.000
ENST00000954712.1	3410	3160.000	0.000000	0.000
ENST00000954713.1	3115	2865.000	0.000000	0.000
ENST00000954714.1	3563	3313.000	0.000000	0.000
ENST00000954715.1	2983	2733.000	0.000000	0.000
ENST00000681650.1	1931	1681.000	0.000000	0.000
ENST00000529430.1	1778	1528.000	0.000000	0.000
ENST00000529773.2	996	746.000	0.000000	0.000
ENST00000533905.1	553	303.000	0.000000	0.000
ENST00000525602.1	1392	1142.000	0.000000	0.000
ENST00000533682.2	1828	1578.000	6.717705	113.659
ENST00000302731.4	1634	1384.000	0.000000	0.000
ENST00000859512.1	2632	2382.000	0.184758	4.719
ENST00000859513.1	1821	1571.000	0.000000	0.000
ENST00000927170.1	3448	3198.000	0.000000	0.000
ENST00000927171.1	1596	1346.000	0.000000	0.000
ENST00000927172.1	1428	1178.000	2.256003	28.494
ENST00000927173.1	1878	1628.000	0.000000	0.000
ENST00000367651.4	2382	2132.000	0.000000	0.000
ENST00000537332.2	1780	1530.000	1.767797	29.000
ENST00000536159.2	1797	1547.000	0.000000	0.000
ENST00000935620.1	2564	2314.000	0.000000	0.000
ENST00000515115.5	672	422.000	0.000000	0.000
ENST00000438447.2	11984	11734.000	0.000000	0.000
ENST00000502824.1	1612	1362.000	0.000000	0.000
ENST00000502489.5	3787	3537.000	0.000000	0.000
ENST00000513490.1	4883	4633.000	0.000000	0.000
ENST00000397559.3	900	650.000	0.000000	0.000
ENST00000510285.1	633	383.000	0.000000	0.000
ENST00000513910.1	536	286.000	0.000000	0.000
ENST00000513852.1	582	332.000	0.000000	0.000
ENST00000509256.1	498	248.000	0.000000	0.000
ENST00000513184.1	350	100.003	0.000000	0.000
ENST00000503961.1	349	99.004	0.000000	0.000
ENST00000942338.1	11719	11469.000	0.000000	0.000
ENST00000715551.1	2903	2653.000	0.000000	0.000
ENST00000706920.2	2834	2584.000	0.616832	17.090
ENST00000715543.1	3260	3010.000	0.000000	0.000
ENST00000715552.1	602	352.000	0.000000	0.000
ENST00000910865.1	3275	3025.000	0.000000	0.000
ENST00000910866.1	1277	1027.000	0.000000	0.000
ENST00000948536.1	3244	2994.000	0.000000	0.000
ENST00000318631.8	2064	1814.000	0.000000	0.000
ENST00000431348.1	890	640.000	0.000000	0.000
ENST00000445426.1	549	299.000	0.000000	0.000
ENST00000463801.1	360	110.001	0.000000	0.000
ENST00000933005.1	2155	1905.000	0.000000	0.000
ENST00000334379.11	1843	1593.000	16.997539	290.319
ENST00000461129.5	758	508.000	0.000000	0.000
ENST00000479748.5	2093	1843.000	2.062439	40.755
ENST00000368332.7	1889	1639.000	0.000000	0.000
ENST00000648977.1	4437	4187.000	0.222361	9.982
ENST00000468097.5	1009	759.000	0.746230	6.073
ENST00000473273.1	258	22.871	0.000000	0.000
ENST00000444121.5	617	367.000	0.807741	3.178
ENST00000446681.1	657	407.000	0.000000	0.000
ENST00000489934.1	418	168.000	0.000000	0.000
ENST00000466316.1	729	479.000	0.000000	0.000
ENST00000444229.1	583	333.000	0.280080	1.000
ENST00000873977.1	1870	1620.000	2.573013	44.692
ENST00000873978.1	1767	1517.000	0.000000	0.000
ENST00000873979.1	1445	1195.000	0.000000	0.000
ENST00000935693.1	966	716.000	0.000000	0.000
ENST00000935694.1	659	409.000	0.000000	0.000
ENST00000935695.1	1186	936.000	0.000000	0.000
ENST00000405308.6	1166	916.000	0.743056	7.298
ENST00000441869.5	540	290.000	1.107562	3.444
ENST00000490240.5	603	353.000	0.000000	0.000
ENST00000359803.7	985	735.000	0.000000	0.000
ENST00000533952.5	477	227.000	0.000000	0.000
ENST00000395569.8	686	436.000	27.040314	126.407
ENST00000395566.9	830	580.000	159.674746	992.975
ENST00000533283.5	498	248.000	0.000000	0.000
ENST00000481047.1	775	525.000	0.000000	0.000
ENST00000395565.5	951	701.000	10.931224	82.160
ENST00000489525.5	1339	1089.000	0.129516	1.512
ENST00000407067.1	1026	776.000	7.006278	58.294
ENST00000855479.1	800	550.000	5.092199	30.029
ENST00000855480.1	1064	814.000	0.000000	0.000
ENST00000855481.1	820	570.000	0.000000	0.000
ENST00000855482.1	742	492.000	0.000000	0.000
ENST00000855483.1	1012	762.000	0.449701	3.674
ENST00000927241.1	958	708.000	0.000000	0.000
ENST00000927242.1	912	662.000	12.985000	92.167
ENST00000927243.1	856	606.000	0.000000	0.000
ENST00000927244.1	1071	821.000	0.000000	0.000
ENST00000927245.1	943	693.000	0.000000	0.000
ENST00000927246.1	757	507.000	0.000000	0.000
ENST00000927247.1	464	214.000	0.000000	0.000
ENST00000927248.1	859	609.000	0.000000	0.000
ENST00000927249.1	702	452.000	0.000000	0.000
ENST00000927250.1	1078	828.000	0.000000	0.000
ENST00000927251.1	446	196.000	0.000000	0.000
ENST00000289921.8	4316	4066.000	0.364373	15.885
ENST00000498344.2	917	667.000	0.187879	1.344
ENST00000427751.5	932	682.000	0.000000	0.000
ENST00000488968.1	2702	2452.000	0.000000	0.000
ENST00000450006.7	2846	2596.000	0.000000	0.000
ENST00000464226.2	891	641.000	0.000000	0.000
ENST00000474579.1	431	181.000	0.000000	0.000
ENST00000462914.3	559	309.000	0.507875	1.683
ENST00000491733.2	846	596.000	0.000000	0.000
ENST00000477614.1	587	337.000	0.000000	0.000
ENST00000496599.3	2344	2094.000	0.000000	0.000
ENST00000523633.1	627	377.000	0.000000	0.000
ENST00000857905.1	4137	3887.000	0.000000	0.000
ENST00000857906.1	3826	3576.000	0.000000	0.000
ENST00000857907.1	3689	3439.000	0.000000	0.000
ENST00000926214.1	3655	3405.000	0.000000	0.000
ENST00000926215.1	3727	3477.000	0.994863	37.089
ENST00000948578.1	3617	3367.000	0.000000	0.000
ENST00000948579.1	3583	3333.000	0.000000	0.000
ENST00000489923.5	1651	1401.000	0.514322	7.726
ENST00000316218.12	1844	1594.000	4.133408	70.643
ENST00000484644.5	667	417.000	0.000000	0.000
ENST00000495004.1	563	313.000	0.000000	0.000
ENST00000472319.5	395	145.000	0.000000	0.000
ENST00000467157.1	2232	1982.000	0.000000	0.000
ENST00000485208.1	499	249.000	0.000000	0.000
ENST00000469649.1	722	472.000	0.534402	2.704
ENST00000872609.1	1455	1205.000	0.000000	0.000
ENST00000872610.1	1664	1414.000	0.000000	0.000
ENST00000933695.1	1397	1147.000	1.564424	19.239
ENST00000225873.9	2617	2367.000	3.252876	82.554
ENST00000586663.2	1604	1354.000	0.000000	0.000
ENST00000585380.1	897	647.000	0.352551	2.446
ENST00000577662.1	1616	1366.000	0.000000	0.000
ENST00000226067.10	5721	5471.000	0.302611	17.751
ENST00000430986.6	1385	1135.000	0.000000	0.000
ENST00000573945.5	2977	2727.000	1.000346	29.249
ENST00000575345.5	3589	3339.000	0.000000	0.000
ENST00000570962.1	1310	1060.000	0.000000	0.000
ENST00000572002.1	1251	1001.000	0.000000	0.000
ENST00000573020.1	414	164.000	0.000000	0.000
ENST00000572234.2	298	49.560	0.000000	0.000
ENST00000573422.5	493	243.000	0.000000	0.000
ENST00000575868.3	558	308.000	0.000000	0.000
ENST00000575307.1	582	332.000	0.000000	0.000
ENST00000698372.1	4738	4488.000	0.000000	0.000
ENST00000585527.1	2241	1991.000	0.000000	0.000
ENST00000935639.1	2280	2030.000	0.000000	0.000
ENST00000591090.5	1368	1118.000	14.456873	173.297
ENST00000590633.1	592	342.000	0.000000	0.000
ENST00000357332.8	1275	1025.000	46.803114	514.367
ENST00000904140.1	992	742.000	0.000000	0.000
ENST00000904141.1	1274	1024.000	0.000000	0.000
ENST00000904142.1	1277	1027.000	0.000000	0.000
ENST00000935714.1	1285	1035.000	0.000000	0.000
ENST00000935715.1	1131	881.000	7.340301	69.337
ENST00000935716.1	1278	1028.000	0.000000	0.000
ENST00000935717.1	873	623.000	0.000000	0.000
ENST00000935718.1	1118	868.000	0.000000	0.000
ENST00000935719.1	1421	1171.000	0.000000	0.000
ENST00000935720.1	1238	988.000	0.000000	0.000
ENST00000935721.1	1157	907.000	0.000000	0.000
ENST00000935722.1	705	455.000	0.000000	0.000
ENST00000644631.4	727	477.000	60.606379	309.964
ENST00000410014.5	750	500.000	2.134985	11.446
ENST00000409665.6	648	398.000	0.841444	3.591
ENST00000409077.3	465	215.000	0.000000	0.000
ENST00000409131.3	559	309.000	0.000000	0.000
ENST00000636752.2	1374	1124.000	0.000000	0.000
ENST00000572159.1	263	25.222	0.000000	0.000
ENST00000577089.1	566	316.000	0.768858	2.605
ENST00000509589.5	665	415.000	3.900336	17.355
ENST00000261811.6	790	540.000	83.638955	484.258
ENST00000504227.5	588	338.000	0.000000	0.000
ENST00000509789.2	813	563.000	0.000000	0.000
ENST00000644078.1	462	212.000	4.024567	9.148
ENST00000889043.1	824	574.000	0.000000	0.000
ENST00000889044.1	966	716.000	0.000000	0.000
ENST00000889045.1	829	579.000	3.565506	22.135
ENST00000889046.1	808	558.000	0.000000	0.000
ENST00000889047.1	730	480.000	31.109188	160.105
ENST00000921948.1	860	610.000	0.000000	0.000
ENST00000921949.1	954	704.000	0.000000	0.000
ENST00000942652.1	827	577.000	0.000000	0.000
ENST00000322630.3	2091	1841.000	0.000000	0.000
ENST00000590267.6	1187	937.000	0.000000	0.000
ENST00000587052.1	564	314.000	0.000000	0.000
ENST00000441049.6	918	668.000	0.000000	0.000
ENST00000262043.8	18797	18547.000	0.000000	0.000
ENST00000506783.5	3700	3450.000	0.000000	0.000
ENST00000481385.6	2787	2537.000	0.000000	0.000
ENST00000515594.5	3074	2824.000	0.000000	0.000
ENST00000494284.6	2854	2604.000	1.417590	39.579
ENST00000509876.5	7124	6874.000	0.479597	35.348
ENST00000509330.5	2969	2719.000	0.000000	0.000
ENST00000393387.5	6947	6697.000	1.678984	120.559
ENST00000514822.1	486	236.000	0.000000	0.000
ENST00000503248.1	529	279.000	0.000000	0.000
ENST00000505138.1	612	362.000	0.000000	0.000
ENST00000420043.1	838	588.000	0.858079	5.410
ENST00000903919.1	8103	7853.000	0.528672	44.514
ENST00000935699.1	7326	7076.000	0.000000	0.000
ENST00000935700.1	7045	6795.000	0.000000	0.000
ENST00000935701.1	7002	6752.000	0.000000	0.000
ENST00000935702.1	7536	7286.000	0.000000	0.000
ENST00000699258.2	60	2.718	0.000000	0.000
ENST00000850575.1	3645	3395.000	0.173748	6.325
ENST00000850573.1	4048	3798.000	0.000000	0.000
ENST00000285021.12	3650	3400.000	3.690379	134.531
ENST00000850574.1	3319	3069.000	0.000000	0.000
ENST00000476581.6	2944	2694.000	0.000000	0.000
ENST00000427795.2	820	570.000	0.000000	0.000
ENST00000477324.6	554	304.000	0.000000	0.000
ENST00000455144.6	958	708.000	0.000000	0.000
ENST00000452172.1	571	321.000	0.000000	0.000
ENST00000511155.1	557	307.000	0.000000	0.000
ENST00000887849.1	3446	3196.000	0.000000	0.000
ENST00000887850.1	3628	3378.000	0.000000	0.000
ENST00000887851.1	2437	2187.000	0.000000	0.000
ENST00000887852.1	3243	2993.000	1.167770	37.475
ENST00000887853.1	3473	3223.000	0.000000	0.000
ENST00000933890.1	3458	3208.000	0.000000	0.000
ENST00000933891.1	3560	3310.000	0.000000	0.000
ENST00000933892.1	3477	3227.000	0.390420	13.508
ENST00000411939.5	2514	2264.000	3.644151	88.460
ENST00000446045.1	2723	2473.000	0.659084	17.476
ENST00000375234.8	2899	2649.000	0.000000	0.000
ENST00000464512.1	463	213.000	0.000000	0.000
ENST00000875712.1	1173	923.000	0.000000	0.000
ENST00000875713.1	1235	985.000	0.115764	1.223
ENST00000875714.1	1227	977.000	0.000000	0.000
ENST00000946150.1	1626	1376.000	0.000000	0.000
ENST00000946151.1	1136	886.000	0.000000	0.000
ENST00000292672.7	1896	1646.000	0.000000	0.000
ENST00000541430.6	4268	4018.000	0.000000	0.000
ENST00000334293.10	1591	1341.000	0.000000	0.000
ENST00000586050.5	585	335.000	0.000000	0.000
ENST00000589370.1	702	452.000	0.000000	0.000
ENST00000588350.1	3115	2865.000	0.000000	0.000
ENST00000588101.5	873	623.000	0.000000	0.000
ENST00000591483.1	473	223.000	0.000000	0.000
ENST00000872552.1	2900	2631.000	0.000000	0.000
ENST00000935823.1	1892	1642.000	0.000000	0.000
ENST00000172229.8	3408	3158.000	6.231552	211.000
ENST00000509200.5	703	453.000	0.000000	0.000
ENST00000504201.1	1840	1590.000	0.000000	0.000
ENST00000675898.1	4570	4320.000	0.000000	0.000
ENST00000675355.1	2537	2287.000	0.000000	0.000
ENST00000675967.1	4366	4116.000	0.000000	0.000
ENST00000675763.1	4659	4409.000	0.000000	0.000
ENST00000675698.1	2595	2345.000	0.584744	14.702
ENST00000676327.1	2729	2479.000	0.000000	0.000
ENST00000675094.1	3849	3599.000	0.223273	8.616
ENST00000506579.6	5497	5247.000	0.000000	0.000
ENST00000675851.1	2507	2257.000	0.000000	0.000
ENST00000675366.1	2746	2496.000	0.000000	0.000
ENST00000674523.1	2900	2650.000	0.000000	0.000
ENST00000431330.7	2643	2393.000	0.000000	0.000
ENST00000457527.6	1896	1646.000	0.597862	10.551
ENST00000675827.1	1854	1604.000	0.000000	0.000
ENST00000504156.7	1948	1698.000	42.165889	767.667
ENST00000504366.5	3494	3244.000	0.637472	22.173
ENST00000307633.7	1780	1530.000	0.000000	0.000
ENST00000509087.2	915	665.000	0.000000	0.000
ENST00000438307.6	1789	1539.000	4.360531	71.954
ENST00000645491.1	2087	1837.000	0.000000	0.000
ENST00000512396.6	2052	1802.000	0.000000	0.000
ENST00000675204.1	2327	2077.000	0.000000	0.000
ENST00000646229.1	1906	1656.000	0.000000	0.000
ENST00000643686.1	2228	1978.000	0.000000	0.000
ENST00000507746.7	1902	1652.000	0.000000	0.000
ENST00000415192.6	1401	1151.000	0.000000	0.000
ENST00000518126.6	1145	895.000	0.000000	0.000
ENST00000502888.2	1229	979.000	0.000000	0.000
ENST00000674721.1	4247	3997.000	1.228234	52.637
ENST00000674819.1	2229	1979.000	0.000000	0.000
ENST00000937415.1	1804	1554.000	0.000000	0.000
ENST00000937416.1	1517	1267.000	0.000000	0.000
ENST00000937417.1	1953	1703.000	0.000000	0.000
ENST00000937418.1	1901	1651.000	0.000000	0.000
ENST00000937419.1	1822	1572.000	0.000000	0.000
ENST00000942725.1	1898	1648.000	0.000000	0.000
ENST00000942726.1	1725	1475.000	0.000000	0.000
ENST00000942727.1	2058	1808.000	0.000000	0.000
ENST00000942728.1	1903	1653.000	0.000000	0.000
ENST00000580306.7	2295	2045.000	1.687838	37.008
ENST00000580613.5	2250	2000.000	0.000000	0.000
ENST00000322748.7	2767	2517.000	0.740789	19.992
ENST00000454073.7	2261	2011.000	0.000000	0.000
ENST00000577671.5	698	448.000	0.000000	0.000
ENST00000582607.1	729	479.000	0.000000	0.000
ENST00000580903.1	570	320.000	0.000000	0.000
ENST00000379942.5	5077	4827.000	0.376090	19.464
ENST00000481718.1	3115	2865.000	0.000000	0.000
ENST00000469485.5	1945	1695.000	0.327552	5.953
ENST00000473597.1	514	264.000	0.000000	0.000
ENST00000473739.5	751	501.000	0.000000	0.000
ENST00000469645.5	728	478.000	0.000000	0.000
ENST00000486231.2	317	67.261	0.000000	0.000
ENST00000464455.1	500	250.000	0.000000	0.000
ENST00000897867.1	5553	5303.000	0.000000	0.000
ENST00000897868.1	5529	5262.000	0.000000	0.000
ENST00000897869.1	5144	4877.000	0.431642	22.571
ENST00000897870.1	5098	4831.000	0.000000	0.000
ENST00000897871.1	4918	4651.000	0.000000	0.000
ENST00000897872.1	4278	4028.000	0.000000	0.000
ENST00000897873.1	4524	4274.000	0.000000	0.000
ENST00000934920.1	4694	4444.000	0.000000	0.000
ENST00000934921.1	4534	4284.000	0.000000	0.000
ENST00000934922.1	4194	3944.000	0.000000	0.000
ENST00000934923.1	4222	3972.000	0.000000	0.000
ENST00000954727.1	4096	3846.000	2.037306	84.012
ENST00000954728.1	4563	4313.000	0.000000	0.000
ENST00000954729.1	4500	4250.000	0.000000	0.000
ENST00000954730.1	4596	4329.000	0.000000	0.000
ENST00000954731.1	4145	3895.000	0.000000	0.000
ENST00000954732.1	4311	4061.000	0.000000	0.000
ENST00000260988.5	631	381.000	0.000000	0.000
ENST00000406427.6	4675	4425.000	1.502291	71.276
ENST00000492278.5	5308	5058.000	0.050235	2.724
ENST00000469998.1	4150	3900.000	0.000000	0.000
ENST00000277531.8	4581	4331.000	0.000000	0.000
ENST00000487228.1	792	542.000	0.000000	0.000
ENST00000434090.2	2419	2169.000	0.000000	0.000
ENST00000491019.2	874	624.000	0.000000	0.000
ENST00000882823.1	4701	4451.000	0.000000	0.000
ENST00000882824.1	4758	4508.000	0.000000	0.000
ENST00000946237.1	4680	4430.000	0.000000	0.000
ENST00000946238.1	4818	4568.000	0.000000	0.000
ENST00000946239.1	4705	4455.000	0.000000	0.000
ENST00000360864.9	5249	4999.000	0.000000	0.000
ENST00000470551.1	5287	5037.000	3.286746	177.506
ENST00000703637.1	4037	3787.000	0.000000	0.000
ENST00000898575.1	5266	5016.000	0.000000	0.000
ENST00000898576.1	4394	4144.000	0.000000	0.000
ENST00000898577.1	3492	3242.000	0.000000	0.000
ENST00000921989.1	5247	4997.000	0.000000	0.000
ENST00000921990.1	4481	4231.000	0.000000	0.000
ENST00000961697.1	5080	4830.000	3.369459	174.494
ENST00000961698.1	5137	4887.000	0.000000	0.000
ENST00000961699.1	3227	2977.000	0.000000	0.000
ENST00000276571.5	1288	1038.000	0.000000	0.000
ENST00000948625.1	1159	909.000	0.000000	0.000
ENST00000304502.5	622	372.000	0.000000	0.000
ENST00000377244.8	1908	1658.000	3.779103	67.181
ENST00000529673.5	573	323.000	0.000000	0.000
ENST00000534637.5	704	454.000	0.000000	0.000
ENST00000524831.5	627	377.000	0.000000	0.000
ENST00000352068.5	771	521.000	0.000000	0.000
ENST00000526702.1	4713	4463.000	0.059181	2.832
ENST00000525648.1	312	62.441	0.000000	0.000
ENST00000880879.1	1641	1391.000	0.000000	0.000
ENST00000880880.1	1448	1198.000	0.000000	0.000
ENST00000880881.1	1744	1494.000	0.000000	0.000
ENST00000880882.1	1883	1633.000	0.000000	0.000
ENST00000880883.1	1441	1191.000	1.252308	15.992
ENST00000927432.1	1960	1710.000	0.000000	0.000
ENST00000876534.1	1921	1671.000	3.378760	60.535
ENST00000876535.1	1737	1487.000	0.000000	0.000
ENST00000876536.1	1904	1654.000	0.000000	0.000
ENST00000876537.1	2001	1751.000	0.000000	0.000
ENST00000913643.1	1811	1561.000	0.000000	0.000
ENST00000913644.1	2210	1960.000	0.000000	0.000
ENST00000913645.1	1259	1009.000	0.000000	0.000
ENST00000913646.1	2164	1914.000	0.000000	0.000
ENST00000913647.1	2178	1928.000	0.000000	0.000
ENST00000913648.1	1253	1003.000	0.000000	0.000
ENST00000948695.1	1707	1457.000	0.000000	0.000
ENST00000948696.1	1289	1039.000	2.513702	28.003
ENST00000948697.1	1523	1273.000	0.000000	0.000
ENST00000948698.1	1402	1152.000	0.000000	0.000
ENST00000948699.1	1801	1551.000	0.000000	0.000
ENST00000948700.1	1301	1051.000	0.000000	0.000
ENST00000948701.1	1949	1699.000	0.000000	0.000
ENST00000948702.1	1971	1721.000	0.000000	0.000
ENST00000948703.1	1965	1715.000	0.000000	0.000
ENST00000329970.8	788	538.000	149.737420	863.747
ENST00000480191.1	800	550.000	0.000000	0.000
ENST00000883260.1	1468	1205.000	2.608982	33.708
ENST00000883261.1	712	462.000	0.000000	0.000
ENST00000883262.1	779	529.000	0.000000	0.000
ENST00000883263.1	720	470.000	0.000000	0.000
ENST00000883264.1	752	502.000	0.000000	0.000
ENST00000883265.1	751	501.000	0.000000	0.000
ENST00000935759.1	1032	782.000	2.997168	25.130
ENST00000935760.1	860	610.000	5.590680	36.565
ENST00000935761.1	819	569.000	2.140990	13.062
ENST00000935762.1	881	631.000	12.320037	83.352
ENST00000935763.1	821	571.000	0.000000	0.000
ENST00000935764.1	816	566.000	0.000000	0.000
ENST00000935765.1	802	552.000	0.000000	0.000
ENST00000935766.1	790	540.000	0.000000	0.000
ENST00000935767.1	680	430.000	0.000000	0.000
ENST00000935768.1	649	399.000	0.000000	0.000
ENST00000935769.1	637	387.000	0.000000	0.000
ENST00000935770.1	888	638.000	1.648889	11.279
ENST00000935771.1	787	537.000	0.000000	0.000
ENST00000617735.4	2472	2222.000	0.000000	0.000
ENST00000272847.7	2752	2502.000	0.000000	0.000
ENST00000419079.1	811	561.000	0.498752	3.000
ENST00000487472.2	558	308.000	0.000000	0.000
ENST00000301039.6	1566	1316.000	0.000000	0.000
ENST00000682792.1	1684	1434.000	0.000000	0.000
ENST00000674362.1	1657	1407.000	0.000000	0.000
ENST00000581289.1	766	516.000	0.000000	0.000
ENST00000415329.7	810	560.000	0.000000	0.000
ENST00000495203.5	3168	2918.000	0.000000	0.000
ENST00000473751.1	848	598.000	0.000000	0.000
ENST00000579650.5	1007	757.000	0.000000	0.000
ENST00000584073.5	726	476.000	0.000000	0.000
ENST00000422880.6	565	315.000	0.000000	0.000
ENST00000578097.1	527	277.000	0.000000	0.000
ENST00000273590.4	1930	1680.000	16.345501	294.430
ENST00000488385.1	800	550.000	0.000000	0.000
ENST00000487432.1	892	642.000	0.000000	0.000
ENST00000482193.1	590	340.000	1.259597	4.592
ENST00000493381.1	1081	831.000	0.000000	0.000
ENST00000497786.1	587	337.000	0.000000	0.000
ENST00000908965.1	1977	1727.000	0.000000	0.000
ENST00000934100.1	2137	1887.000	4.625504	93.585
ENST00000423829.2	1296	1046.000	0.000000	0.000
ENST00000588645.1	581	331.000	0.000000	0.000
ENST00000264832.8	2967	2717.000	0.000000	0.000
ENST00000585443.1	560	310.000	0.000000	0.000
ENST00000592686.1	571	321.000	0.000000	0.000
ENST00000902798.1	1984	1734.000	0.000000	0.000
ENST00000935832.1	2719	2469.000	0.234189	6.200
ENST00000693732.1	1994	1744.000	0.000000	0.000
ENST00000689077.1	2181	1931.000	0.000000	0.000
ENST00000690099.1	6478	6228.000	0.404576	27.016
ENST00000690766.1	2497	2247.000	0.000000	0.000
ENST00000254976.7	2053	1803.000	0.000000	0.000
ENST00000691665.1	3020	2770.000	0.000000	0.000
ENST00000304886.6	2050	1800.000	0.152732	2.948
ENST00000693325.1	2963	2713.000	0.000000	0.000
ENST00000689858.1	2916	2666.000	0.000000	0.000
ENST00000689757.1	2991	2741.000	0.000000	0.000
ENST00000685131.1	2862	2612.000	0.000000	0.000
ENST00000689248.1	5239	4989.000	0.000000	0.000
ENST00000687785.1	3016	2766.000	0.000000	0.000
ENST00000691161.1	3068	2818.000	0.000000	0.000
ENST00000692411.1	2882	2632.000	0.000000	0.000
ENST00000690812.1	2900	2650.000	0.000000	0.000
ENST00000430336.1	492	242.000	0.000000	0.000
ENST00000706269.1	1960	1710.000	0.000000	0.000
ENST00000691353.1	2999	2749.000	0.000000	0.000
ENST00000492814.1	430	180.000	0.000000	0.000
ENST00000692697.1	4886	4636.000	0.000000	0.000
ENST00000689723.1	1768	1518.000	0.000000	0.000
ENST00000495883.1	2256	2006.000	0.203601	4.379
ENST00000856447.1	2109	1859.000	0.000000	0.000
ENST00000856448.1	1617	1367.000	0.000000	0.000
ENST00000856449.1	2086	1836.000	0.000000	0.000
ENST00000856450.1	2080	1830.000	0.000000	0.000
ENST00000856451.1	2005	1755.000	0.000000	0.000
ENST00000856452.1	2109	1859.000	0.000000	0.000
ENST00000856453.1	2157	1907.000	0.000000	0.000
ENST00000856454.1	2107	1857.000	0.000000	0.000
ENST00000856455.1	2129	1879.000	0.000000	0.000
ENST00000856456.1	1945	1695.000	0.000000	0.000
ENST00000961769.1	2051	1801.000	0.000000	0.000
ENST00000961770.1	2179	1929.000	0.000000	0.000
ENST00000961771.1	2153	1903.000	0.000000	0.000
ENST00000961772.1	2179	1929.000	0.000000	0.000
ENST00000961773.1	1915	1665.000	1.697925	30.311
ENST00000961774.1	2161	1911.000	0.000000	0.000
ENST00000961775.1	2124	1874.000	0.000000	0.000
ENST00000961776.1	1930	1680.000	0.000000	0.000
ENST00000961777.1	2143	1893.000	0.000000	0.000
ENST00000961778.1	2220	1970.000	0.000000	0.000
ENST00000961779.1	2042	1792.000	0.000000	0.000
ENST00000961780.1	2003	1753.000	0.000000	0.000
ENST00000961781.1	2233	1983.000	0.000000	0.000
ENST00000961782.1	2053	1803.000	0.000000	0.000
ENST00000961783.1	2066	1816.000	0.000000	0.000
ENST00000961784.1	2117	1867.000	0.000000	0.000
ENST00000961785.1	2116	1866.000	0.000000	0.000
ENST00000961786.1	1968	1718.000	0.000000	0.000
ENST00000961787.1	1964	1714.000	0.000000	0.000
ENST00000336596.7	5712	5462.000	0.000000	0.000
ENST00000452448.6	2546	2296.000	0.000000	0.000
ENST00000494014.1	3085	2835.000	0.000000	0.000
ENST00000860929.1	6111	5861.000	0.000000	0.000
ENST00000860930.1	5820	5570.000	0.000000	0.000
ENST00000860931.1	3983	3722.000	0.000000	0.000
ENST00000934137.1	5828	5578.000	0.000000	0.000
ENST00000580974.6	6360	6110.000	0.000000	0.000
ENST00000581322.6	6241	5991.000	0.000000	0.000
ENST00000584471.5	713	463.000	0.000000	0.000
ENST00000584554.1	735	485.000	0.193109	1.004
ENST00000581923.5	486	236.000	0.000000	0.000
ENST00000578527.1	1735	1485.000	0.062806	1.000
ENST00000525899.6	2279	2029.000	0.000000	0.000
ENST00000369576.2	571	321.000	0.000000	0.000
ENST00000442973.2	674	424.000	0.000000	0.000
ENST00000935994.1	3550	3300.000	0.000000	0.000
ENST00000647763.1	2887	2637.000	0.442798	12.520
ENST00000300145.4	3134	2884.000	0.000000	0.000
ENST00000874176.1	1126	876.000	0.000000	0.000
ENST00000926335.1	873	623.000	5.492377	36.688
ENST00000926336.1	1036	786.000	0.000000	0.000
ENST00000538487.7	7368	7118.000	0.000000	0.000
ENST00000535756.5	6670	6420.000	0.000000	0.000
ENST00000374181.8	7275	7025.000	0.000000	0.000
ENST00000374177.7	3590	3340.000	0.000000	0.000
ENST00000545715.5	3471	3221.000	0.000000	0.000
ENST00000609222.5	3176	2926.000	0.000000	0.000
ENST00000609860.5	3850	3600.000	0.000000	0.000
ENST00000544773.6	2983	2733.000	0.000000	0.000
ENST00000455714.6	2574	2324.000	0.000000	0.000
ENST00000609278.1	2978	2728.000	0.000000	0.000
ENST00000609443.1	570	320.000	0.000000	0.000
ENST00000609915.1	555	305.000	0.000000	0.000
ENST00000609973.1	5822	5572.000	0.016738	1.000
ENST00000607916.1	1004	754.000	0.000000	0.000
ENST00000936005.1	3954	3704.000	0.000000	0.000
ENST00000936006.1	4259	4009.000	0.000000	0.000
ENST00000936007.1	4151	3901.000	0.000000	0.000
ENST00000936008.1	4813	4563.000	0.000000	0.000
ENST00000936009.1	4143	3893.000	0.000000	0.000
ENST00000936010.1	4030	3780.000	0.000000	0.000
ENST00000936011.1	4149	3899.000	0.000000	0.000
ENST00000523954.1	587	337.000	0.000000	0.000
ENST00000310193.4	7462	7212.000	0.013320	1.030
ENST00000864435.1	1813	1563.000	0.000000	0.000
ENST00000864436.1	2134	1884.000	0.000000	0.000
ENST00000948771.1	1503	1253.000	0.000000	0.000
ENST00000253669.10	1407	1157.000	4.939046	61.270
ENST00000597917.1	675	425.000	0.000000	0.000
ENST00000448593.6	1545	1295.000	0.265451	3.686
ENST00000593360.1	3176	2926.000	0.000000	0.000
ENST00000598517.5	1055	805.000	0.000000	0.000
ENST00000597479.1	2037	1787.000	0.000000	0.000
ENST00000601564.5	826	576.000	1.588851	9.813
ENST00000595958.1	738	488.000	1.382059	7.231
ENST00000936148.1	1266	1016.000	0.000000	0.000
ENST00000936149.1	883	633.000	0.000000	0.000
ENST00000643266.1	237	15.531	0.000000	0.000
ENST00000643518.1	296	47.826	0.000000	0.000
ENST00000549282.5	561	311.000	0.000000	0.000
ENST00000549061.5	560	310.000	0.000000	0.000
ENST00000683059.1	5439	5189.000	0.000000	0.000
ENST00000411731.6	1027	777.000	0.000000	0.000
ENST00000549672.6	1207	939.000	0.000000	0.000
ENST00000682431.1	6264	6014.000	0.000000	0.000
ENST00000267101.8	5615	5365.000	1.431084	82.321
ENST00000550869.5	572	322.000	0.000000	0.000
ENST00000551085.5	4382	4132.000	0.000000	0.000
ENST00000684500.1	5819	5569.000	0.000000	0.000
ENST00000546884.1	660	410.000	0.000000	0.000
ENST00000551242.5	2755	2477.000	0.000000	0.000
ENST00000683653.1	5511	5261.000	0.000000	0.000
ENST00000683164.1	5614	5364.000	0.000000	0.000
ENST00000415288.6	4353	4103.000	0.000000	0.000
ENST00000683018.1	5417	5167.000	0.000000	0.000
ENST00000549472.1	519	269.000	0.000000	0.000
ENST00000546748.1	574	324.000	0.000000	0.000
ENST00000551176.1	277	33.302	0.000000	0.000
ENST00000549205.1	971	721.000	0.000000	0.000
ENST00000550828.1	266	26.763	0.000000	0.000
ENST00000550070.6	2729	2451.000	0.878954	23.098
ENST00000549644.1	306	56.785	0.000000	0.000
ENST00000553131.5	3237	2987.000	0.000000	0.000
ENST00000684766.1	3382	3104.000	0.000000	0.000
ENST00000683142.1	2382	2132.000	0.000000	0.000
ENST00000548709.1	551	301.000	0.000000	0.000
ENST00000682512.1	3119	2869.000	0.000000	0.000
ENST00000549832.1	3289	3039.000	0.000000	0.000
ENST00000682873.1	2446	2196.000	1.306998	30.774
ENST00000552691.1	291	43.643	0.000000	0.000
ENST00000878113.1	4800	4550.000	0.000000	0.000
ENST00000878114.1	4732	4455.000	0.000000	0.000
ENST00000878115.1	4191	3941.000	0.000000	0.000
ENST00000926495.1	5658	5408.000	0.000000	0.000
ENST00000323404.2	1650	1400.000	0.000000	0.000
ENST00000276826.5	4697	4447.000	0.325698	15.529
ENST00000377307.7	4830	4580.000	0.000000	0.000
ENST00000528810.1	570	320.000	0.000000	0.000
ENST00000905349.1	4401	4151.000	0.325130	14.471
ENST00000905350.1	4737	4487.000	0.000000	0.000
ENST00000905351.1	4806	4556.000	0.000000	0.000
ENST00000905352.1	4707	4457.000	0.000000	0.000
ENST00000934378.1	5198	4948.000	0.000000	0.000
ENST00000934379.1	4564	4314.000	0.000000	0.000
ENST00000948833.1	4809	4559.000	0.000000	0.000
ENST00000257245.9	668	418.000	64.936477	291.031
ENST00000525587.1	486	236.000	0.000000	0.000
ENST00000525158.1	530	280.000	7.543664	22.647
ENST00000910400.1	956	706.000	1.239915	9.386
ENST00000927513.1	862	612.000	0.000000	0.000
ENST00000927514.1	493	243.000	0.000000	0.000
ENST00000927515.1	753	503.000	12.097160	65.242
ENST00000927516.1	696	446.000	0.000000	0.000
ENST00000927517.1	685	435.000	12.370018	57.694
ENST00000927518.1	722	472.000	0.000000	0.000
ENST00000927519.1	970	720.000	0.000000	0.000
ENST00000927520.1	745	495.000	0.000000	0.000
ENST00000927521.1	779	529.000	0.000000	0.000
ENST00000927522.1	890	640.000	0.000000	0.000
ENST00000927523.1	712	462.000	0.000000	0.000
ENST00000927524.1	614	364.000	0.000000	0.000
ENST00000927525.1	746	496.000	0.000000	0.000
ENST00000372398.6	5164	4914.000	0.215510	11.355
ENST00000493042.1	232	14.267	0.000000	0.000
ENST00000630865.1	1092	842.000	0.000000	0.000
ENST00000937011.1	4302	4052.000	0.383132	16.645
ENST00000937012.1	4514	4264.000	0.000000	0.000
ENST00000946320.1	1484	1234.000	0.000000	0.000
ENST00000946321.1	897	647.000	0.000000	0.000
ENST00000946322.1	1323	1073.000	0.175846	2.023
ENST00000588168.5	545	295.000	0.000000	0.000
ENST00000591147.5	590	340.000	0.000000	0.000
ENST00000407086.8	3517	3267.000	0.000000	0.000
ENST00000589222.5	3673	3423.000	0.803027	29.472
ENST00000626960.2	227	13.146	0.000000	0.000
ENST00000591371.5	527	277.000	0.000000	0.000
ENST00000593004.5	572	322.000	0.000000	0.000
ENST00000589916.5	546	296.000	0.000000	0.000
ENST00000588532.5	594	344.000	0.000000	0.000
ENST00000592848.5	918	668.000	0.000000	0.000
ENST00000390652.9	3531	3281.000	0.000000	0.000
ENST00000592393.5	569	319.000	0.000000	0.000
ENST00000586241.1	558	308.000	0.000000	0.000
ENST00000408905.7	3514	3264.000	0.000000	0.000
ENST00000588462.5	3559	3309.000	0.000000	0.000
ENST00000586705.5	562	312.000	0.000000	0.000
ENST00000585744.5	2203	1953.000	0.000000	0.000
ENST00000588874.5	2948	2698.000	1.223584	35.396
ENST00000590128.5	633	383.000	0.000000	0.000
ENST00000586484.1	747	497.000	3.195446	17.028
ENST00000586041.1	542	292.000	0.000000	0.000
ENST00000590352.1	586	336.000	0.000000	0.000
ENST00000587037.5	552	302.000	0.000000	0.000
ENST00000585979.5	919	669.000	0.000000	0.000
ENST00000592827.1	569	319.000	0.000000	0.000
ENST00000587002.1	550	300.000	0.000000	0.000
ENST00000588008.1	411	161.000	0.000000	0.000
ENST00000585812.5	2214	1964.000	0.000000	0.000
ENST00000587294.5	937	687.000	0.000000	0.000
ENST00000592702.5	2094	1844.000	0.000000	0.000
ENST00000588569.1	875	625.000	0.000000	0.000
ENST00000587872.1	2743	2493.000	0.000000	0.000
ENST00000588720.1	4556	4306.000	0.000000	0.000
ENST00000392070.7	3359	3109.000	0.000000	0.000
ENST00000392069.6	3170	2920.000	0.000000	0.000
ENST00000336840.11	1378	1128.000	0.000000	0.000
ENST00000464706.6	977	727.000	0.000000	0.000
ENST00000644699.1	865	615.000	0.000000	0.000
ENST00000646154.1	1511	1261.000	0.000000	0.000
ENST00000344493.9	1328	1078.000	0.000000	0.000
ENST00000409551.7	1782	1532.000	0.000000	0.000
ENST00000350526.9	1788	1538.000	0.000000	0.000
ENST00000555548.1	458	208.000	0.000000	0.000
ENST00000644937.1	869	619.000	0.000000	0.000
ENST00000644490.1	2764	2514.000	0.000000	0.000
ENST00000647467.1	2908	2658.000	0.000000	0.000
ENST00000409828.7	1254	1004.000	0.000000	0.000
ENST00000258387.6	959	709.000	0.000000	0.000
ENST00000389887.9	3566	3316.000	0.000000	0.000
ENST00000431683.7	2946	2696.000	0.000000	0.000
ENST00000532985.1	430	180.000	0.000000	0.000
ENST00000486034.5	3293	3043.000	0.000000	0.000
ENST00000498012.5	2577	2327.000	0.000000	0.000
ENST00000455971.6	1279	1029.000	0.000000	0.000
ENST00000410100.6	1965	1715.000	0.000000	0.000
ENST00000467068.1	3862	3612.000	0.000000	0.000
ENST00000927556.1	3552	3302.000	0.000000	0.000
ENST00000927557.1	3163	2913.000	0.000000	0.000
ENST00000927558.1	3126	2876.000	0.000000	0.000
ENST00000927559.1	2659	2409.000	0.000000	0.000
ENST00000927560.1	3168	2918.000	0.000000	0.000
ENST00000927561.1	3449	3199.000	0.000000	0.000
ENST00000927562.1	2828	2578.000	0.000000	0.000
ENST00000927563.1	2908	2658.000	0.000000	0.000
ENST00000927564.1	2779	2529.000	0.000000	0.000
ENST00000927565.1	2873	2623.000	0.000000	0.000
ENST00000337836.10	3691	3441.000	0.000000	0.000
ENST00000263413.7	3661	3411.000	0.000000	0.000
ENST00000706654.1	1358	1108.000	0.000000	0.000
ENST00000461473.1	613	363.000	0.000000	0.000
ENST00000706655.1	2297	2047.000	0.000000	0.000
ENST00000475349.5	1015	765.000	0.000000	0.000
ENST00000473450.1	527	277.000	0.000000	0.000
ENST00000433294.2	1238	988.000	0.000000	0.000
ENST00000695764.1	815	565.000	0.000000	0.000
ENST00000706656.1	1168	918.000	0.000000	0.000
ENST00000417809.1	530	280.000	0.000000	0.000
ENST00000905249.1	5608	5358.000	0.000000	0.000
ENST00000905250.1	3773	3523.000	0.000000	0.000
ENST00000905251.1	3234	2984.000	0.000000	0.000
ENST00000905252.1	3752	3502.000	0.000000	0.000
ENST00000905253.1	3146	2896.000	0.000000	0.000
ENST00000905254.1	3718	3468.000	0.000000	0.000
ENST00000905255.1	3365	3115.000	0.000000	0.000
ENST00000905256.1	3613	3363.000	0.000000	0.000
ENST00000905257.1	3690	3440.000	0.000000	0.000
ENST00000905258.1	3538	3288.000	0.000000	0.000
ENST00000905259.1	3698	3448.000	0.000000	0.000
ENST00000905260.1	3421	3171.000	0.000000	0.000
ENST00000905261.1	3677	3427.000	0.000000	0.000
ENST00000905262.1	3224	2974.000	0.000000	0.000
ENST00000905263.1	2987	2737.000	0.000000	0.000
ENST00000905264.1	3365	3115.000	0.000000	0.000
ENST00000905265.1	3532	3282.000	0.000000	0.000
ENST00000905266.1	3243	2993.000	0.000000	0.000
ENST00000905267.1	3438	3188.000	0.000000	0.000
ENST00000905268.1	3358	3108.000	0.000000	0.000
ENST00000905269.1	3516	3266.000	0.000000	0.000
ENST00000905270.1	3520	3270.000	0.000000	0.000
ENST00000905271.1	3834	3584.000	0.000000	0.000
ENST00000905272.1	3627	3377.000	0.000000	0.000
ENST00000905273.1	3467	3217.000	0.000000	0.000
ENST00000905274.1	3546	3296.000	0.000000	0.000
ENST00000905275.1	5726	5476.000	0.070594	4.145
ENST00000905276.1	3615	3365.000	0.000000	0.000
ENST00000905277.1	3573	3323.000	0.304942	10.865
ENST00000905278.1	3716	3466.000	0.000000	0.000
ENST00000905279.1	3411	3161.000	0.000000	0.000
ENST00000905280.1	3527	3277.000	0.000000	0.000
ENST00000905281.1	3522	3272.000	0.000000	0.000
ENST00000905282.1	3647	3397.000	0.000000	0.000
ENST00000942836.1	3336	3086.000	0.000000	0.000
ENST00000942837.1	3768	3518.000	0.000000	0.000
ENST00000942838.1	3905	3655.000	0.000000	0.000
ENST00000942839.1	3376	3126.000	0.000000	0.000
ENST00000942840.1	3491	3241.000	0.000000	0.000
ENST00000942841.1	2937	2687.000	0.000000	0.000
ENST00000942842.1	3531	3281.000	0.000000	0.000
ENST00000372715.7	1823	1573.000	10.675253	180.045
ENST00000483181.1	801	551.000	0.467021	2.759
ENST00000419989.2	739	489.000	0.000000	0.000
ENST00000473486.1	714	464.000	0.314322	1.564
ENST00000451652.5	1039	789.000	0.928592	7.856
ENST00000480613.6	745	495.000	0.000000	0.000
ENST00000854292.1	1707	1457.000	9.895999	154.594
ENST00000854293.1	1428	1178.000	0.000000	0.000
ENST00000925010.1	1625	1375.000	13.442760	198.182
ENST00000925011.1	1681	1431.000	0.000000	0.000
ENST00000946364.1	1703	1453.000	0.000000	0.000
ENST00000946365.1	1583	1333.000	0.000000	0.000
ENST00000894446.1	3987	3737.000	0.148714	5.959
ENST00000934426.1	7542	7292.000	0.000000	0.000
ENST00000357039.9	4169	3919.000	0.778752	32.723
ENST00000520103.5	1470	1220.000	0.000000	0.000
ENST00000522527.5	1627	1377.000	0.000000	0.000
ENST00000518986.5	700	450.000	0.000000	0.000
ENST00000519956.1	473	223.000	0.000000	0.000
ENST00000520203.1	688	438.000	0.000000	0.000
ENST00000898979.1	2938	2688.000	0.000000	0.000
ENST00000898980.1	2411	2161.000	0.000000	0.000
ENST00000898981.1	2433	2183.000	0.000000	0.000
ENST00000898982.1	1505	1255.000	0.000000	0.000
ENST00000898983.1	1533	1283.000	7.844304	107.908
ENST00000898984.1	1431	1181.000	0.000000	0.000
ENST00000898985.1	1506	1256.000	0.000000	0.000
ENST00000898986.1	1396	1146.000	15.175854	186.471
ENST00000898987.1	5489	5239.000	0.000000	0.000
ENST00000898988.1	4976	4726.000	0.000000	0.000
ENST00000898989.1	1972	1722.000	0.000000	0.000
ENST00000898990.1	3418	3168.000	0.000000	0.000
ENST00000898991.1	2337	2087.000	0.000000	0.000
ENST00000933667.1	4371	4121.000	0.000000	0.000
ENST00000933668.1	1579	1329.000	0.000000	0.000
ENST00000948869.1	2443	2193.000	4.989954	117.330
ENST00000948870.1	2572	2322.000	0.000000	0.000
ENST00000948871.1	2514	2264.000	0.000000	0.000
ENST00000948872.1	2387	2137.000	0.000000	0.000
ENST00000948873.1	1497	1247.000	0.000000	0.000
ENST00000686010.1	5469	5219.000	0.000000	0.000
ENST00000398665.8	7652	7402.000	0.000000	0.000
ENST00000452696.5	624	374.000	0.000000	0.000
ENST00000478937.3	638	388.000	0.000000	0.000
ENST00000591498.1	567	317.000	0.000000	0.000
ENST00000586024.1	725	475.000	0.000000	0.000
ENST00000608122.1	576	326.000	0.000000	0.000
ENST00000482433.1	3658	3408.000	0.000000	0.000
ENST00000457590.2	2907	2657.000	0.000000	0.000
ENST00000936177.1	7558	7308.000	0.302081	23.670
ENST00000561733.5	837	587.000	2.597828	16.350
ENST00000431446.7	2004	1754.000	34.717793	652.914
ENST00000496459.2	2041	1791.000	28.758889	552.258
ENST00000568578.5	4887	4637.000	1.141420	56.749
ENST00000419968.6	940	690.000	0.000000	0.000
ENST00000464781.5	1852	1602.000	2.603239	44.715
ENST00000320676.11	2012	1762.000	89.177993	1684.759
ENST00000562646.5	2148	1898.000	0.000000	0.000
ENST00000565438.1	1292	1042.000	13.768802	153.829
ENST00000567262.5	477	227.000	0.000000	0.000
ENST00000563370.1	577	327.000	0.453458	1.590
ENST00000565907.1	563	313.000	0.000000	0.000
ENST00000887809.1	1848	1598.000	0.000000	0.000
ENST00000887810.1	1386	1136.000	0.000000	0.000
ENST00000921279.1	1933	1683.000	0.000000	0.000
ENST00000921280.1	1979	1729.000	0.000000	0.000
ENST00000921281.1	2247	1997.000	0.867962	18.585
ENST00000921282.1	2021	1771.000	0.000000	0.000
ENST00000954875.1	2056	1806.000	0.000000	0.000
ENST00000954876.1	1385	1135.000	0.000000	0.000
ENST00000372648.10	3855	3605.000	0.000000	0.000
ENST00000475097.5	502	252.000	0.000000	0.000
ENST00000466056.1	839	589.000	0.000000	0.000
ENST00000223865.9	3386	3136.000	0.000000	0.000
ENST00000858130.1	3814	3564.000	1.993789	76.189
ENST00000858131.1	3836	3586.000	0.000000	0.000
ENST00000946366.1	3939	3689.000	0.000000	0.000
ENST00000946367.1	3794	3544.000	0.000000	0.000
ENST00000287585.8	4900	4650.000	0.000000	0.000
ENST00000495730.1	483	233.000	0.000000	0.000
ENST00000498277.1	302	53.120	0.000000	0.000
ENST00000854959.1	4891	4641.000	0.000000	0.000
ENST00000934547.1	4984	4734.000	0.000000	0.000
ENST00000934548.1	4982	4732.000	0.000000	0.000
ENST00000934549.1	4429	4179.000	0.000000	0.000
ENST00000546361.7	4075	3825.000	1.928802	79.103
ENST00000198939.6	4084	3834.000	0.000000	0.000
ENST00000597261.1	674	424.000	0.000000	0.000
ENST00000544299.5	1755	1505.000	0.000000	0.000
ENST00000600432.1	554	304.000	0.000000	0.000
ENST00000546538.1	1429	1179.000	0.197177	2.493
ENST00000551747.1	886	636.000	0.796777	5.433
ENST00000862398.1	4038	3788.000	0.000000	0.000
ENST00000862399.1	4070	3820.000	0.000000	0.000
ENST00000862400.1	4064	3814.000	0.000000	0.000
ENST00000862401.1	4052	3802.000	0.000000	0.000
ENST00000862402.1	4130	3880.000	0.000000	0.000
ENST00000862403.1	4045	3795.000	0.000000	0.000
ENST00000862404.1	4014	3764.000	0.000000	0.000
ENST00000862405.1	4091	3841.000	0.000000	0.000
ENST00000862406.1	3692	3442.000	5.100296	188.226
ENST00000936594.1	4085	3835.000	0.532625	21.901
ENST00000936595.1	3916	3666.000	0.000000	0.000
ENST00000936596.1	3957	3707.000	0.000000	0.000
ENST00000936597.1	4026	3776.000	0.000000	0.000
ENST00000254998.3	1062	812.000	35.238082	306.791
ENST00000927872.1	1122	872.000	7.119143	66.561
ENST00000961861.1	1431	1181.000	0.604015	7.648
ENST00000517710.5	898	648.000	0.000000	0.000
ENST00000519247.5	444	194.000	0.000000	0.000
ENST00000519789.5	728	478.000	0.000000	0.000
ENST00000519639.5	562	312.000	0.000000	0.000
ENST00000406452.8	2970	2720.000	5.729601	167.097
ENST00000523911.5	950	700.000	0.000000	0.000
ENST00000519966.5	1164	914.000	0.000000	0.000
ENST00000517404.1	481	231.000	0.000000	0.000
ENST00000430676.6	1106	856.000	9.368677	85.986
ENST00000517821.1	407	157.000	0.000000	0.000
ENST00000520719.5	557	307.000	12.531422	41.249
ENST00000522942.1	557	307.000	0.000000	0.000
ENST00000518390.5	565	315.000	0.000000	0.000
ENST00000519145.5	258	22.871	0.000000	0.000
ENST00000524172.5	810	560.000	0.000000	0.000
ENST00000522804.5	968	718.000	0.266807	2.054
ENST00000523370.5	543	293.000	0.000000	0.000
ENST00000521045.1	602	352.000	0.000000	0.000
ENST00000518772.1	796	546.000	0.000000	0.000
ENST00000902719.1	3359	3109.000	0.186823	6.228
ENST00000902720.1	2870	2620.000	0.000000	0.000
ENST00000902721.1	1465	1215.000	0.000000	0.000
ENST00000902722.1	756	506.000	0.000000	0.000
ENST00000902723.1	994	744.000	0.000000	0.000
ENST00000949087.1	3027	2777.000	2.168659	64.572
ENST00000949088.1	3024	2774.000	0.000000	0.000
ENST00000949089.1	2786	2536.000	0.000000	0.000
ENST00000319331.4	5960	5710.000	0.000000	0.000
ENST00000472075.1	571	321.000	0.000000	0.000
ENST00000496115.1	592	342.000	0.000000	0.000
ENST00000909966.1	4371	4121.000	0.000000	0.000
ENST00000934601.1	5648	5398.000	0.000000	0.000
ENST00000934602.1	4681	4431.000	0.000000	0.000
ENST00000934603.1	4535	4285.000	0.000000	0.000
ENST00000934604.1	4180	3930.000	0.000000	0.000
ENST00000934605.1	3908	3658.000	0.000000	0.000
ENST00000934606.1	3859	3609.000	0.000000	0.000
ENST00000934607.1	4065	3815.000	0.000000	0.000
ENST00000934608.1	4060	3810.000	0.000000	0.000
ENST00000934609.1	3693	3443.000	0.000000	0.000
ENST00000934610.1	3558	3308.000	0.000000	0.000
ENST00000934611.1	3718	3468.000	0.000000	0.000
ENST00000934612.1	4787	4537.000	0.000000	0.000
ENST00000279024.9	6377	6127.000	0.000000	0.000
ENST00000460881.5	2349	2099.000	0.000000	0.000
ENST00000484362.1	2452	2202.000	0.000000	0.000
ENST00000487506.1	2121	1871.000	0.000000	0.000
ENST00000435901.1	798	548.000	0.000000	0.000
ENST00000496900.2	2557	2307.000	0.000000	0.000
ENST00000611812.1	208	9.901	0.000000	0.000
ENST00000904202.1	4406	4156.000	0.000000	0.000
ENST00000904203.1	3576	3326.000	0.000000	0.000
ENST00000904204.1	4216	3966.000	0.000000	0.000
ENST00000904205.1	4204	3954.000	0.000000	0.000
ENST00000904206.1	4028	3778.000	0.000000	0.000
ENST00000904207.1	3354	3104.000	0.000000	0.000
ENST00000904208.1	4179	3929.000	0.000000	0.000
ENST00000904209.1	4119	3869.000	0.000000	0.000
ENST00000904210.1	4011	3761.000	0.000000	0.000
ENST00000904211.1	3033	2783.000	0.000000	0.000
ENST00000961896.1	4384	4134.000	0.000000	0.000
ENST00000961897.1	4013	3763.000	0.000000	0.000
ENST00000961898.1	4049	3799.000	0.000000	0.000
ENST00000961899.1	3102	2852.000	0.000000	0.000
ENST00000961900.1	3826	3576.000	0.000000	0.000
ENST00000961901.1	3684	3434.000	0.000000	0.000
ENST00000313005.11	5835	5585.000	0.000000	0.000
ENST00000680971.1	5546	5296.000	0.000000	0.000
ENST00000679585.1	6283	6033.000	0.944286	61.082
ENST00000680271.1	5628	5378.000	0.000000	0.000
ENST00000680800.1	5646	5396.000	0.000000	0.000
ENST00000392937.10	5155	4905.000	0.000000	0.000
ENST00000528053.5	4083	3833.000	0.000000	0.000
ENST00000680681.1	3455	3205.000	0.000000	0.000
ENST00000681714.1	1320	1070.000	0.133523	1.532
ENST00000681753.1	1262	1012.000	0.000000	0.000
ENST00000510915.6	2248	1998.000	0.000000	0.000
ENST00000510630.5	1236	986.000	0.000000	0.000
ENST00000514464.2	1349	1099.000	0.000000	0.000
ENST00000428381.6	1333	1083.000	0.000000	0.000
ENST00000445823.6	1408	1158.000	0.000000	0.000
ENST00000513780.5	1465	1215.000	0.000000	0.000
ENST00000509916.5	593	343.000	0.000000	0.000
ENST00000530824.1	984	734.000	0.000000	0.000
ENST00000896512.1	3610	3360.000	0.000000	0.000
ENST00000927849.1	3341	3091.000	0.000000	0.000
ENST00000638102.1	606	356.000	0.000000	0.000
ENST00000851023.1	1078	828.000	0.000000	0.000
ENST00000685357.1	4127	3877.000	0.000000	0.000
ENST00000687756.1	10794	10544.000	0.000000	0.000
ENST00000469768.1	494	244.000	0.000000	0.000
ENST00000693531.1	3256	3006.000	0.000000	0.000
ENST00000309237.8	2862	2612.000	0.000000	0.000
ENST00000422248.6	2757	2507.000	0.000000	0.000
ENST00000686666.1	4996	4746.000	0.000000	0.000
ENST00000688234.1	2919	2669.000	0.000000	0.000
ENST00000474524.5	10744	10494.000	0.000000	0.000
ENST00000273432.8	6401	6151.000	0.000000	0.000
ENST00000480026.1	749	499.000	0.000000	0.000
ENST00000491549.5	575	325.000	0.000000	0.000
ENST00000468305.1	568	318.000	0.000000	0.000
ENST00000488092.1	318	68.234	0.000000	0.000
ENST00000934758.1	10422	10172.000	0.000000	0.000
ENST00000934759.1	7661	7411.000	0.000000	0.000
ENST00000075120.12	3827	3577.000	24.431262	936.999
ENST00000715759.1	3925	3675.000	6.211125	244.738
ENST00000707174.1	4220	3970.000	0.000000	0.000
ENST00000543435.1	383	133.000	0.000000	0.000
ENST00000486749.5	4414	4164.000	0.084304	3.764
ENST00000469295.1	1030	780.000	0.000000	0.000
ENST00000479059.3	870	620.000	0.000000	0.000
ENST00000490763.1	943	693.000	0.000000	0.000
ENST00000495813.5	1784	1534.000	0.000000	0.000
ENST00000544291.1	577	327.000	0.000000	0.000
ENST00000544936.1	589	339.000	0.000000	0.000
ENST00000476634.1	763	513.000	0.000000	0.000
ENST00000541671.1	590	340.000	0.000000	0.000
ENST00000707175.1	395	145.000	0.000000	0.000
ENST00000631571.1	561	311.000	0.000000	0.000
ENST00000926562.1	3858	3608.000	0.000000	0.000
ENST00000926563.1	3722	3472.000	0.575528	21.425
ENST00000381154.6	5145	4895.000	0.231174	12.133
ENST00000458014.1	580	330.000	0.740096	2.619
ENST00000495294.1	2032	1782.000	0.000000	0.000
ENST00000217890.10	2160	1910.000	0.730240	14.955
ENST00000481340.1	352	102.002	0.000000	0.000
ENST00000494870.5	663	413.000	0.000000	0.000
ENST00000559324.1	567	317.000	0.000000	0.000
ENST00000954947.1	5076	4826.000	0.334891	17.329
ENST00000954948.1	2548	2279.000	0.000000	0.000
ENST00000954949.1	2357	2107.000	0.000000	0.000
ENST00000451531.7	6682	6432.000	2.591505	178.720
ENST00000631234.1	2072	1822.000	0.000000	0.000
ENST00000652235.1	1065	815.000	0.000000	0.000
ENST00000376499.8	4135	3885.000	0.000000	0.000
ENST00000376484.2	665	415.000	0.000000	0.000
ENST00000491534.5	578	328.000	0.000000	0.000
ENST00000464999.1	628	378.000	0.000000	0.000
ENST00000418319.5	936	686.000	0.000000	0.000
ENST00000376463.3	1115	865.000	0.000000	0.000
ENST00000674113.1	282	36.744	0.000000	0.000
ENST00000879079.1	3821	3571.000	0.000000	0.000
ENST00000879080.1	4030	3780.000	0.000000	0.000
ENST00000879081.1	4060	3810.000	0.000000	0.000
ENST00000879082.1	3955	3705.000	0.000000	0.000
ENST00000879083.1	3918	3668.000	0.000000	0.000
ENST00000879084.1	4007	3757.000	0.000000	0.000
ENST00000879085.1	3898	3648.000	0.000000	0.000
ENST00000879086.1	4007	3757.000	0.000000	0.000
ENST00000879087.1	3550	3300.000	0.000000	0.000
ENST00000879088.1	3539	3289.000	0.000000	0.000
ENST00000879089.1	3426	3176.000	0.000000	0.000
ENST00000879090.1	3283	3033.000	0.000000	0.000
ENST00000879091.1	3157	2907.000	0.000000	0.000
ENST00000879092.1	2487	2237.000	0.000000	0.000
ENST00000925488.1	4143	3893.000	0.000000	0.000
ENST00000925489.1	3886	3636.000	0.000000	0.000
ENST00000925490.1	3838	3588.000	0.000000	0.000
ENST00000925491.1	3772	3522.000	0.000000	0.000
ENST00000925492.1	3892	3642.000	0.000000	0.000
ENST00000925493.1	3505	3255.000	0.000000	0.000
ENST00000925494.1	3871	3621.000	0.000000	0.000
ENST00000925495.1	3820	3570.000	0.000000	0.000
ENST00000925496.1	3660	3410.000	0.000000	0.000
ENST00000925497.1	3931	3681.000	0.000000	0.000
ENST00000925498.1	3818	3568.000	0.000000	0.000
ENST00000946426.1	5636	5386.000	0.000000	0.000
ENST00000946427.1	4116	3866.000	0.000000	0.000
ENST00000946428.1	4336	4086.000	0.000000	0.000
ENST00000946429.1	4231	3981.000	0.000000	0.000
ENST00000946430.1	4313	4063.000	0.000000	0.000
ENST00000946431.1	3544	3294.000	0.000000	0.000
ENST00000946432.1	4093	3843.000	0.000000	0.000
ENST00000946433.1	4188	3938.000	0.000000	0.000
ENST00000946434.1	4067	3817.000	0.000000	0.000
ENST00000946435.1	4217	3967.000	0.000000	0.000
ENST00000946436.1	4067	3817.000	0.000000	0.000
ENST00000946437.1	4206	3956.000	0.000000	0.000
ENST00000946438.1	4096	3846.000	0.000000	0.000
ENST00000946439.1	3565	3315.000	0.000000	0.000
ENST00000946440.1	3512	3262.000	0.000000	0.000
ENST00000946441.1	3127	2877.000	0.000000	0.000
ENST00000946442.1	4005	3755.000	0.000000	0.000
ENST00000946443.1	3758	3508.000	0.000000	0.000
ENST00000946444.1	3806	3556.000	0.000000	0.000
ENST00000946445.1	3448	3198.000	0.000000	0.000
ENST00000369415.9	4923	4673.000	0.143736	7.202
ENST00000359203.3	4042	3792.000	0.000000	0.000
ENST00000492783.1	892	642.000	0.000000	0.000
ENST00000886443.1	4213	3963.000	0.000000	0.000
ENST00000886444.1	1489	1239.000	0.000000	0.000
ENST00000936138.1	4432	4182.000	0.000000	0.000
ENST00000936139.1	3594	3344.000	1.193675	42.798
ENST00000619050.4	1554	1304.000	0.000000	0.000
ENST00000620207.1	1444	1194.000	0.000000	0.000
ENST00000281882.8	1643	1393.000	0.000000	0.000
ENST00000373304.4	2700	2450.000	0.000000	0.000
ENST00000493254.1	3034	2784.000	1.790063	53.433
ENST00000614798.1	2681	2431.000	0.000000	0.000
ENST00000856868.1	1666	1416.000	0.000000	0.000
ENST00000955226.1	2889	2639.000	0.000000	0.000
ENST00000955227.1	1497	1247.000	0.000000	0.000
ENST00000325144.5	3103	2853.000	4.989101	152.615
ENST00000869305.1	3328	3078.000	0.000000	0.000
ENST00000869306.1	3208	2958.000	0.000000	0.000
ENST00000869307.1	3151	2901.000	0.000000	0.000
ENST00000869308.1	3116	2866.000	0.000000	0.000
ENST00000869309.1	3313	3063.000	0.000000	0.000
ENST00000869310.1	3102	2852.000	0.000000	0.000
ENST00000936201.1	5350	5100.000	0.000000	0.000
ENST00000936202.1	4074	3824.000	0.000000	0.000
ENST00000936203.1	4841	4591.000	0.251596	12.385
ENST00000398470.1	753	503.000	0.000000	0.000
ENST00000381962.4	2528	2267.000	0.000000	0.000
ENST00000860831.1	2679	2418.000	0.000000	0.000
ENST00000918016.1	2525	2264.000	2.100969	51.000
ENST00000961979.1	2341	2091.000	0.000000	0.000
ENST00000315323.5	3779	3529.000	0.079963	3.026
ENST00000262428.5	1842	1592.000	58.836881	1004.308
ENST00000567278.1	5330	5080.000	0.000000	0.000
ENST00000564057.1	1677	1427.000	0.000000	0.000
```
