## Supplementary material for "CD24 Acts as an Evolutionarily Conserved Innate Immune Checkpoint in Colorectal Cancer": quant.sf (part 12 of 15)

```
ENST00000531408.6	1971	1721.000	0.000000	0.000
ENST00000529358.1	545	295.000	1.433242	4.533
ENST00000420244.6	4439	4189.000	0.000000	0.000
ENST00000533703.1	4202	3952.000	0.000000	0.000
ENST00000531147.1	3996	3746.000	0.000000	0.000
ENST00000861290.1	3943	3693.000	0.464603	18.396
ENST00000861291.1	5140	4890.000	0.078721	4.127
ENST00000861292.1	3846	3596.000	1.476091	56.912
ENST00000861293.1	3844	3594.000	0.000000	0.000
ENST00000861294.1	3769	3519.000	0.000000	0.000
ENST00000861295.1	4059	3809.000	0.000000	0.000
ENST00000861296.1	3931	3681.000	0.000000	0.000
ENST00000861297.1	3943	3693.000	0.000000	0.000
ENST00000861298.1	4068	3818.000	0.000000	0.000
ENST00000861299.1	4054	3804.000	0.000000	0.000
ENST00000861300.1	3904	3654.000	0.000000	0.000
ENST00000861301.1	3854	3604.000	0.000000	0.000
ENST00000861302.1	3904	3654.000	0.000000	0.000
ENST00000861303.1	3855	3605.000	0.000000	0.000
ENST00000861304.1	2455	2205.000	0.000000	0.000
ENST00000922225.1	4085	3835.000	0.000000	0.000
ENST00000922226.1	3692	3442.000	0.000000	0.000
ENST00000922227.1	3514	3264.000	0.000000	0.000
ENST00000922228.1	3719	3469.000	0.000000	0.000
ENST00000922229.1	3918	3668.000	0.000000	0.000
ENST00000922230.1	6170	5920.000	0.000000	0.000
ENST00000922231.1	5598	5348.000	0.000000	0.000
ENST00000922232.1	4867	4617.000	0.000000	0.000
ENST00000922233.1	4394	4144.000	1.111986	49.408
ENST00000922234.1	3593	3343.000	0.000000	0.000
ENST00000922235.1	4076	3826.000	0.000000	0.000
ENST00000922236.1	3689	3439.000	0.000000	0.000
ENST00000922237.1	3535	3285.000	0.000000	0.000
ENST00000922238.1	3623	3373.000	0.000000	0.000
ENST00000922239.1	3467	3217.000	0.000000	0.000
ENST00000922240.1	3677	3427.000	0.000000	0.000
ENST00000922241.1	3637	3387.000	0.000000	0.000
ENST00000922242.1	3530	3280.000	0.000000	0.000
ENST00000922243.1	3597	3347.000	0.000000	0.000
ENST00000922244.1	3481	3231.000	0.000000	0.000
ENST00000922245.1	3607	3357.000	0.000000	0.000
ENST00000922246.1	3584	3334.000	0.000000	0.000
ENST00000957252.1	4026	3776.000	0.000000	0.000
ENST00000957253.1	5221	4971.000	0.000000	0.000
ENST00000957254.1	3974	3724.000	0.000000	0.000
ENST00000957255.1	3920	3670.000	0.000000	0.000
ENST00000957256.1	3900	3650.000	0.000000	0.000
ENST00000957257.1	4070	3820.000	0.000000	0.000
ENST00000957258.1	4065	3815.000	0.000000	0.000
ENST00000957259.1	4025	3775.000	0.000000	0.000
ENST00000957260.1	4055	3805.000	0.000000	0.000
ENST00000957261.1	3873	3623.000	0.000000	0.000
ENST00000957262.1	3730	3480.000	0.000000	0.000
ENST00000957263.1	4270	4020.000	0.000000	0.000
ENST00000957264.1	4039	3789.000	0.000000	0.000
ENST00000957265.1	4049	3799.000	0.000000	0.000
ENST00000957266.1	3737	3487.000	0.000000	0.000
ENST00000957267.1	4902	4652.000	0.000000	0.000
ENST00000957268.1	4328	4078.000	0.000000	0.000
ENST00000957269.1	2435	2185.000	0.411467	9.640
ENST00000957270.1	4017	3767.000	0.000000	0.000
ENST00000957271.1	3680	3430.000	0.000000	0.000
ENST00000486659.5	622	372.000	0.000000	0.000
ENST00000446157.3	523	273.000	0.000000	0.000
ENST00000955825.1	514	264.000	0.000000	0.000
ENST00000582812.5	588	338.000	0.000000	0.000
ENST00000579150.1	565	315.000	0.000000	0.000
ENST00000580237.5	577	327.000	0.382969	1.343
ENST00000582665.5	555	305.000	0.000000	0.000
ENST00000579880.5	551	301.000	0.000000	0.000
ENST00000334527.12	2352	2102.000	6.653958	149.964
ENST00000585098.5	454	204.000	0.000000	0.000
ENST00000380025.8	2181	1931.000	0.000000	0.000
ENST00000402554.7	1858	1608.000	2.616639	45.113
ENST00000584866.1	577	327.000	0.000000	0.000
ENST00000582490.5	602	352.000	0.000000	0.000
ENST00000580738.5	552	302.000	0.000000	0.000
ENST00000583066.5	567	317.000	0.000000	0.000
ENST00000580012.1	790	540.000	0.000000	0.000
ENST00000581189.1	560	310.000	1.050889	3.493
ENST00000582277.5	749	499.000	0.000000	0.000
ENST00000581679.1	582	332.000	2.317152	8.248
ENST00000583683.1	1802	1552.000	0.000000	0.000
ENST00000578172.1	3927	3677.000	0.000000	0.000
ENST00000852238.1	2508	2258.000	0.000000	0.000
ENST00000852239.1	2329	2079.000	0.000000	0.000
ENST00000852240.1	2082	1832.000	0.332715	6.535
ENST00000852241.1	2462	2212.000	0.000000	0.000
ENST00000852242.1	2149	1899.000	0.000000	0.000
ENST00000852243.1	2428	2178.000	1.941998	45.350
ENST00000852244.1	2711	2461.000	0.000000	0.000
ENST00000852245.1	2177	1927.000	0.000000	0.000
ENST00000852246.1	2465	2215.000	0.000000	0.000
ENST00000852247.1	2763	2513.000	0.000000	0.000
ENST00000916783.1	2311	2061.000	0.000000	0.000
ENST00000916784.1	2397	2147.000	0.000000	0.000
ENST00000916785.1	2461	2211.000	0.299452	7.099
ENST00000953597.1	2298	2048.000	0.000000	0.000
ENST00000953598.1	2326	2076.000	0.000000	0.000
ENST00000953599.1	2905	2655.000	0.000000	0.000
ENST00000953600.1	2854	2604.000	0.378460	10.567
ENST00000473684.5	3043	2793.000	1.407582	42.152
ENST00000438581.6	4393	4143.000	0.000000	0.000
ENST00000319172.10	4853	4603.000	0.000000	0.000
ENST00000468545.1	575	325.000	1.579950	5.506
ENST00000491685.5	852	602.000	0.936514	6.045
ENST00000486159.5	826	576.000	0.000000	0.000
ENST00000486235.5	885	635.000	0.000000	0.000
ENST00000468676.5	935	685.000	0.000000	0.000
ENST00000490099.5	868	618.000	0.000000	0.000
ENST00000497993.5	590	340.000	0.000000	0.000
ENST00000482162.1	554	304.000	0.000000	0.000
ENST00000461654.1	588	338.000	0.000000	0.000
ENST00000884856.1	2996	2746.000	0.000000	0.000
ENST00000884857.1	2033	1783.000	0.000000	0.000
ENST00000884858.1	3961	3711.000	0.000000	0.000
ENST00000884859.1	2821	2571.000	2.488312	68.593
ENST00000884860.1	1899	1649.000	0.000000	0.000
ENST00000924820.1	4304	4054.000	0.000000	0.000
ENST00000924821.1	3037	2787.000	0.000000	0.000
ENST00000924822.1	2178	1928.000	0.000000	0.000
ENST00000924823.1	1998	1748.000	3.596662	67.409
ENST00000955953.1	1736	1486.000	0.000000	0.000
ENST00000955954.1	3065	2815.000	0.000000	0.000
ENST00000955955.1	1820	1570.000	3.760115	63.296
ENST00000528775.6	1932	1682.000	0.000000	0.000
ENST00000431456.6	1089	839.000	2.255013	20.285
ENST00000676994.1	1320	1070.000	0.000000	0.000
ENST00000532211.5	1103	853.000	0.000000	0.000
ENST00000280350.10	1090	840.000	0.000000	0.000
ENST00000525072.5	755	505.000	0.000000	0.000
ENST00000530641.5	1838	1588.000	0.313521	5.338
ENST00000525744.1	487	237.000	0.000000	0.000
ENST00000521853.2	494	244.000	0.705369	1.845
ENST00000957365.1	1883	1633.000	1.121960	19.644
ENST00000957366.1	855	605.000	0.000000	0.000
ENST00000957367.1	1196	946.000	1.936414	19.641
ENST00000957368.1	1144	894.000	0.000000	0.000
ENST00000357246.4	1207	957.000	0.646048	6.629
ENST00000943070.1	1713	1463.000	0.000000	0.000
ENST00000510904.5	555	305.000	0.000000	0.000
ENST00000306562.8	3045	2795.000	0.488972	14.653
ENST00000505503.5	583	333.000	0.000000	0.000
ENST00000428515.5	930	680.000	0.000000	0.000
ENST00000502697.5	559	309.000	0.000000	0.000
ENST00000515369.5	500	250.000	0.000000	0.000
ENST00000423362.1	883	633.000	0.000000	0.000
ENST00000906130.1	4451	4201.000	0.000000	0.000
ENST00000906131.1	3084	2834.000	0.000000	0.000
ENST00000906132.1	3191	2941.000	0.000000	0.000
ENST00000906133.1	2968	2718.000	0.000000	0.000
ENST00000906134.1	3069	2819.000	0.000000	0.000
ENST00000906135.1	2754	2504.000	0.000000	0.000
ENST00000906136.1	2867	2617.000	0.000000	0.000
ENST00000906137.1	2859	2609.000	0.000000	0.000
ENST00000906138.1	3123	2873.000	0.000000	0.000
ENST00000906139.1	2954	2704.000	0.000000	0.000
ENST00000906140.1	2678	2428.000	0.000000	0.000
ENST00000906141.1	3029	2779.000	0.000000	0.000
ENST00000933825.1	2745	2495.000	3.265135	87.347
ENST00000943081.1	2800	2550.000	0.000000	0.000
ENST00000943082.1	2931	2681.000	0.000000	0.000
ENST00000943083.1	2793	2543.000	0.000000	0.000
ENST00000943084.1	2494	2244.000	0.000000	0.000
ENST00000687384.1	2214	1964.000	0.000000	0.000
ENST00000693031.1	2011	1761.000	0.000000	0.000
ENST00000352241.9	4799	4549.000	0.000000	0.000
ENST00000461511.1	574	324.000	0.000000	0.000
ENST00000495741.1	473	223.000	0.000000	0.000
ENST00000642352.1	4767	4517.000	0.000000	0.000
ENST00000429090.5	542	292.000	0.000000	0.000
ENST00000433517.5	589	339.000	0.000000	0.000
ENST00000472437.5	1995	1745.000	0.694822	13.000
ENST00000448226.9	4675	4425.000	0.000000	0.000
ENST00000689390.1	2108	1858.000	0.000000	0.000
ENST00000314589.11	4666	4416.000	0.000000	0.000
ENST00000451708.5	1116	866.000	0.000000	0.000
ENST00000693549.1	1893	1643.000	0.000000	0.000
ENST00000314557.10	1798	1548.000	0.000000	0.000
ENST00000394351.9	4475	4225.000	0.000000	0.000
ENST00000478490.5	1642	1392.000	0.000000	0.000
ENST00000394348.2	1069	819.000	0.000000	0.000
ENST00000531774.1	1074	824.000	0.000000	0.000
ENST00000461014.1	752	502.000	0.000000	0.000
ENST00000894496.1	4644	4394.000	0.000000	0.000
ENST00000894497.1	2135	1885.000	0.000000	0.000
ENST00000894498.1	2149	1899.000	0.000000	0.000
ENST00000894499.1	2050	1800.000	0.000000	0.000
ENST00000956040.1	4757	4507.000	0.000000	0.000
ENST00000956041.1	2193	1943.000	0.000000	0.000
ENST00000956042.1	2082	1832.000	0.000000	0.000
ENST00000956043.1	2210	1949.000	0.000000	0.000
ENST00000956044.1	1929	1679.000	0.000000	0.000
ENST00000956045.1	2016	1766.000	0.000000	0.000
ENST00000956046.1	2207	1957.000	0.000000	0.000
ENST00000956047.1	1683	1433.000	0.000000	0.000
ENST00000380034.8	3364	3114.000	1.357949	45.339
ENST00000380027.5	2290	2040.000	0.000000	0.000
ENST00000433961.5	2759	2509.000	1.944295	52.304
ENST00000684655.1	2862	2612.000	0.000000	0.000
ENST00000396847.7	3170	2920.000	0.000000	0.000
ENST00000682968.1	2669	2419.000	0.000000	0.000
ENST00000438025.5	767	517.000	0.000000	0.000
ENST00000483835.5	918	668.000	0.000000	0.000
ENST00000492086.5	662	412.000	0.000000	0.000
ENST00000684417.1	1317	1067.000	0.000000	0.000
ENST00000465634.5	602	352.000	0.000000	0.000
ENST00000487241.1	756	506.000	0.000000	0.000
ENST00000412903.1	1054	804.000	0.000000	0.000
ENST00000419850.1	607	357.000	0.000000	0.000
ENST00000957480.1	3192	2942.000	0.000000	0.000
ENST00000957481.1	3784	3534.000	1.403493	53.180
ENST00000541676.5	3502	3252.000	0.000000	0.000
ENST00000341690.10	3678	3428.000	0.000000	0.000
ENST00000564774.5	4637	4387.000	0.000000	0.000
ENST00000564208.5	3810	3560.000	1.559423	59.523
ENST00000567759.5	3879	3629.000	0.000000	0.000
ENST00000566903.5	2628	2378.000	0.000000	0.000
ENST00000566732.6	3847	3597.000	0.000000	0.000
ENST00000544090.5	2747	2497.000	0.000000	0.000
ENST00000563428.5	2531	2281.000	0.000000	0.000
ENST00000570117.5	2349	2099.000	0.000000	0.000
ENST00000568265.1	1140	890.000	0.443705	4.234
ENST00000562445.5	259	23.321	0.000000	0.000
ENST00000570270.1	597	347.000	0.000000	0.000
ENST00000537450.5	1318	1068.000	0.000000	0.000
ENST00000562330.5	1044	794.000	0.000000	0.000
ENST00000565279.5	912	662.000	0.000000	0.000
ENST00000561955.1	570	320.000	0.000000	0.000
ENST00000569505.5	564	314.000	0.000000	0.000
ENST00000564345.5	602	352.000	0.000000	0.000
ENST00000569609.5	555	305.000	0.000000	0.000
ENST00000564454.1	555	305.000	0.000000	0.000
ENST00000566183.1	290	42.835	0.000000	0.000
ENST00000565544.1	578	328.000	0.000000	0.000
ENST00000898178.1	3892	3642.000	0.000000	0.000
ENST00000898179.1	3987	3737.000	0.000000	0.000
ENST00000898180.1	3872	3622.000	0.000000	0.000
ENST00000898181.1	4111	3861.000	0.000000	0.000
ENST00000898182.1	3879	3629.000	0.000000	0.000
ENST00000898183.1	4055	3805.000	0.219590	8.959
ENST00000898184.1	3959	3709.000	0.000000	0.000
ENST00000898185.1	3407	3157.000	0.000000	0.000
ENST00000898186.1	3115	2865.000	0.000000	0.000
ENST00000898187.1	2870	2620.000	0.000000	0.000
ENST00000898188.1	2880	2630.000	0.000000	0.000
ENST00000898189.1	3665	3415.000	0.000000	0.000
ENST00000919615.1	3751	3501.000	0.000000	0.000
ENST00000919616.1	3845	3595.000	1.590489	61.306
ENST00000919617.1	3298	3048.000	0.000000	0.000
ENST00000963848.1	4046	3796.000	0.000000	0.000
ENST00000963849.1	3802	3552.000	0.000000	0.000
ENST00000963850.1	3909	3659.000	0.000000	0.000
ENST00000963851.1	3956	3706.000	0.000000	0.000
ENST00000963852.1	5279	5029.000	0.000000	0.000
ENST00000963853.1	3811	3561.000	0.000000	0.000
ENST00000963854.1	3321	3071.000	0.000000	0.000
ENST00000963855.1	3392	3142.000	0.000000	0.000
ENST00000266503.10	6902	6652.000	0.000000	0.000
ENST00000544915.5	6785	6535.000	0.376005	26.346
ENST00000395901.6	1954	1704.000	0.000000	0.000
ENST00000546179.5	1861	1611.000	0.000000	0.000
ENST00000311001.9	1888	1638.000	0.000000	0.000
ENST00000261178.9	1843	1593.000	0.000000	0.000
ENST00000457040.6	1959	1709.000	2.172500	39.809
ENST00000539558.1	303	54.027	0.000000	0.000
ENST00000542388.1	1720	1470.000	0.000000	0.000
ENST00000929515.1	2388	2138.000	0.000000	0.000
ENST00000929516.1	1873	1623.000	0.000000	0.000
ENST00000959850.1	3004	2754.000	0.000000	0.000
ENST00000959851.1	3205	2955.000	0.000000	0.000
ENST00000674673.1	2423	2173.000	0.000000	0.000
ENST00000676002.1	1614	1364.000	0.000000	0.000
ENST00000676329.1	1757	1507.000	0.000000	0.000
ENST00000675551.1	1822	1572.000	0.000000	0.000
ENST00000675819.1	1774	1524.000	0.000000	0.000
ENST00000643451.2	2016	1766.000	0.000000	0.000
ENST00000675854.1	1667	1417.000	0.000000	0.000
ENST00000395938.7	1803	1553.000	0.000000	0.000
ENST00000612492.5	1828	1578.000	0.000000	0.000
ENST00000312280.9	1828	1578.000	0.000000	0.000
ENST00000494511.7	1616	1366.000	0.000000	0.000
ENST00000580584.3	1716	1466.000	0.000000	0.000
ENST00000676221.1	1819	1569.000	0.000000	0.000
ENST00000675950.1	1789	1539.000	0.000000	0.000
ENST00000674871.1	1630	1380.000	0.000000	0.000
ENST00000675808.1	2047	1797.000	0.000000	0.000
ENST00000644020.1	1738	1488.000	0.000000	0.000
ENST00000674651.1	1755	1505.000	0.000000	0.000
ENST00000674707.1	1543	1293.000	0.000000	0.000
ENST00000676161.1	1575	1325.000	0.000000	0.000
ENST00000395936.7	1796	1546.000	0.000000	0.000
ENST00000646419.2	1855	1605.000	0.000000	0.000
ENST00000674947.1	1662	1412.000	0.000000	0.000
ENST00000675197.1	1254	1004.000	0.000000	0.000
ENST00000675350.1	1058	808.000	0.000000	0.000
ENST00000674868.1	1312	1062.000	0.000000	0.000
ENST00000426385.4	4161	3911.000	0.048696	2.042
ENST00000580497.1	576	326.000	0.000000	0.000
ENST00000471150.3	896	646.000	0.000000	0.000
ENST00000431343.1	1773	1523.000	0.000000	0.000
ENST00000676194.1	643	393.000	0.000000	0.000
ENST00000901368.1	2049	1799.000	0.000000	0.000
ENST00000901369.1	1766	1516.000	0.000000	0.000
ENST00000901370.1	1779	1529.000	0.000000	0.000
ENST00000901371.1	1638	1388.000	0.000000	0.000
ENST00000901372.1	1793	1543.000	0.000000	0.000
ENST00000901373.1	3226	2976.000	0.000000	0.000
ENST00000901374.1	1731	1481.000	0.000000	0.000
ENST00000953631.1	1828	1578.000	0.000000	0.000
ENST00000953632.1	2128	1878.000	0.000000	0.000
ENST00000953633.1	2007	1757.000	0.000000	0.000
ENST00000953634.1	1779	1529.000	0.000000	0.000
ENST00000953635.1	1988	1738.000	0.000000	0.000
ENST00000953636.1	1868	1618.000	0.000000	0.000
ENST00000368845.6	2039	1789.000	37.702397	723.192
ENST00000471127.1	751	501.000	0.000000	0.000
ENST00000467675.5	810	560.000	0.304103	1.826
ENST00000483711.1	570	320.000	0.337301	1.157
ENST00000476917.5	646	396.000	0.000000	0.000
ENST00000490096.5	579	329.000	0.000000	0.000
ENST00000492376.1	620	370.000	0.000000	0.000
ENST00000539214.5	1864	1614.000	6.810967	117.865
ENST00000858831.1	2129	1879.000	0.000000	0.000
ENST00000858832.1	1982	1732.000	0.000000	0.000
ENST00000858833.1	2159	1909.000	0.000000	0.000
ENST00000858834.1	2122	1872.000	0.000000	0.000
ENST00000858835.1	2222	1972.000	0.000000	0.000
ENST00000858836.1	2354	2104.000	0.000000	0.000
ENST00000858837.1	2008	1758.000	0.000000	0.000
ENST00000858838.1	2066	1816.000	0.000000	0.000
ENST00000858839.1	2436	2186.000	0.000000	0.000
ENST00000858840.1	2125	1875.000	0.000000	0.000
ENST00000921311.1	2079	1829.000	0.000000	0.000
ENST00000921312.1	2206	1956.000	1.021119	21.415
ENST00000921313.1	2056	1806.000	9.323800	180.545
ENST00000921314.1	2027	1777.000	0.000000	0.000
ENST00000921315.1	2034	1784.000	0.000000	0.000
ENST00000921316.1	2123	1873.000	0.000000	0.000
ENST00000921317.1	1786	1536.000	0.000000	0.000
ENST00000921318.1	1939	1689.000	0.000000	0.000
ENST00000921319.1	4266	4016.000	0.000000	0.000
ENST00000921320.1	1909	1659.000	0.000000	0.000
ENST00000971960.1	2045	1795.000	0.000000	0.000
ENST00000971961.1	2037	1787.000	0.000000	0.000
ENST00000971962.1	2193	1943.000	0.000000	0.000
ENST00000971963.1	2113	1863.000	0.000000	0.000
ENST00000409663.7	5017	4767.000	0.000000	0.000
ENST00000445960.5	538	288.000	0.000000	0.000
ENST00000409959.8	5006	4756.000	0.000000	0.000
ENST00000462540.1	806	556.000	0.000000	0.000
ENST00000240487.5	4299	4049.000	1.225025	53.182
ENST00000509565.1	567	317.000	0.000000	0.000
ENST00000497247.1	882	632.000	0.000000	0.000
ENST00000478919.1	734	484.000	0.000000	0.000
ENST00000886543.1	5957	5707.000	0.344926	21.106
ENST00000886548.1	5008	4758.000	1.426279	72.762
ENST00000886549.1	4919	4669.000	0.000000	0.000
ENST00000886550.1	4858	4608.000	0.000000	0.000
ENST00000886551.1	4714	4464.000	0.000000	0.000
ENST00000886552.1	4658	4408.000	0.000000	0.000
ENST00000939903.1	5672	5422.000	0.000000	0.000
ENST00000939904.1	5919	5669.000	0.000000	0.000
ENST00000939905.1	5861	5611.000	0.000000	0.000
ENST00000939906.1	5678	5428.000	0.000000	0.000
ENST00000939907.1	4911	4661.000	0.000000	0.000
ENST00000939908.1	4762	4512.000	0.000000	0.000
ENST00000939909.1	4763	4513.000	0.000000	0.000
ENST00000939910.1	4929	4679.000	0.000000	0.000
ENST00000939911.1	4791	4541.000	0.000000	0.000
ENST00000939912.1	4975	4725.000	0.000000	0.000
ENST00000971909.1	5860	5610.000	0.000000	0.000
ENST00000971910.1	4988	4738.000	0.000000	0.000
ENST00000971911.1	4676	4426.000	0.000000	0.000
ENST00000971912.1	4885	4635.000	0.000000	0.000
ENST00000713653.1	7476	7226.000	0.000000	0.000
ENST00000713654.1	7355	7105.000	0.000000	0.000
ENST00000713655.1	7287	7037.000	0.000000	0.000
ENST00000713656.1	7314	7064.000	0.000000	0.000
ENST00000272203.8	7412	7162.000	0.000000	0.000
ENST00000713657.1	7288	7038.000	0.076670	5.786
ENST00000564627.4	7943	7693.000	0.000000	0.000
ENST00000637508.1	5704	5454.000	0.000000	0.000
ENST00000414478.1	5091	4841.000	0.000000	0.000
ENST00000851083.1	2752	2502.000	0.080600	2.162
ENST00000672625.1	2495	2245.000	0.000000	0.000
ENST00000485632.1	312	62.441	0.000000	0.000
ENST00000859254.1	5286	5036.000	0.000000	0.000
ENST00000859255.1	5529	5279.000	0.654619	37.052
ENST00000859256.1	5074	4824.000	0.000000	0.000
ENST00000859257.1	4918	4668.000	0.000000	0.000
ENST00000859258.1	4977	4727.000	0.000000	0.000
ENST00000859259.1	4958	4708.000	0.000000	0.000
ENST00000859260.1	4323	4073.000	0.000000	0.000
ENST00000859261.1	5194	4944.000	0.000000	0.000
ENST00000859262.1	4404	4154.000	0.000000	0.000
ENST00000859263.1	7345	7095.000	0.000000	0.000
ENST00000859264.1	5406	5156.000	0.000000	0.000
ENST00000859265.1	5426	5176.000	0.000000	0.000
ENST00000859266.1	5427	5177.000	0.000000	0.000
ENST00000859267.1	5578	5328.000	0.000000	0.000
ENST00000859268.1	5065	4815.000	0.000000	0.000
ENST00000859269.1	4967	4717.000	0.000000	0.000
ENST00000859270.1	5007	4757.000	0.000000	0.000
ENST00000859271.1	5080	4830.000	0.000000	0.000
ENST00000859272.1	4983	4733.000	0.000000	0.000
ENST00000859273.1	4951	4701.000	0.000000	0.000
ENST00000859274.1	5032	4782.000	0.000000	0.000
ENST00000859275.1	5107	4857.000	0.000000	0.000
ENST00000859276.1	4844	4594.000	0.000000	0.000
ENST00000859277.1	4319	4069.000	0.000000	0.000
ENST00000859278.1	4216	3966.000	0.000000	0.000
ENST00000859279.1	4244	3994.000	0.000000	0.000
ENST00000859280.1	4211	3961.000	0.000000	0.000
ENST00000859281.1	5017	4767.000	0.000000	0.000
ENST00000859282.1	4332	4082.000	0.000000	0.000
ENST00000859283.1	7526	7276.000	0.000000	0.000
ENST00000859284.1	5549	5299.000	0.000000	0.000
ENST00000859285.1	5710	5460.000	0.000000	0.000
ENST00000859286.1	5439	5189.000	0.000000	0.000
ENST00000859287.1	5501	5251.000	0.000000	0.000
ENST00000859288.1	5144	4894.000	0.000000	0.000
ENST00000859289.1	5071	4821.000	0.000000	0.000
ENST00000859290.1	4859	4609.000	0.000000	0.000
ENST00000859291.1	5009	4759.000	0.000000	0.000
ENST00000859292.1	5083	4833.000	0.000000	0.000
ENST00000859293.1	4918	4668.000	0.000000	0.000
ENST00000859294.1	3785	3535.000	0.000000	0.000
ENST00000859295.1	4115	3865.000	0.000000	0.000
ENST00000859296.1	4020	3770.000	0.000000	0.000
ENST00000859297.1	4169	3919.000	0.000000	0.000
ENST00000859298.1	4109	3859.000	0.000000	0.000
ENST00000921178.1	7482	7232.000	0.000000	0.000
ENST00000921179.1	7442	7192.000	0.000000	0.000
ENST00000921180.1	5712	5462.000	0.000000	0.000
ENST00000921181.1	5708	5458.000	0.000000	0.000
ENST00000921182.1	5579	5329.000	0.000000	0.000
ENST00000943169.1	7389	7139.000	0.000000	0.000
ENST00000943170.1	5642	5392.000	0.000000	0.000
ENST00000943171.1	5674	5424.000	0.000000	0.000
ENST00000529050.5	571	321.000	0.000000	0.000
ENST00000534544.5	807	557.000	0.000000	0.000
ENST00000527998.5	519	269.000	0.000000	0.000
ENST00000529388.6	2641	2391.000	0.000000	0.000
ENST00000403510.8	2728	2478.000	0.000000	0.000
ENST00000533520.5	567	317.000	0.000000	0.000
ENST00000529825.6	551	301.000	0.000000	0.000
ENST00000389707.8	2776	2526.000	0.000000	0.000
ENST00000674108.1	2788	2538.000	0.000000	0.000
ENST00000530357.6	868	618.000	0.000000	0.000
ENST00000480685.5	633	383.000	0.000000	0.000
ENST00000673834.1	2786	2536.000	0.233779	6.357
ENST00000673626.1	2759	2509.000	0.000000	0.000
ENST00000673817.1	2854	2604.000	0.000000	0.000
ENST00000403290.6	2787	2537.000	0.000000	0.000
ENST00000673892.1	2745	2495.000	0.000000	0.000
ENST00000673888.1	2766	2516.000	5.594414	150.917
ENST00000482049.6	739	489.000	0.000000	0.000
ENST00000531665.5	390	140.000	0.000000	0.000
ENST00000485918.2	457	207.000	0.000000	0.000
ENST00000403482.7	2389	2139.000	0.000000	0.000
ENST00000497429.5	764	514.000	0.564857	3.113
ENST00000673868.1	1976	1726.000	3.501636	64.802
ENST00000534102.1	418	168.000	0.000000	0.000
ENST00000529390.1	591	341.000	0.000000	0.000
ENST00000524392.5	1421	1171.000	0.367777	4.618
ENST00000472842.1	3862	3612.000	0.065745	2.546
ENST00000401424.6	2807	2557.000	3.190820	87.480
ENST00000873778.1	3619	3369.000	0.000000	0.000
ENST00000873779.1	3343	3093.000	0.000000	0.000
ENST00000873780.1	3432	3182.000	0.000000	0.000
ENST00000873781.1	2778	2528.000	2.505870	67.922
ENST00000873782.1	2851	2601.000	0.000000	0.000
ENST00000873783.1	2796	2546.000	0.000000	0.000
ENST00000873784.1	2652	2402.000	0.000000	0.000
ENST00000873785.1	2885	2635.000	0.209996	5.933
ENST00000873786.1	2679	2429.000	0.000000	0.000
ENST00000873787.1	2707	2457.000	0.000000	0.000
ENST00000873788.1	2650	2400.000	0.000000	0.000
ENST00000873790.1	2556	2306.000	0.000000	0.000
ENST00000873791.1	2356	2106.000	0.000000	0.000
ENST00000873792.1	2705	2455.000	0.000000	0.000
ENST00000873793.1	2639	2389.000	0.000000	0.000
ENST00000922493.1	2795	2545.000	0.000000	0.000
ENST00000957601.1	3055	2805.000	0.000000	0.000
ENST00000957602.1	2773	2523.000	0.000000	0.000
ENST00000957603.1	3235	2985.000	0.000000	0.000
ENST00000957604.1	3202	2952.000	0.894536	28.313
ENST00000957605.1	3141	2891.000	0.000000	0.000
ENST00000957606.1	2749	2499.000	0.000000	0.000
ENST00000957607.1	2753	2503.000	0.000000	0.000
ENST00000957608.1	2902	2652.000	0.000000	0.000
ENST00000957609.1	2560	2310.000	0.000000	0.000
ENST00000957610.1	2543	2293.000	0.000000	0.000
ENST00000957611.1	2761	2511.000	0.000000	0.000
ENST00000957612.1	2919	2669.000	0.000000	0.000
ENST00000957613.1	2732	2482.000	0.000000	0.000
ENST00000957614.1	2879	2629.000	0.000000	0.000
ENST00000957615.1	2829	2579.000	0.000000	0.000
ENST00000957616.1	2096	1846.000	0.000000	0.000
ENST00000957617.1	2336	2086.000	0.000000	0.000
ENST00000957618.1	2208	1958.000	0.000000	0.000
ENST00000957619.1	2836	2586.000	0.000000	0.000
ENST00000957620.1	2750	2500.000	0.000000	0.000
ENST00000957621.1	2745	2495.000	0.000000	0.000
ENST00000957622.1	2684	2434.000	0.000000	0.000
ENST00000957623.1	2546	2296.000	0.000000	0.000
ENST00000957624.1	2650	2400.000	0.000000	0.000
ENST00000957625.1	2754	2504.000	0.000000	0.000
ENST00000636707.1	1046	796.000	0.000000	0.000
ENST00000369905.9	2830	2580.000	11.783167	325.954
ENST00000470322.5	3519	3269.000	0.110888	3.887
ENST00000487599.1	2726	2476.000	0.000000	0.000
ENST00000494549.1	520	270.000	6.542935	18.941
ENST00000481044.6	689	439.000	6.461014	30.412
ENST00000480947.1	512	262.000	0.000000	0.000
ENST00000900299.1	2859	2609.000	4.247124	118.807
ENST00000900300.1	2695	2445.000	0.000000	0.000
ENST00000900301.1	2741	2491.000	0.000000	0.000
ENST00000900302.1	2853	2603.000	0.000000	0.000
ENST00000900303.1	2816	2566.000	0.000000	0.000
ENST00000900304.1	2488	2238.000	0.000000	0.000
ENST00000900305.1	2498	2248.000	0.000000	0.000
ENST00000900306.1	2495	2245.000	0.000000	0.000
ENST00000900307.1	1166	916.000	0.000000	0.000
ENST00000972051.1	2252	2002.000	0.000000	0.000
ENST00000972052.1	2360	2110.000	0.000000	0.000
ENST00000972053.1	2846	2596.000	0.000000	0.000
ENST00000548673.6	3832	3582.000	0.000000	0.000
ENST00000397558.6	3055	2805.000	0.505206	15.194
ENST00000546420.5	2397	2147.000	0.096870	2.230
ENST00000546861.2	1135	885.000	0.213241	2.023
ENST00000550245.1	345	95.007	0.000000	0.000
ENST00000546790.1	555	305.000	0.000000	0.000
ENST00000550197.1	514	264.000	0.000000	0.000
ENST00000546460.1	414	164.000	0.000000	0.000
ENST00000547841.1	747	497.000	0.000000	0.000
ENST00000546502.1	762	512.000	0.000000	0.000
ENST00000546857.1	493	243.000	1.889601	4.923
ENST00000926851.1	3600	3350.000	0.000000	0.000
ENST00000926852.1	3504	3254.000	0.000000	0.000
ENST00000926853.1	3442	3192.000	0.661886	22.653
ENST00000926854.1	3822	3572.000	0.000000	0.000
ENST00000926855.1	3799	3549.000	0.000000	0.000
ENST00000926856.1	3645	3395.000	0.000000	0.000
ENST00000959873.1	3743	3493.000	0.000000	0.000
ENST00000959874.1	3627	3377.000	0.000000	0.000
ENST00000959875.1	3217	2967.000	0.000000	0.000
ENST00000617744.5	2177	1927.000	0.000000	0.000
ENST00000537969.6	2189	1939.000	0.000000	0.000
ENST00000544879.6	2184	1934.000	0.000000	0.000
ENST00000357321.9	2101	1851.000	0.000000	0.000
ENST00000349051.9	1835	1585.000	0.823806	14.000
ENST00000488223.6	2140	1890.000	0.000000	0.000
ENST00000850962.1	1948	1698.000	0.000000	0.000
ENST00000469925.1	365	115.000	0.000000	0.000
ENST00000372997.3	1919	1669.000	0.000000	0.000
ENST00000898515.1	2132	1882.000	0.000000	0.000
ENST00000972079.1	1738	1488.000	0.000000	0.000
ENST00000430825.3	1208	958.000	0.000000	0.000
ENST00000609081.1	466	216.000	0.000000	0.000
ENST00000353442.10	7950	7700.000	0.000000	0.000
ENST00000609774.1	565	315.000	0.000000	0.000
ENST00000448926.5	3629	3379.000	0.364966	13.223
ENST00000415428.5	3457	3207.000	0.000000	0.000
ENST00000454132.5	2922	2672.000	0.000000	0.000
ENST00000434503.5	930	680.000	1.393263	10.158
ENST00000461603.5	612	362.000	0.000000	0.000
ENST00000486837.1	576	326.000	0.000000	0.000
ENST00000477983.1	605	355.000	0.000000	0.000
ENST00000430278.5	523	273.000	0.000000	0.000
ENST00000434278.5	678	428.000	0.000000	0.000
ENST00000444719.5	762	512.000	0.000000	0.000
ENST00000461469.5	560	310.000	0.000000	0.000
ENST00000414218.1	451	201.000	0.000000	0.000
ENST00000434453.1	2229	1979.000	0.415876	8.824
ENST00000498034.5	478	228.000	0.000000	0.000
ENST00000433968.5	578	328.000	0.000000	0.000
ENST00000485985.1	644	394.000	0.938061	3.963
ENST00000875396.1	5677	5427.000	1.237425	72.003
ENST00000875397.1	3072	2822.000	0.000000	0.000
ENST00000875398.1	3224	2974.000	1.810236	57.723
ENST00000875399.1	3002	2752.000	0.000000	0.000
ENST00000875400.1	2760	2510.000	0.226778	6.103
ENST00000875401.1	2636	2386.000	2.522834	64.541
ENST00000875402.1	2716	2466.000	0.000000	0.000
ENST00000875403.1	2829	2579.000	0.000000	0.000
ENST00000875404.1	2719	2469.000	0.000000	0.000
ENST00000875405.1	2219	1969.000	0.000000	0.000
ENST00000931565.1	5687	5437.000	0.000000	0.000
ENST00000931566.1	4501	4251.000	2.179358	99.333
ENST00000931567.1	2249	1999.000	0.000000	0.000
ENST00000956573.1	3551	3301.000	0.000000	0.000
ENST00000956574.1	2444	2194.000	0.000000	0.000
ENST00000956575.1	2728	2478.000	0.000000	0.000
ENST00000956576.1	2783	2533.000	0.000000	0.000
ENST00000956577.1	2560	2310.000	0.000000	0.000
ENST00000956578.1	2595	2345.000	0.000000	0.000
ENST00000591778.5	1961	1711.000	10.472827	192.127
ENST00000262776.8	2202	1952.000	15.844609	331.616
ENST00000587311.5	1905	1655.000	0.000000	0.000
ENST00000586720.5	1736	1486.000	0.000000	0.000
ENST00000587251.5	2091	1841.000	0.000000	0.000
ENST00000588508.1	882	632.000	0.000000	0.000
ENST00000588198.5	1132	882.000	0.000000	0.000
ENST00000589527.5	818	568.000	0.000000	0.000
ENST00000588587.5	1020	770.000	1.205801	9.955
ENST00000592255.1	556	306.000	0.000000	0.000
ENST00000585407.5	936	686.000	0.000000	0.000
ENST00000589775.6	893	643.000	0.000000	0.000
ENST00000589906.5	540	290.000	0.000000	0.000
ENST00000587310.5	768	518.000	0.000000	0.000
ENST00000588205.5	581	331.000	3.688539	13.091
ENST00000588990.5	618	368.000	0.000000	0.000
ENST00000588899.1	668	418.000	0.000000	0.000
ENST00000591274.1	379	129.000	0.000000	0.000
ENST00000586300.1	442	192.000	0.000000	0.000
ENST00000857449.1	2613	2363.000	0.000000	0.000
ENST00000857450.1	2208	1958.000	0.000000	0.000
ENST00000857451.1	2072	1822.000	0.000000	0.000
ENST00000857452.1	2227	1977.000	0.000000	0.000
ENST00000857453.1	2309	2059.000	0.000000	0.000
ENST00000857454.1	1068	818.000	0.000000	0.000
ENST00000857455.1	2260	2010.000	0.000000	0.000
ENST00000857456.1	2338	2088.000	0.480507	10.757
ENST00000857457.1	2245	1995.000	0.000000	0.000
ENST00000857458.1	1844	1594.000	12.365273	211.332
ENST00000857459.1	2493	2243.000	0.193219	4.647
ENST00000932416.1	2245	1995.000	0.000000	0.000
ENST00000932417.1	2298	2048.000	0.000000	0.000
ENST00000953691.1	2236	1986.000	11.058389	235.475
ENST00000953692.1	2296	2046.000	0.000000	0.000
ENST00000953693.1	2254	2004.000	0.000000	0.000
ENST00000953694.1	1975	1725.000	0.000000	0.000
ENST00000953695.1	2171	1921.000	0.000000	0.000
ENST00000953696.1	2158	1908.000	0.000000	0.000
ENST00000953697.1	2312	2062.000	0.000000	0.000
ENST00000953698.1	2232	1982.000	0.000000	0.000
ENST00000953699.1	2914	2664.000	0.000000	0.000
ENST00000281172.10	3901	3651.000	0.000000	0.000
ENST00000543468.5	3722	3472.000	3.585560	133.478
ENST00000543523.5	3925	3675.000	0.000000	0.000
ENST00000644374.1	3873	3623.000	0.000000	0.000
ENST00000646918.1	4576	4326.000	0.173944	8.068
ENST00000642939.1	3950	3700.000	0.000000	0.000
ENST00000645775.1	3904	3654.000	0.000000	0.000
ENST00000646828.1	4018	3768.000	0.435999	17.614
ENST00000647224.1	3810	3560.000	6.553404	250.145
ENST00000642278.1	5016	4766.000	0.000000	0.000
ENST00000646123.1	3682	3432.000	0.000000	0.000
ENST00000647087.1	3702	3452.000	0.000000	0.000
ENST00000543612.5	2965	2715.000	1.523571	44.351
ENST00000540613.5	2204	1954.000	0.000000	0.000
ENST00000542903.1	1858	1608.000	0.000000	0.000
ENST00000545610.1	570	320.000	0.000000	0.000
ENST00000541465.1	581	331.000	0.000000	0.000
ENST00000535734.5	566	316.000	0.000000	0.000
ENST00000546261.1	655	405.000	0.493802	2.144
ENST00000508018.2	708	458.000	0.267872	1.315
ENST00000536956.5	621	371.000	0.000000	0.000
ENST00000546311.5	542	292.000	0.000000	0.000
ENST00000535752.5	543	293.000	1.688727	5.305
ENST00000543363.5	374	124.000	0.000000	0.000
ENST00000536793.5	559	309.000	0.000000	0.000
ENST00000544064.1	577	327.000	0.000000	0.000
ENST00000545999.1	417	167.000	0.000000	0.000
ENST00000880408.1	3863	3613.000	0.000000	0.000
ENST00000880409.1	3950	3700.000	0.000000	0.000
ENST00000880410.1	3902	3652.000	0.000000	0.000
ENST00000880411.1	3820	3570.000	0.000000	0.000
ENST00000880412.1	3732	3482.000	0.000000	0.000
ENST00000880413.1	2866	2616.000	0.000000	0.000
ENST00000880414.1	3084	2834.000	0.000000	0.000
ENST00000880415.1	3995	3745.000	0.000000	0.000
ENST00000880416.1	3774	3524.000	19.150301	723.578
ENST00000880417.1	3809	3559.000	0.000000	0.000
ENST00000880418.1	3733	3483.000	0.000000	0.000
ENST00000880419.1	3120	2870.000	0.000000	0.000
ENST00000959881.1	4803	4553.000	0.000000	0.000
ENST00000959882.1	4341	4091.000	0.000000	0.000
ENST00000959883.1	3940	3690.000	0.000000	0.000
ENST00000959884.1	3742	3492.000	0.000000	0.000
ENST00000959885.1	2885	2635.000	0.000000	0.000
ENST00000959886.1	2827	2577.000	0.000000	0.000
ENST00000959887.1	3770	3520.000	0.000000	0.000
ENST00000959888.1	2837	2587.000	0.000000	0.000
ENST00000959889.1	2824	2574.000	0.000000	0.000
ENST00000959890.1	2831	2581.000	0.000000	0.000
ENST00000959891.1	3815	3565.000	0.000000	0.000
ENST00000380181.8	2140	1890.000	5.371654	108.854
ENST00000380191.9	2297	2047.000	99.427239	2182.214
ENST00000479928.1	2499	2249.000	0.000000	0.000
ENST00000447751.5	834	584.000	0.000000	0.000
ENST00000456041.5	918	668.000	0.400368	2.868
ENST00000418688.5	636	386.000	0.000000	0.000
ENST00000608581.5	634	384.000	0.501499	2.065
ENST00000380127.5	584	334.000	0.000000	0.000
ENST00000609712.1	622	372.000	0.000000	0.000
ENST00000865639.1	2387	2137.000	0.000000	0.000
ENST00000865640.1	1518	1268.000	0.000000	0.000
ENST00000925479.1	2297	2047.000	0.000000	0.000
ENST00000925480.1	2166	1916.000	0.000000	0.000
ENST00000925481.1	2303	2053.000	0.000000	0.000
ENST00000925482.1	2246	1996.000	0.000000	0.000
ENST00000925483.1	2083	1833.000	0.000000	0.000
ENST00000925484.1	1329	1079.000	0.000000	0.000
ENST00000925485.1	2313	2063.000	0.000000	0.000
ENST00000972136.1	2176	1926.000	0.000000	0.000
ENST00000972137.1	1877	1627.000	0.000000	0.000
ENST00000972138.1	2281	2031.000	0.000000	0.000
ENST00000368357.7	5521	5271.000	1.281966	72.451
ENST00000453302.5	581	331.000	3.880186	13.771
ENST00000417494.5	765	515.000	0.000000	0.000
ENST00000229634.13	2998	2748.000	0.000000	0.000
ENST00000428318.1	548	298.000	0.000000	0.000
ENST00000487635.1	758	508.000	0.000000	0.000
ENST00000419660.1	488	238.000	0.000000	0.000
ENST00000433571.2	636	386.000	0.000000	0.000
ENST00000438495.6	3133	2883.000	0.000000	0.000
ENST00000444128.2	2978	2728.000	1.910759	55.889
ENST00000392477.7	6264	6014.000	0.000000	0.000
ENST00000867852.1	5344	5094.000	0.000000	0.000
ENST00000934256.1	6700	6450.000	0.822968	56.914
ENST00000934257.1	5439	5189.000	0.000000	0.000
ENST00000969201.1	5933	5683.000	0.000000	0.000
ENST00000969202.1	5179	4929.000	0.000000	0.000
ENST00000969203.1	4188	3938.000	0.000000	0.000
ENST00000590411.5	580	330.000	0.000000	0.000
ENST00000611002.4	2732	2482.000	0.000000	0.000
ENST00000588531.1	568	318.000	0.000000	0.000
ENST00000270014.7	2612	2362.000	2.600298	65.853
ENST00000591532.5	576	326.000	0.000000	0.000
ENST00000407951.6	2222	1972.000	0.000000	0.000
ENST00000590615.5	1888	1638.000	0.000000	0.000
ENST00000587302.1	589	339.000	0.000000	0.000
ENST00000586454.1	559	309.000	0.000000	0.000
ENST00000851203.1	2763	2513.000	0.000000	0.000
ENST00000851204.1	2672	2422.000	0.000000	0.000
ENST00000851205.1	3918	3668.000	0.000000	0.000
ENST00000932768.1	2667	2417.000	0.000000	0.000
ENST00000968381.1	2876	2626.000	1.734554	48.838
ENST00000968382.1	1770	1520.000	0.000000	0.000
ENST00000565726.3	2252	2002.000	0.000000	0.000
ENST00000348579.6	2047	1797.000	0.000000	0.000
ENST00000566075.1	1189	939.000	0.000000	0.000
ENST00000562122.1	607	357.000	0.000000	0.000
ENST00000567311.1	538	288.000	0.000000	0.000
ENST00000568650.1	908	658.000	0.000000	0.000
ENST00000902878.1	1999	1749.000	0.000000	0.000
ENST00000902879.1	1943	1693.000	0.000000	0.000
ENST00000902880.1	1816	1566.000	0.000000	0.000
ENST00000902881.1	2284	2034.000	0.000000	0.000
ENST00000902882.1	1965	1715.000	0.000000	0.000
ENST00000902883.1	1892	1642.000	0.000000	0.000
ENST00000923151.1	1689	1439.000	0.000000	0.000
ENST00000923152.1	2173	1923.000	0.000000	0.000
ENST00000963869.1	2101	1851.000	0.000000	0.000
ENST00000963870.1	1934	1684.000	0.000000	0.000
ENST00000417185.6	685	435.000	0.000000	0.000
ENST00000461445.5	3271	3021.000	0.000000	0.000
ENST00000463876.5	2963	2713.000	0.000000	0.000
ENST00000334661.5	2651	2401.000	0.000000	0.000
ENST00000495395.1	401	151.000	0.000000	0.000
ENST00000484829.5	1044	794.000	0.000000	0.000
ENST00000495367.1	567	317.000	0.000000	0.000
ENST00000479619.1	577	327.000	0.000000	0.000
ENST00000473834.1	545	295.000	0.000000	0.000
ENST00000909332.1	2575	2325.000	0.000000	0.000
ENST00000909333.1	2502	2252.000	0.000000	0.000
ENST00000909334.1	2633	2383.000	0.000000	0.000
ENST00000909335.1	2607	2357.000	0.000000	0.000
ENST00000909336.1	2482	2232.000	0.000000	0.000
ENST00000937408.1	2533	2283.000	0.000000	0.000
ENST00000956063.1	2347	2097.000	0.088952	2.000
ENST00000956064.1	2417	2167.000	0.000000	0.000
ENST00000956065.1	2644	2394.000	0.000000	0.000
ENST00000372444.6	2778	2528.000	0.505847	13.711
ENST00000372445.9	2751	2501.000	0.000000	0.000
ENST00000436109.6	2572	2322.000	0.000000	0.000
ENST00000372454.6	581	331.000	0.000000	0.000
ENST00000372449.6	2699	2449.000	0.000000	0.000
ENST00000442878.6	909	659.000	0.000000	0.000
ENST00000259751.5	2720	2470.000	0.000000	0.000
ENST00000372452.5	2665	2415.000	0.000000	0.000
ENST00000438588.6	2716	2466.000	0.000000	0.000
ENST00000483640.5	3468	3218.000	0.000000	0.000
ENST00000612912.5	4208	3958.000	0.196767	8.350
ENST00000478173.5	666	416.000	0.000000	0.000
ENST00000459851.5	480	230.000	2.868879	7.075
ENST00000490050.1	942	692.000	0.000000	0.000
ENST00000454762.1	3268	3018.000	0.000000	0.000
ENST00000871108.1	2756	2506.000	0.000000	0.000
ENST00000871109.1	2641	2391.000	0.000000	0.000
ENST00000871110.1	2684	2434.000	0.000000	0.000
ENST00000871111.1	2536	2286.000	0.826282	20.253
ENST00000871112.1	2692	2442.000	0.000000	0.000
ENST00000871113.1	2591	2341.000	0.000000	0.000
ENST00000871114.1	2724	2474.000	0.000000	0.000
ENST00000871115.1	2806	2556.000	0.000000	0.000
ENST00000871116.1	2763	2513.000	0.000000	0.000
ENST00000871117.1	3131	2881.000	0.611843	18.900
ENST00000871118.1	2572	2322.000	0.000000	0.000
ENST00000871119.1	2678	2428.000	0.000000	0.000
ENST00000871120.1	2683	2433.000	0.000000	0.000
ENST00000871121.1	2758	2508.000	0.000000	0.000
ENST00000871122.1	3134	2884.000	0.000000	0.000
ENST00000871123.1	2581	2331.000	0.000000	0.000
ENST00000871124.1	2719	2469.000	0.000000	0.000
ENST00000871125.1	2727	2477.000	0.000000	0.000
ENST00000871126.1	2555	2305.000	0.000000	0.000
ENST00000871127.1	2764	2514.000	0.000000	0.000
ENST00000871128.1	2963	2713.000	0.000000	0.000
ENST00000871129.1	3170	2920.000	0.000000	0.000
ENST00000871130.1	2776	2526.000	0.000000	0.000
ENST00000871131.1	3003	2753.000	0.000000	0.000
ENST00000871132.1	2642	2392.000	0.000000	0.000
ENST00000871133.1	2574	2324.000	0.000000	0.000
ENST00000871134.1	2852	2602.000	0.000000	0.000
ENST00000871135.1	2724	2474.000	0.000000	0.000
ENST00000871136.1	2872	2622.000	0.000000	0.000
ENST00000871137.1	2670	2420.000	0.000000	0.000
ENST00000871138.1	3172	2922.000	0.000000	0.000
ENST00000871139.1	2784	2534.000	0.000000	0.000
ENST00000871140.1	2756	2506.000	0.000000	0.000
ENST00000871141.1	2728	2478.000	0.000000	0.000
ENST00000871142.1	2894	2644.000	0.000000	0.000
ENST00000871143.1	2721	2471.000	0.000000	0.000
ENST00000871144.1	2764	2514.000	0.000000	0.000
ENST00000871145.1	2669	2419.000	0.000000	0.000
ENST00000871146.1	2881	2631.000	0.000000	0.000
ENST00000871147.1	2663	2413.000	0.000000	0.000
ENST00000871148.1	2819	2569.000	0.000000	0.000
ENST00000871149.1	2627	2377.000	0.000000	0.000
ENST00000871150.1	2764	2514.000	0.000000	0.000
ENST00000871151.1	2699	2449.000	0.000000	0.000
ENST00000926275.1	2803	2553.000	0.782850	21.429
ENST00000926276.1	2861	2611.000	0.000000	0.000
ENST00000926277.1	2714	2464.000	0.000000	0.000
ENST00000926278.1	2651	2401.000	0.000000	0.000
ENST00000926279.1	3247	2997.000	0.000000	0.000
ENST00000926280.1	2738	2488.000	0.000000	0.000
ENST00000926281.1	2476	2226.000	0.000000	0.000
ENST00000969270.1	2553	2303.000	0.000000	0.000
ENST00000969271.1	2558	2308.000	0.000000	0.000
ENST00000969272.1	2698	2448.000	0.000000	0.000
ENST00000969273.1	2737	2487.000	0.000000	0.000
ENST00000969274.1	2498	2248.000	0.000000	0.000
ENST00000969275.1	3176	2926.000	0.000000	0.000
ENST00000969276.1	2736	2486.000	0.000000	0.000
ENST00000969277.1	2604	2354.000	0.000000	0.000
ENST00000969278.1	2786	2536.000	0.000000	0.000
ENST00000969279.1	2689	2439.000	0.000000	0.000
ENST00000586063.5	456	206.000	0.000000	0.000
ENST00000270310.7	708	458.000	0.000000	0.000
ENST00000439441.1	1111	861.000	0.000000	0.000
ENST00000588265.1	636	386.000	0.000000	0.000
ENST00000900287.1	690	440.000	0.000000	0.000
ENST00000934123.1	645	395.000	0.000000	0.000
ENST00000968511.1	821	571.000	0.000000	0.000
ENST00000968512.1	705	455.000	0.000000	0.000
ENST00000968513.1	606	356.000	0.000000	0.000
ENST00000393585.6	2624	2374.000	0.000000	0.000
ENST00000308394.9	2645	2395.000	0.000000	0.000
ENST00000523916.5	2540	2290.000	7.664102	188.179
ENST00000700100.1	2838	2588.000	0.000000	0.000
ENST00000700101.1	2494	2244.000	0.000000	0.000
ENST00000700102.1	4002	3752.000	0.100578	4.046
ENST00000700103.1	5356	5106.000	0.000000	0.000
ENST00000700104.1	2334	2084.000	0.000000	0.000
ENST00000517513.5	964	714.000	0.000000	0.000
ENST00000393588.8	677	427.000	0.000000	0.000
ENST00000447121.2	549	299.000	0.000000	0.000
ENST00000872339.1	2765	2515.000	0.000000	0.000
ENST00000872340.1	2831	2581.000	0.000000	0.000
ENST00000872341.1	2708	2458.000	0.000000	0.000
ENST00000872342.1	2891	2641.000	0.000000	0.000
ENST00000872343.1	3104	2854.000	0.000000	0.000
ENST00000872344.1	2699	2449.000	1.461760	38.383
ENST00000872345.1	2668	2418.000	0.000000	0.000
ENST00000872346.1	1650	1400.000	0.000000	0.000
ENST00000872347.1	2950	2700.000	0.000000	0.000
ENST00000939939.1	2547	2297.000	1.331871	32.802
ENST00000939940.1	2643	2393.000	0.000000	0.000
ENST00000939941.1	2551	2301.000	0.000000	0.000
ENST00000939942.1	2466	2216.000	0.000000	0.000
ENST00000939943.1	2453	2203.000	14.923103	352.491
ENST00000939944.1	2698	2448.000	0.000000	0.000
ENST00000939945.1	2569	2319.000	0.000000	0.000
ENST00000939946.1	1691	1441.000	0.000000	0.000
ENST00000972040.1	2640	2390.000	0.000000	0.000
ENST00000972041.1	2461	2211.000	0.000000	0.000
ENST00000972042.1	2827	2577.000	0.000000	0.000
ENST00000972043.1	3304	3054.000	0.000000	0.000
ENST00000583983.1	556	306.000	0.000000	0.000
ENST00000582327.5	561	311.000	0.000000	0.000
ENST00000585084.5	997	747.000	0.227462	1.822
ENST00000580716.5	567	317.000	0.000000	0.000
ENST00000583961.5	581	331.000	0.000000	0.000
ENST00000320548.8	1949	1699.000	0.000000	0.000
ENST00000624957.3	1825	1575.000	0.000000	0.000
ENST00000581578.5	470	220.000	0.000000	0.000
ENST00000583885.5	594	344.000	0.000000	0.000
ENST00000583641.5	795	545.000	0.000000	0.000
ENST00000623691.3	1839	1589.000	0.815477	13.893
ENST00000578642.1	579	329.000	0.000000	0.000
ENST00000578552.6	1841	1591.000	11.131273	189.884
ENST00000706669.1	2057	1807.000	0.259897	5.035
ENST00000706670.1	2054	1804.000	0.000000	0.000
ENST00000581418.5	580	330.000	0.000000	0.000
ENST00000580141.5	924	674.000	0.000000	0.000
ENST00000580627.1	543	293.000	0.000000	0.000
ENST00000578392.5	552	302.000	0.000000	0.000
ENST00000583486.2	1991	1741.000	0.000000	0.000
ENST00000306823.10	1842	1592.000	0.000000	0.000
ENST00000584229.1	535	285.000	0.000000	0.000
ENST00000580723.5	594	344.000	0.000000	0.000
ENST00000584460.5	1855	1605.000	3.302323	56.829
ENST00000578279.2	1863	1613.000	0.000000	0.000
ENST00000392358.6	2276	2026.000	0.000000	0.000
ENST00000583009.4	574	324.000	0.000000	0.000
ENST00000623761.3	1943	1693.000	0.000000	0.000
ENST00000392357.1	4076	3826.000	0.029967	1.229
ENST00000578168.1	583	333.000	0.000000	0.000
ENST00000909667.1	2370	2120.000	2.624373	59.653
ENST00000909668.1	1834	1584.000	0.000000	0.000
ENST00000909669.1	1749	1499.000	0.000000	0.000
ENST00000909670.1	1936	1686.000	3.675638	66.445
ENST00000909671.1	1675	1425.000	0.000000	0.000
ENST00000909672.1	1715	1465.000	0.000000	0.000
ENST00000909673.1	1928	1678.000	0.000000	0.000
ENST00000909674.1	1757	1507.000	0.000000	0.000
ENST00000909675.1	1823	1573.000	0.000000	0.000
ENST00000909676.1	1754	1504.000	0.000000	0.000
ENST00000909677.1	1925	1675.000	0.000000	0.000
ENST00000909678.1	1768	1518.000	0.000000	0.000
ENST00000909679.1	1764	1514.000	0.000000	0.000
ENST00000909680.1	1919	1669.000	0.000000	0.000
ENST00000939658.1	1933	1683.000	0.000000	0.000
ENST00000939659.1	1710	1460.000	0.000000	0.000
ENST00000939660.1	1765	1515.000	0.000000	0.000
ENST00000939661.1	1784	1534.000	0.000000	0.000
ENST00000939662.1	1811	1561.000	0.000000	0.000
ENST00000939663.1	1816	1566.000	0.000000	0.000
ENST00000939664.1	1839	1589.000	0.000000	0.000
ENST00000939665.1	1807	1557.000	0.000000	0.000
ENST00000953769.1	1944	1694.000	0.000000	0.000
ENST00000953770.1	1781	1531.000	0.000000	0.000
ENST00000953771.1	1840	1590.000	0.000000	0.000
ENST00000953772.1	1723	1473.000	0.000000	0.000
ENST00000953773.1	1837	1587.000	0.000000	0.000
ENST00000953774.1	2131	1881.000	0.000000	0.000
ENST00000953775.1	1700	1450.000	0.000000	0.000
ENST00000953776.1	1790	1540.000	0.000000	0.000
ENST00000600551.1	468	218.000	2.036174	4.759
ENST00000338134.8	1636	1386.000	3.835561	56.999
ENST00000594208.5	1623	1373.000	0.000000	0.000
ENST00000595554.1	806	556.000	1.009075	6.016
ENST00000600271.5	743	493.000	0.000000	0.000
ENST00000594139.5	570	320.000	0.000000	0.000
ENST00000595484.5	638	388.000	0.661843	2.753
ENST00000602193.5	588	338.000	0.000000	0.000
ENST00000598699.1	372	122.000	0.000000	0.000
ENST00000914957.1	1792	1542.000	1.480226	24.473
ENST00000914958.1	1543	1293.000	0.000000	0.000
ENST00000968682.1	1547	1297.000	0.000000	0.000
ENST00000704295.1	4046	3796.000	0.000000	0.000
ENST00000439456.5	762	512.000	0.000000	0.000
ENST00000397962.8	2150	1900.000	0.000000	0.000
ENST00000509513.6	2065	1815.000	0.000000	0.000
ENST00000381591.5	4229	3979.000	0.000000	0.000
ENST00000704340.1	3047	2797.000	3.409490	102.248
ENST00000704336.1	1492	1242.000	0.119292	1.589
ENST00000704315.1	4006	3756.000	0.000000	0.000
ENST00000381604.9	4100	3850.000	0.000000	0.000
ENST00000381584.6	4157	3907.000	0.000000	0.000
ENST00000602682.6	3622	3372.000	0.000000	0.000
ENST00000704339.1	3966	3716.000	0.000000	0.000
ENST00000403354.5	1664	1414.000	0.000000	0.000
ENST00000704335.1	7150	6900.000	0.000000	0.000
ENST00000704306.1	3955	3705.000	0.000000	0.000
ENST00000627286.2	4020	3770.000	0.000000	0.000
ENST00000704343.1	3883	3633.000	0.000000	0.000
ENST00000402736.5	3950	3700.000	0.000000	0.000
ENST00000704307.1	3432	3182.000	0.000000	0.000
ENST00000397955.7	3961	3711.000	0.000000	0.000
ENST00000704301.1	4561	4311.000	0.000000	0.000
ENST00000704303.1	4034	3784.000	0.000000	0.000
ENST00000558098.4	1859	1609.000	0.000000	0.000
ENST00000704338.1	3454	3204.000	0.000000	0.000
ENST00000488275.1	581	331.000	0.000000	0.000
ENST00000473115.1	603	353.000	0.000000	0.000
ENST00000857249.1	4226	3976.000	0.000000	0.000
ENST00000857250.1	4060	3810.000	0.000000	0.000
ENST00000857251.1	4082	3832.000	0.000000	0.000
ENST00000857252.1	3992	3742.000	0.000000	0.000
ENST00000857253.1	4272	4022.000	0.000000	0.000
ENST00000857254.1	4321	4071.000	0.000000	0.000
ENST00000857255.1	3618	3368.000	0.000000	0.000
ENST00000857256.1	4115	3865.000	0.000000	0.000
ENST00000857257.1	4274	4024.000	0.000000	0.000
ENST00000857258.1	4096	3846.000	0.000000	0.000
ENST00000857259.1	4258	4008.000	0.000000	0.000
ENST00000857260.1	3976	3726.000	0.000000	0.000
ENST00000857261.1	4087	3837.000	0.000000	0.000
ENST00000857262.1	4248	3998.000	0.000000	0.000
ENST00000857263.1	4074	3824.000	0.000000	0.000
ENST00000857264.1	4244	3994.000	0.000000	0.000
ENST00000857265.1	3577	3327.000	0.000000	0.000
ENST00000857266.1	4125	3875.000	0.000000	0.000
ENST00000857267.1	3895	3645.000	0.000000	0.000
ENST00000857268.1	4272	4022.000	0.000000	0.000
ENST00000857269.1	3883	3633.000	0.000000	0.000
ENST00000857270.1	3770	3520.000	0.000000	0.000
ENST00000857271.1	3682	3432.000	0.000000	0.000
ENST00000857272.1	3949	3699.000	0.000000	0.000
ENST00000857274.1	3864	3614.000	0.000000	0.000
ENST00000857275.1	4253	4003.000	0.000000	0.000
ENST00000857276.1	3822	3572.000	0.000000	0.000
ENST00000857277.1	3936	3686.000	0.000000	0.000
ENST00000857278.1	4188	3938.000	0.000000	0.000
ENST00000857279.1	3898	3648.000	0.000000	0.000
ENST00000857280.1	3980	3730.000	0.000000	0.000
ENST00000857281.1	3972	3722.000	0.000000	0.000
ENST00000857282.1	3588	3338.000	0.000000	0.000
ENST00000857283.1	3283	3033.000	0.000000	0.000
ENST00000857284.1	2640	2390.000	0.000000	0.000
ENST00000917037.1	4056	3806.000	0.000000	0.000
ENST00000917038.1	3813	3563.000	0.000000	0.000
ENST00000917039.1	4065	3815.000	0.000000	0.000
ENST00000917040.1	4075	3825.000	0.000000	0.000
ENST00000917041.1	4208	3958.000	0.000000	0.000
ENST00000972238.1	4166	3916.000	0.000000	0.000
ENST00000972239.1	4068	3818.000	0.000000	0.000
ENST00000972240.1	4008	3758.000	0.000000	0.000
ENST00000972241.1	4024	3774.000	0.000000	0.000
ENST00000972242.1	4331	4081.000	0.000000	0.000
ENST00000972243.1	3937	3687.000	0.000000	0.000
ENST00000972244.1	3983	3733.000	0.000000	0.000
ENST00000972245.1	3871	3621.000	0.000000	0.000
ENST00000972246.1	3904	3654.000	0.000000	0.000
ENST00000972247.1	3868	3618.000	0.000000	0.000
ENST00000972248.1	4163	3913.000	0.000000	0.000
ENST00000972249.1	4080	3830.000	0.000000	0.000
ENST00000972250.1	4044	3794.000	0.000000	0.000
ENST00000972251.1	4068	3818.000	0.000000	0.000
ENST00000972252.1	4072	3822.000	0.000000	0.000
ENST00000972253.1	3684	3434.000	0.000000	0.000
ENST00000972254.1	3724	3474.000	0.000000	0.000
ENST00000972255.1	3587	3337.000	0.000000	0.000
ENST00000972256.1	3422	3172.000	0.000000	0.000
ENST00000972257.1	3429	3179.000	0.000000	0.000
ENST00000972258.1	4009	3759.000	0.000000	0.000
ENST00000545450.7	2197	1947.000	0.000000	0.000
ENST00000563941.5	2109	1859.000	0.000000	0.000
ENST00000566549.5	2418	2168.000	1.872200	43.520
ENST00000382862.7	2116	1866.000	0.000000	0.000
ENST00000563651.5	1084	834.000	0.000000	0.000
ENST00000569566.2	550	300.000	0.000000	0.000
ENST00000566269.6	1068	818.000	0.000000	0.000
ENST00000561896.1	1195	945.000	0.000000	0.000
ENST00000908577.1	2215	1965.000	0.000000	0.000
ENST00000908578.1	2218	1968.000	0.000000	0.000
ENST00000908579.1	2170	1920.000	0.000000	0.000
ENST00000908580.1	2268	2018.000	0.929026	20.101
ENST00000908581.1	2146	1896.000	0.000000	0.000
ENST00000908582.1	2245	1995.000	0.000000	0.000
ENST00000908583.1	2087	1837.000	0.000000	0.000
ENST00000908584.1	2129	1879.000	0.000000	0.000
ENST00000908585.1	2181	1931.000	0.000000	0.000
ENST00000908586.1	2478	2228.000	0.000000	0.000
ENST00000908587.1	2353	2103.000	0.000000	0.000
ENST00000908588.1	2377	2127.000	0.000000	0.000
ENST00000908589.1	2354	2104.000	0.000000	0.000
ENST00000908590.1	2277	2027.000	0.000000	0.000
ENST00000908591.1	2323	2073.000	0.000000	0.000
ENST00000908592.1	1183	933.000	0.000000	0.000
ENST00000908593.1	2155	1905.000	0.000000	0.000
ENST00000908594.1	2094	1844.000	0.000000	0.000
ENST00000908595.1	2266	2016.000	0.000000	0.000
ENST00000908596.1	2278	2028.000	0.000000	0.000
ENST00000908597.1	2192	1942.000	0.000000	0.000
ENST00000908598.1	1809	1559.000	0.000000	0.000
ENST00000908599.1	2112	1862.000	0.000000	0.000
ENST00000908600.1	2096	1846.000	0.000000	0.000
ENST00000908601.1	2198	1948.000	1.402774	29.299
ENST00000908602.1	1984	1734.000	0.000000	0.000
ENST00000908603.1	2212	1962.000	0.000000	0.000
ENST00000908604.1	2124	1874.000	0.000000	0.000
ENST00000908605.1	2054	1804.000	0.000000	0.000
ENST00000908606.1	2104	1854.000	0.000000	0.000
ENST00000908607.1	2528	2278.000	0.000000	0.000
ENST00000908608.1	1790	1540.000	0.000000	0.000
ENST00000908609.1	2221	1971.000	0.000000	0.000
ENST00000908610.1	2672	2422.000	0.000000	0.000
ENST00000908611.1	2326	2076.000	0.000000	0.000
ENST00000908612.1	2009	1759.000	0.000000	0.000
ENST00000908613.1	2057	1807.000	0.000000	0.000
ENST00000908614.1	2029	1779.000	0.000000	0.000
ENST00000908615.1	2203	1953.000	0.000000	0.000
ENST00000908616.1	2070	1820.000	0.000000	0.000
ENST00000908617.1	2064	1814.000	0.000000	0.000
ENST00000908618.1	2224	1974.000	0.000000	0.000
ENST00000908619.1	1874	1624.000	0.000000	0.000
ENST00000908620.1	2158	1908.000	0.000000	0.000
ENST00000908621.1	2108	1858.000	0.000000	0.000
ENST00000908622.1	2099	1849.000	0.000000	0.000
ENST00000908623.1	2347	2097.000	0.000000	0.000
ENST00000908624.1	2326	2076.000	0.000000	0.000
ENST00000908625.1	2119	1869.000	0.000000	0.000
ENST00000908626.1	2181	1931.000	0.000000	0.000
ENST00000908627.1	2081	1831.000	0.000000	0.000
ENST00000908628.1	1904	1654.000	0.000000	0.000
ENST00000908629.1	2151	1901.000	0.000000	0.000
ENST00000963882.1	2223	1973.000	0.000000	0.000
ENST00000963883.1	2036	1786.000	0.000000	0.000
ENST00000963884.1	1461	1211.000	0.000000	0.000
ENST00000963885.1	2193	1943.000	0.000000	0.000
ENST00000963886.1	2477	2227.000	0.128999	3.080
ENST00000963887.1	2711	2461.000	0.000000	0.000
ENST00000963888.1	2151	1901.000	0.000000	0.000
ENST00000616156.4	1139	889.000	0.000000	0.000
ENST00000168977.7	1160	910.000	0.000000	0.000
ENST00000599576.5	691	441.000	0.000000	0.000
ENST00000593949.1	869	619.000	0.000000	0.000
ENST00000597889.1	484	234.000	0.000000	0.000
ENST00000861808.1	1863	1613.000	0.000000	0.000
ENST00000861809.1	1442	1192.000	0.000000	0.000
ENST00000861810.1	1189	939.000	0.000000	0.000
ENST00000861811.1	1178	928.000	0.000000	0.000
ENST00000861812.1	1066	816.000	0.000000	0.000
ENST00000861813.1	980	730.000	0.000000	0.000
ENST00000913543.1	1973	1723.000	0.000000	0.000
ENST00000913544.1	1585	1335.000	0.350733	5.020
ENST00000913545.1	1320	1070.000	0.000000	0.000
ENST00000913546.1	1187	937.000	0.000000	0.000
ENST00000913547.1	1103	853.000	0.000000	0.000
ENST00000913548.1	1059	809.000	0.000000	0.000
ENST00000913549.1	707	457.000	0.000000	0.000
ENST00000968742.1	977	727.000	0.000000	0.000
ENST00000968743.1	932	682.000	0.000000	0.000
ENST00000968744.1	939	689.000	0.000000	0.000
ENST00000968745.1	518	268.000	0.000000	0.000
ENST00000652525.1	392	142.000	0.000000	0.000
ENST00000489702.6	2988	2738.000	0.000000	0.000
ENST00000700148.1	2990	2740.000	0.000000	0.000
ENST00000357234.10	2899	2649.000	0.000000	0.000
ENST00000488569.5	923	673.000	0.000000	0.000
ENST00000477535.5	1374	1124.000	0.000000	0.000
ENST00000479582.5	637	387.000	0.000000	0.000
ENST00000464557.5	553	303.000	0.000000	0.000
ENST00000461416.1	1057	807.000	0.000000	0.000
ENST00000402030.6	2786	2536.000	0.000000	0.000
ENST00000473787.5	587	337.000	0.000000	0.000
ENST00000652142.1	497	247.000	0.000000	0.000
ENST00000650798.1	514	264.000	0.000000	0.000
ENST00000700149.1	313	63.398	0.000000	0.000
ENST00000700150.1	200	8.896	0.000000	0.000
ENST00000467002.1	560	310.000	0.000000	0.000
ENST00000473745.5	2282	2032.000	2.269699	49.450
ENST00000465603.5	2088	1838.000	0.000000	0.000
ENST00000700151.1	5256	5006.000	0.000000	0.000
ENST00000700152.1	4796	4546.000	0.000000	0.000
ENST00000700153.1	4170	3920.000	0.000000	0.000
ENST00000700154.1	2324	2074.000	0.113199	2.517
ENST00000898739.1	2944	2694.000	0.000000	0.000
ENST00000898740.1	2921	2671.000	0.000000	0.000
ENST00000898741.1	2806	2556.000	0.000000	0.000
ENST00000898742.1	3075	2825.000	0.000000	0.000
ENST00000898743.1	2865	2615.000	0.000000	0.000
ENST00000898744.1	3011	2761.000	0.102447	3.033
ENST00000898745.1	3381	3131.000	0.000000	0.000
ENST00000898746.1	2921	2671.000	0.000000	0.000
ENST00000898747.1	2897	2647.000	0.000000	0.000
ENST00000956592.1	2841	2591.000	0.000000	0.000
ENST00000956593.1	2838	2588.000	0.000000	0.000
ENST00000956594.1	2990	2740.000	0.000000	0.000
ENST00000587567.1	1154	904.000	0.859186	8.328
ENST00000434377.6	5197	4947.000	0.000000	0.000
ENST00000424129.7	5207	4957.000	0.000000	0.000
ENST00000427002.2	5229	4979.000	0.871182	46.508
ENST00000392170.7	5265	5015.000	0.000000	0.000
ENST00000452939.7	5250	5000.000	0.000000	0.000
ENST00000493391.6	5327	5077.000	0.000000	0.000
ENST00000472909.6	587	337.000	0.000000	0.000
ENST00000460937.5	570	320.000	0.000000	0.000
ENST00000480361.1	474	224.000	1.134861	2.726
ENST00000494354.1	925	675.000	0.000000	0.000
ENST00000915907.1	3571	3304.000	1.128985	39.995
ENST00000915908.1	3809	3542.000	0.000000	0.000
ENST00000915909.1	2423	2173.000	0.000000	0.000
ENST00000915910.1	2380	2130.000	3.962479	90.494
ENST00000968795.1	3348	3098.000	0.000000	0.000
ENST00000916358.1	545	295.000	0.000000	0.000
ENST00000916359.1	631	381.000	0.000000	0.000
ENST00000948926.1	702	452.000	0.000000	0.000
ENST00000586783.6	2885	2635.000	0.000000	0.000
ENST00000871175.1	2771	2521.000	0.000000	0.000
ENST00000871176.1	2846	2596.000	0.000000	0.000
ENST00000871177.1	2779	2529.000	0.000000	0.000
ENST00000871178.1	3037	2787.000	0.000000	0.000
ENST00000871179.1	2520	2270.000	0.000000	0.000
ENST00000968796.1	2771	2521.000	0.000000	0.000
ENST00000478153.1	2082	1832.000	0.000000	0.000
ENST00000490649.1	1701	1451.000	0.000000	0.000
ENST00000487233.1	2225	1975.000	0.000000	0.000
ENST00000491306.6	2992	2742.000	1.339152	39.371
ENST00000600880.5	425	175.000	0.000000	0.000
ENST00000446558.5	495	245.000	0.000000	0.000
ENST00000420712.1	385	135.000	0.000000	0.000
ENST00000359681.3	742	492.000	19.298434	101.803
ENST00000456586.5	401	151.000	509.064048	824.183
ENST00000427280.6	698	448.000	0.000000	0.000
ENST00000598925.5	775	525.000	2.046935	11.522
ENST00000441179.2	529	279.000	0.000000	0.000
ENST00000624436.1	559	309.000	0.000000	0.000
ENST00000939366.1	572	322.000	204.141512	704.793
ENST00000939367.1	439	189.000	0.000000	0.000
ENST00000939368.1	381	131.000	0.000000	0.000
ENST00000939369.1	236	15.266	0.000000	0.000
ENST00000948942.1	372	122.000	366.575379	479.510
ENST00000263754.5	4410	4160.000	0.246222	10.982
ENST00000426228.1	571	321.000	0.000000	0.000
ENST00000469085.1	394	144.000	1.306815	2.018
ENST00000468111.1	593	343.000	0.000000	0.000
ENST00000468400.1	675	425.000	0.000000	0.000
ENST00000956098.1	4337	4087.000	0.000000	0.000
ENST00000956099.1	4350	4100.000	0.000000	0.000
ENST00000956100.1	4419	4169.000	0.000000	0.000
ENST00000904715.1	662	412.000	1.634166	7.219
ENST00000968994.1	432	182.000	0.000000	0.000
ENST00000491456.1	289	42.036	0.000000	0.000
ENST00000610745.5	5218	4968.000	0.000000	0.000
ENST00000714520.1	5248	4998.000	0.000000	0.000
ENST00000490576.2	5021	4771.000	0.000000	0.000
ENST00000494864.1	1479	1229.000	0.000000	0.000
ENST00000614273.1	2174	1924.000	0.000000	0.000
ENST00000492443.1	745	495.000	0.000000	0.000
ENST00000613082.1	573	323.000	0.000000	0.000
ENST00000860003.1	6653	6403.000	0.000000	0.000
ENST00000948951.1	2704	2454.000	0.000000	0.000
ENST00000948952.1	4174	3924.000	0.000000	0.000
ENST00000948953.1	4507	4257.000	0.000000	0.000
ENST00000948954.1	2851	2601.000	0.000000	0.000
ENST00000290524.8	3576	3326.000	0.454454	16.206
ENST00000452671.7	3570	3320.000	0.000000	0.000
ENST00000368870.6	2459	2209.000	0.000000	0.000
ENST00000436637.5	765	515.000	0.000000	0.000
ENST00000392746.7	2056	1806.000	0.000000	0.000
ENST00000475144.1	519	269.000	1.068756	3.083
ENST00000422595.5	902	652.000	0.000000	0.000
ENST00000450506.5	903	653.000	0.000000	0.000
ENST00000458484.5	537	287.000	0.000000	0.000
ENST00000469513.5	396	146.000	0.000000	0.000
ENST00000421986.5	558	308.000	0.000000	0.000
ENST00000430227.5	585	335.000	0.000000	0.000
ENST00000435314.5	583	333.000	0.000000	0.000
ENST00000478564.5	555	305.000	0.000000	0.000
ENST00000412774.5	562	312.000	0.000000	0.000
ENST00000437327.5	597	347.000	1.149070	4.275
ENST00000436271.5	545	295.000	0.373051	1.180
ENST00000494217.5	588	338.000	0.000000	0.000
ENST00000479681.5	583	333.000	0.000000	0.000
ENST00000444392.5	596	346.000	0.000000	0.000
ENST00000452456.1	567	317.000	0.000000	0.000
ENST00000882446.1	3562	3312.000	0.000000	0.000
ENST00000882447.1	3447	3197.000	2.749744	94.256
ENST00000882448.1	3713	3463.000	0.000000	0.000
ENST00000882449.1	3913	3663.000	0.000000	0.000
ENST00000882450.1	2233	1983.000	0.000000	0.000
ENST00000939315.1	3653	3403.000	0.000000	0.000
ENST00000939316.1	3456	3206.000	0.000000	0.000
ENST00000939317.1	3573	3323.000	0.000000	0.000
ENST00000939318.1	3563	3313.000	0.000000	0.000
ENST00000939319.1	3609	3359.000	0.000000	0.000
ENST00000943235.1	2809	2559.000	0.000000	0.000
ENST00000330368.3	1671	1421.000	0.525076	8.000
ENST00000956146.1	1816	1566.000	0.000000	0.000
ENST00000467268.1	568	318.000	0.000000	0.000
ENST00000416872.6	2220	1970.000	0.000000	0.000
ENST00000449956.3	2797	2547.000	0.000000	0.000
ENST00000703834.1	2902	2652.000	0.000000	0.000
ENST00000465243.6	824	574.000	0.000000	0.000
ENST00000463893.1	529	279.000	0.000000	0.000
ENST00000464804.1	543	293.000	0.000000	0.000
ENST00000465314.5	456	206.000	0.000000	0.000
ENST00000475931.1	558	308.000	0.000000	0.000
ENST00000495622.5	920	670.000	0.000000	0.000
ENST00000493136.1	2179	1929.000	0.145049	3.000
ENST00000889655.1	4218	3968.000	0.000000	0.000
ENST00000889656.1	2971	2721.000	0.000000	0.000
ENST00000956185.1	2623	2373.000	0.000000	0.000
ENST00000282388.4	3693	3443.000	21.102133	779.000
ENST00000929033.1	3668	3418.000	0.000000	0.000
ENST00000929034.1	2093	1827.000	0.000000	0.000
ENST00000948981.1	3627	3377.000	0.000000	0.000
ENST00000465993.5	587	337.000	0.000000	0.000
ENST00000475863.5	1056	806.000	5.920517	51.165
ENST00000233630.11	907	657.000	23.926701	168.547
ENST00000489914.1	433	183.000	0.000000	0.000
ENST00000480844.2	718	468.000	1.852296	9.295
ENST00000463744.1	227	13.146	44.759520	6.309
ENST00000496911.1	837	587.000	0.259024	1.630
ENST00000877061.1	1604	1354.000	0.363131	5.272
ENST00000913069.1	912	662.000	0.000000	0.000
ENST00000913070.1	838	588.000	0.917234	5.783
ENST00000913071.1	775	525.000	0.000000	0.000
ENST00000913072.1	898	648.000	0.000000	0.000
ENST00000913073.1	329	79.064	0.000000	0.000
ENST00000948999.1	858	608.000	0.000000	0.000
ENST00000526313.5	2149	1899.000	0.000000	0.000
ENST00000527720.5	2278	2028.000	0.000000	0.000
ENST00000624811.1	1194	944.000	0.000000	0.000
ENST00000527020.5	2159	1909.000	2.086506	42.707
ENST00000005226.12	3241	2991.000	1.079211	34.610
ENST00000318024.9	2232	1982.000	22.666469	481.683
ENST00000529563.5	942	692.000	0.000000	0.000
ENST00000527551.1	371	121.000	0.000000	0.000
ENST00000534556.1	244	17.578	0.000000	0.000
ENST00000530700.1	403	153.000	0.000000	0.000
ENST00000526181.1	1040	790.000	0.000000	0.000
ENST00000957656.1	2175	1925.000	0.000000	0.000
ENST00000864667.1	2386	2136.000	0.000000	0.000
ENST00000919064.1	4343	4093.000	0.000000	0.000
ENST00000919065.1	2733	2483.000	0.000000	0.000
ENST00000919066.1	3005	2755.000	0.000000	0.000
ENST00000960080.1	4721	4471.000	0.000000	0.000
ENST00000960081.1	3489	3239.000	0.000000	0.000
ENST00000960082.1	2801	2535.000	0.000000	0.000
ENST00000300853.8	3379	3129.000	2.089854	70.113
ENST00000423698.6	3119	2869.000	0.000000	0.000
ENST00000710953.1	3057	2807.000	0.000000	0.000
ENST00000588738.5	586	336.000	0.664404	2.394
ENST00000340192.11	949	699.000	6.968917	52.230
ENST00000590701.5	345	95.007	0.000000	0.000
ENST00000591636.5	836	586.000	0.000000	0.000
ENST00000589165.5	1453	1203.000	0.710827	9.169
ENST00000013807.9	1278	1028.000	3.223661	35.532
ENST00000592410.5	508	258.000	0.000000	0.000
ENST00000592444.5	449	199.000	0.000000	0.000
ENST00000587888.5	556	306.000	0.817737	2.683
ENST00000589381.5	738	488.000	0.000000	0.000
ENST00000592083.5	938	688.000	0.000000	0.000
ENST00000592905.5	882	632.000	0.000000	0.000
ENST00000592023.5	738	488.000	0.000000	0.000
ENST00000588300.1	1055	805.000	0.000000	0.000
ENST00000589214.1	674	424.000	0.000000	0.000
ENST00000899224.1	1092	842.000	0.000000	0.000
ENST00000899225.1	936	686.000	0.000000	0.000
ENST00000899226.1	3170	2920.000	0.000000	0.000
ENST00000899227.1	3031	2781.000	0.000000	0.000
ENST00000899228.1	3152	2902.000	0.000000	0.000
ENST00000899229.1	3246	2996.000	0.000000	0.000
ENST00000899230.1	3383	3133.000	0.000000	0.000
ENST00000899231.1	3414	3164.000	0.000000	0.000
ENST00000899232.1	3340	3090.000	0.000000	0.000
ENST00000899233.1	2560	2310.000	0.000000	0.000
ENST00000899234.1	1162	912.000	0.000000	0.000
ENST00000899235.1	1060	810.000	0.000000	0.000
ENST00000899236.1	1041	791.000	0.000000	0.000
ENST00000899237.1	956	706.000	0.000000	0.000
ENST00000899238.1	1087	837.000	0.000000	0.000
ENST00000899239.1	826	576.000	7.112845	43.928
ENST00000899240.1	609	359.000	0.000000	0.000
ENST00000899241.1	1006	756.000	0.000000	0.000
ENST00000899242.1	1123	873.000	0.000000	0.000
ENST00000917574.1	1077	827.000	0.799956	7.093
ENST00000917575.1	3106	2856.000	0.000000	0.000
ENST00000917576.1	3176	2926.000	0.000000	0.000
ENST00000917577.1	949	699.000	0.000000	0.000
ENST00000917578.1	676	426.000	0.000000	0.000
ENST00000917579.1	952	702.000	0.000000	0.000
ENST00000969023.1	935	685.000	0.000000	0.000
ENST00000969024.1	943	693.000	0.000000	0.000
ENST00000969025.1	1061	811.000	10.553224	91.766
ENST00000969026.1	1142	892.000	0.000000	0.000
ENST00000969027.1	3065	2815.000	0.000000	0.000
ENST00000969028.1	2909	2659.000	0.000000	0.000
ENST00000969029.1	3253	3003.000	0.000000	0.000
ENST00000969030.1	3043	2793.000	0.000000	0.000
ENST00000969031.1	3273	3023.000	0.000000	0.000
ENST00000969032.1	3302	3052.000	0.000000	0.000
ENST00000969033.1	858	608.000	0.000000	0.000
ENST00000969034.1	1058	808.000	0.000000	0.000
ENST00000969035.1	1086	836.000	8.327571	74.645
ENST00000969036.1	1015	765.000	0.000000	0.000
ENST00000969037.1	1016	766.000	0.000000	0.000
ENST00000969038.1	871	621.000	0.000000	0.000
ENST00000969039.1	1032	782.000	0.000000	0.000
ENST00000969040.1	813	563.000	0.000000	0.000
ENST00000969041.1	1081	831.000	0.000000	0.000
ENST00000969042.1	1059	809.000	0.000000	0.000
ENST00000969043.1	786	536.000	0.000000	0.000
ENST00000969044.1	536	286.000	0.000000	0.000
ENST00000969045.1	1016	766.000	0.000000	0.000
ENST00000969046.1	1011	761.000	0.000000	0.000
ENST00000969047.1	1037	787.000	0.000000	0.000
ENST00000969048.1	1097	847.000	0.000000	0.000
ENST00000969049.1	601	351.000	0.000000	0.000
ENST00000969050.1	995	745.000	0.000000	0.000
ENST00000969051.1	784	534.000	0.000000	0.000
ENST00000415954.6	2837	2587.000	3.835032	106.375
ENST00000681094.1	4049	3799.000	0.000000	0.000
ENST00000680289.1	3720	3470.000	0.000000	0.000
ENST00000680775.1	3425	3175.000	0.000000	0.000
ENST00000679612.1	2640	2390.000	0.000000	0.000
ENST00000681691.1	2585	2335.000	0.000000	0.000
ENST00000681705.1	2685	2435.000	0.000000	0.000
ENST00000681204.1	3616	3366.000	0.000000	0.000
ENST00000680609.1	3328	3078.000	0.000000	0.000
ENST00000681212.1	4047	3797.000	0.000000	0.000
ENST00000679627.1	3945	3695.000	0.000000	0.000
ENST00000679675.1	3765	3515.000	0.000000	0.000
ENST00000680350.1	3759	3509.000	0.000000	0.000
ENST00000681610.1	3518	3268.000	0.000000	0.000
ENST00000681294.1	3967	3717.000	0.000000	0.000
ENST00000680686.1	3618	3368.000	0.000000	0.000
ENST00000681509.1	3629	3379.000	0.000000	0.000
ENST00000680570.1	4147	3897.000	0.000000	0.000
ENST00000680131.1	3906	3656.000	0.000000	0.000
ENST00000681284.1	4136	3886.000	0.000000	0.000
ENST00000681890.1	4070	3820.000	0.000000	0.000
ENST00000680266.1	4300	4050.000	0.000000	0.000
ENST00000680875.1	3806	3556.000	0.000000	0.000
ENST00000679905.1	3690	3440.000	0.000000	0.000
ENST00000681620.1	3740	3490.000	0.000000	0.000
ENST00000681141.1	3558	3308.000	0.000000	0.000
ENST00000485082.2	1137	887.000	0.000000	0.000
ENST00000521032.6	1518	1268.000	0.000000	0.000
ENST00000487960.2	2357	2107.000	0.184018	4.157
ENST00000521156.6	2116	1866.000	5.909111	118.225
ENST00000445187.6	2114	1864.000	0.000000	0.000
ENST00000680601.1	2540	2290.000	0.184882	4.539
ENST00000679900.1	3366	3116.000	0.000000	0.000
ENST00000681254.1	4103	3853.000	0.000000	0.000
ENST00000681624.1	3884	3634.000	0.283394	11.042
ENST00000679418.1	3721	3471.000	0.000000	0.000
ENST00000681579.1	3407	3157.000	0.000000	0.000
ENST00000681267.1	3523	3273.000	0.000000	0.000
ENST00000680902.1	3617	3367.000	2.242091	80.941
ENST00000680238.1	3987	3737.000	0.000000	0.000
ENST00000681165.1	3998	3748.000	0.000000	0.000
ENST00000679364.1	3610	3360.000	0.000000	0.000
ENST00000679411.1	4239	3989.000	0.000000	0.000
ENST00000679604.1	4015	3765.000	0.000000	0.000
ENST00000498286.6	10698	10448.000	0.198224	22.206
ENST00000442897.7	1863	1613.000	0.000000	0.000
ENST00000680034.1	3714	3464.000	0.000000	0.000
ENST00000679808.1	3890	3640.000	0.000000	0.000
ENST00000522205.6	2488	2238.000	0.000000	0.000
ENST00000679993.1	3850	3600.000	0.000000	0.000
ENST00000680544.1	3774	3524.000	0.000000	0.000
ENST00000370305.5	2174	1924.000	3.467063	71.522
ENST00000680428.1	3787	3537.000	0.000000	0.000
ENST00000679352.1	3830	3580.000	0.000000	0.000
ENST00000679870.1	2213	1963.000	6.348979	133.628
ENST00000524046.2	2529	2279.000	1.318706	32.223
ENST00000679524.1	3995	3745.000	0.000000	0.000
ENST00000681932.1	3745	3495.000	0.000000	0.000
ENST00000680195.1	3968	3718.000	0.000000	0.000
ENST00000681438.1	3210	2960.000	0.000000	0.000
ENST00000679730.1	3492	3242.000	0.000000	0.000
ENST00000681337.1	3716	3466.000	0.000000	0.000
ENST00000679947.1	3650	3400.000	0.000000	0.000
ENST00000680405.1	4103	3853.000	0.000000	0.000
ENST00000680794.1	4011	3761.000	0.000000	0.000
ENST00000679592.1	3973	3723.000	0.000000	0.000
ENST00000370308.8	2621	2371.000	0.000000	0.000
ENST00000415228.5	2240	1990.000	5.229816	111.587
ENST00000370300.8	2961	2711.000	3.409119	99.094
ENST00000462039.5	2416	2166.000	0.000000	0.000
ENST00000680758.1	3845	3595.000	0.000000	0.000
ENST00000523763.2	2048	1798.000	0.164043	3.162
ENST00000679591.1	3764	3514.000	0.000000	0.000
ENST00000680841.1	2254	2004.000	0.000000	0.000
ENST00000680563.1	3430	3180.000	0.000000	0.000
ENST00000518210.5	545	295.000	0.000000	0.000
ENST00000681500.1	3489	3239.000	0.000000	0.000
ENST00000466977.1	451	201.000	0.000000	0.000
ENST00000679763.1	2383	2133.000	0.000000	0.000
ENST00000861273.1	2312	2062.000	0.000000	0.000
ENST00000969378.1	2520	2270.000	0.000000	0.000
ENST00000969379.1	1896	1646.000	0.000000	0.000
ENST00000441561.5	1022	772.000	0.000000	0.000
ENST00000429029.6	1609	1359.000	24.653099	359.224
ENST00000486083.6	699	449.000	0.000000	0.000
ENST00000262177.9	2489	2239.000	0.000000	0.000
ENST00000417758.5	852	602.000	0.000000	0.000
ENST00000459889.5	7992	7742.000	0.080638	6.694
ENST00000488001.5	551	301.000	0.000000	0.000
ENST00000443280.5	1159	909.000	0.000000	0.000
ENST00000441291.5	614	364.000	0.000000	0.000
ENST00000437030.5	566	316.000	0.000000	0.000
ENST00000412557.5	506	256.000	0.000000	0.000
ENST00000453383.5	590	340.000	0.000000	0.000
ENST00000439402.1	398	148.000	0.000000	0.000
ENST00000634080.1	1005	755.000	0.000000	0.000
ENST00000468928.5	900	650.000	0.000000	0.000
ENST00000465908.5	694	444.000	0.000000	0.000
ENST00000487480.1	5173	4923.000	0.210903	11.132
ENST00000486247.1	664	414.000	0.000000	0.000
ENST00000867734.1	2496	2246.000	0.540444	13.015
ENST00000867735.1	2607	2357.000	0.367265	9.281
ENST00000867736.1	2287	2037.000	1.737446	37.947
ENST00000867737.1	2276	2026.000	0.000000	0.000
ENST00000867738.1	2355	2105.000	10.948396	247.102
ENST00000867739.1	2575	2325.000	0.000000	0.000
ENST00000867740.1	2420	2170.000	0.000000	0.000
ENST00000867741.1	2409	2159.000	9.196415	212.885
ENST00000867742.1	2546	2296.000	0.000000	0.000
ENST00000911732.1	1933	1683.000	0.000000	0.000
ENST00000911733.1	2762	2512.000	0.000000	0.000
ENST00000911734.1	2266	2016.000	0.000000	0.000
ENST00000911735.1	2162	1912.000	0.000000	0.000
ENST00000911736.1	2115	1865.000	0.000000	0.000
ENST00000911737.1	2497	2247.000	0.000000	0.000
ENST00000911738.1	2243	1993.000	0.000000	0.000
ENST00000911739.1	2411	2161.000	0.000000	0.000
ENST00000956617.1	2885	2635.000	0.393584	11.120
ENST00000956618.1	2496	2246.000	0.000000	0.000
ENST00000956619.1	2362	2112.000	0.000000	0.000
ENST00000956620.1	2502	2252.000	0.000000	0.000
ENST00000956621.1	2520	2270.000	0.000000	0.000
ENST00000956622.1	2327	2077.000	0.000000	0.000
ENST00000956623.1	2142	1892.000	0.000000	0.000
ENST00000956624.1	2384	2134.000	0.000000	0.000
ENST00000956625.1	2362	2112.000	0.000000	0.000
ENST00000956626.1	2156	1906.000	0.000000	0.000
ENST00000956627.1	2352	2102.000	0.000000	0.000
ENST00000956628.1	2904	2654.000	0.000000	0.000
ENST00000956629.1	2410	2160.000	0.000000	0.000
ENST00000956630.1	2857	2607.000	0.130489	3.647
ENST00000956631.1	2414	2164.000	0.000000	0.000
ENST00000956632.1	2648	2398.000	0.000000	0.000
ENST00000419999.5	685	435.000	2.954217	13.779
ENST00000306108.10	1844	1594.000	18.425841	314.912
ENST00000439947.1	1584	1334.000	0.000000	0.000
ENST00000490390.5	573	323.000	0.305363	1.058
ENST00000484060.1	351	101.003	0.000000	0.000
ENST00000873366.1	1633	1383.000	4.203413	62.330
ENST00000873367.1	1841	1591.000	0.000000	0.000
ENST00000873368.1	1658	1408.000	0.000000	0.000
ENST00000873369.1	1786	1536.000	0.000000	0.000
ENST00000922653.1	1875	1625.000	0.000000	0.000
ENST00000922654.1	1178	928.000	0.000000	0.000
ENST00000949006.1	1559	1309.000	0.000000	0.000
ENST00000229340.10	2855	2605.000	2.714823	75.827
ENST00000544304.5	2449	2199.000	0.000000	0.000
ENST00000534951.5	939	689.000	0.000000	0.000
ENST00000538903.1	643	393.000	0.000000	0.000
ENST00000543364.1	578	328.000	0.000000	0.000
ENST00000540803.1	551	301.000	0.000000	0.000
ENST00000876258.1	2731	2481.000	0.000000	0.000
ENST00000921614.1	2944	2694.000	0.000000	0.000
ENST00000921615.1	3036	2786.000	0.000000	0.000
ENST00000960166.1	2903	2653.000	0.427946	12.173
ENST00000960167.1	2343	2093.000	0.000000	0.000
ENST00000232375.8	3499	3249.000	0.612083	21.322
ENST00000383734.6	1491	1241.000	0.000000	0.000
ENST00000416568.5	1575	1325.000	0.000000	0.000
ENST00000417753.5	1744	1494.000	0.104734	1.678
ENST00000445633.5	1733	1483.000	0.000000	0.000
ENST00000490115.5	1757	1507.000	0.000000	0.000
ENST00000478516.1	579	329.000	0.000000	0.000
ENST00000452531.5	1011	761.000	0.000000	0.000
ENST00000468162.5	576	326.000	0.000000	0.000
ENST00000412035.5	567	317.000	0.000000	0.000
ENST00000471890.6	553	303.000	0.000000	0.000
ENST00000496767.5	779	529.000	0.000000	0.000
ENST00000422701.1	636	386.000	0.000000	0.000
ENST00000490404.5	849	599.000	0.000000	0.000
ENST00000467176.1	643	393.000	0.000000	0.000
ENST00000877351.1	2066	1816.000	0.000000	0.000
ENST00000919611.1	3490	3240.000	0.000000	0.000
ENST00000919612.1	3554	3304.000	0.000000	0.000
ENST00000919613.1	2913	2663.000	0.000000	0.000
ENST00000919614.1	3422	3172.000	0.000000	0.000
ENST00000956232.1	3374	3124.000	0.000000	0.000
ENST00000393445.7	4686	4436.000	2.302519	109.514
ENST00000258428.8	4731	4481.000	0.000000	0.000
ENST00000413697.5	4727	4477.000	0.000000	0.000
ENST00000482595.5	484	234.000	0.000000	0.000
ENST00000465086.1	813	563.000	0.000000	0.000
ENST00000485487.5	866	616.000	0.436211	2.881
ENST00000465835.5	3172	2922.000	0.000000	0.000
ENST00000438366.1	545	295.000	0.000000	0.000
ENST00000472000.1	778	528.000	0.281361	1.593
ENST00000477121.1	564	314.000	0.000000	0.000
ENST00000481719.1	754	504.000	0.000000	0.000
ENST00000450415.1	577	327.000	1.103741	3.870
ENST00000486117.1	582	332.000	0.464881	1.655
ENST00000491752.1	547	297.000	0.000000	0.000
ENST00000482887.1	427	177.000	1.053859	2.000
ENST00000473819.1	1352	1102.000	0.000000	0.000
ENST00000879663.1	4172	3922.000	0.000000	0.000
ENST00000879664.1	4387	4137.000	0.000000	0.000
ENST00000879665.1	4382	4132.000	0.000000	0.000
ENST00000879666.1	4108	3858.000	0.000000	0.000
ENST00000920275.1	4539	4289.000	0.000000	0.000
ENST00000920276.1	3706	3456.000	0.000000	0.000
ENST00000920277.1	3143	2893.000	0.000000	0.000
ENST00000920278.1	3898	3648.000	0.000000	0.000
ENST00000920279.1	4352	4102.000	0.000000	0.000
ENST00000920280.1	4152	3902.000	0.000000	0.000
ENST00000920281.1	4214	3964.000	0.000000	0.000
ENST00000949065.1	4215	3965.000	0.000000	0.000
ENST00000949066.1	4042	3792.000	0.000000	0.000
ENST00000949067.1	3196	2946.000	0.000000	0.000
ENST00000431922.1	2695	2445.000	0.000000	0.000
ENST00000329858.9	2683	2433.000	1.607637	41.938
ENST00000540335.1	1173	923.000	1.016771	10.062
ENST00000889787.1	2780	2530.000	0.000000	0.000
ENST00000889789.1	2696	2446.000	0.000000	0.000
ENST00000889791.1	2780	2530.000	0.000000	0.000
ENST00000889792.1	2721	2471.000	0.000000	0.000
ENST00000889794.1	2462	2212.000	0.000000	0.000
ENST00000960206.1	2155	1905.000	0.000000	0.000
ENST00000460454.2	4528	4278.000	0.000000	0.000
ENST00000699052.1	2708	2458.000	0.000000	0.000
ENST00000425490.5	812	562.000	0.000000	0.000
ENST00000699053.1	2062	1812.000	0.000000	0.000
ENST00000699054.1	4185	3935.000	0.072083	3.041
ENST00000480395.6	3750	3500.000	0.000000	0.000
ENST00000379965.8	2888	2638.000	0.000000	0.000
ENST00000699055.1	3355	3105.000	0.000000	0.000
ENST00000699056.1	5084	4834.000	0.000000	0.000
ENST00000454828.6	2684	2434.000	0.000000	0.000
ENST00000414641.5	897	647.000	0.000000	0.000
ENST00000699057.1	1699	1449.000	0.000000	0.000
ENST00000414897.5	655	405.000	0.000000	0.000
ENST00000699058.1	5395	5145.000	0.000000	0.000
ENST00000493494.1	460	210.000	0.000000	0.000
ENST00000450670.5	508	258.000	2.911730	8.055
ENST00000429063.5	1241	991.000	0.000000	0.000
ENST00000444844.1	1244	994.000	0.000000	0.000
ENST00000901728.1	2941	2691.000	0.000000	0.000
ENST00000932828.1	2917	2667.000	0.000000	0.000
ENST00000932829.1	2381	2131.000	0.000000	0.000
ENST00000932830.1	2782	2532.000	0.000000	0.000
ENST00000957657.1	2815	2565.000	0.000000	0.000
ENST00000957658.1	2754	2504.000	0.000000	0.000
ENST00000392319.6	7020	6770.000	0.000000	0.000
ENST00000543758.5	3501	3251.000	0.000000	0.000
ENST00000438628.6	559	309.000	1.183021	3.919
ENST00000540031.5	960	710.000	0.000000	0.000
ENST00000539098.5	598	348.000	0.000000	0.000
ENST00000539354.6	6811	6561.000	0.000000	0.000
ENST00000539686.5	637	387.000	0.000000	0.000
ENST00000536123.5	558	308.000	0.000000	0.000
ENST00000327668.11	7162	6912.000	0.000000	0.000
ENST00000543310.5	562	312.000	1.775806	5.941
ENST00000545299.1	546	296.000	0.000000	0.000
ENST00000542358.1	1451	1201.000	0.000000	0.000
ENST00000441040.2	436	186.000	0.000000	0.000
ENST00000542874.5	540	290.000	0.000000	0.000
ENST00000535439.2	647	397.000	0.000000	0.000
ENST00000543124.1	1607	1357.000	0.000000	0.000
ENST00000907399.1	5353	5103.000	0.121568	6.652
ENST00000907400.1	1848	1598.000	0.000000	0.000
ENST00000907401.1	3199	2949.000	0.000000	0.000
ENST00000907402.1	3362	3112.000	0.000000	0.000
ENST00000907403.1	3050	2800.000	0.000000	0.000
ENST00000907404.1	3268	3018.000	2.426031	78.504
ENST00000907405.1	3646	3396.000	0.000000	0.000
ENST00000907406.1	5424	5174.000	0.000000	0.000
ENST00000917405.1	6809	6559.000	0.000000	0.000
ENST00000917406.1	6782	6532.000	0.000000	0.000
ENST00000917407.1	5061	4811.000	0.000000	0.000
ENST00000917408.1	3330	3080.000	0.000000	0.000
ENST00000917409.1	3408	3158.000	0.000000	0.000
ENST00000917410.1	3443	3193.000	0.000000	0.000
ENST00000960324.1	3333	3083.000	0.000000	0.000
ENST00000960325.1	3568	3318.000	0.000000	0.000
ENST00000960326.1	3235	2985.000	0.000000	0.000
ENST00000960327.1	3119	2869.000	3.022906	92.989
ENST00000960328.1	3316	3066.000	0.000000	0.000
ENST00000541191.5	545	295.000	0.000000	0.000
ENST00000389032.8	4957	4707.000	2.673513	134.928
ENST00000545470.5	752	502.000	2.841032	15.292
ENST00000544367.5	664	414.000	0.000000	0.000
ENST00000539863.1	581	331.000	0.000000	0.000
ENST00000434385.2	757	507.000	0.850530	4.624
ENST00000540996.5	463	213.000	0.000000	0.000
ENST00000546286.5	477	227.000	4.884367	11.888
ENST00000543246.5	548	298.000	0.000000	0.000
ENST00000544969.5	526	276.000	0.000000	0.000
ENST00000407753.2	580	330.000	1.968148	6.964
ENST00000536093.5	1369	1119.000	0.000000	0.000
ENST00000543992.1	982	732.000	0.000000	0.000
ENST00000891035.1	4248	3998.000	0.000000	0.000
ENST00000891036.1	4347	4097.000	0.000000	0.000
ENST00000891037.1	4178	3928.000	20.049828	844.416
ENST00000891038.1	4161	3911.000	0.000000	0.000
ENST00000891039.1	4128	3878.000	0.000000	0.000
ENST00000891040.1	1848	1598.000	0.000000	0.000
ENST00000891041.1	1570	1320.000	0.000000	0.000
ENST00000931466.1	4250	4000.000	0.000000	0.000
ENST00000931467.1	4086	3836.000	8.157894	335.530
ENST00000960352.1	5078	4828.000	0.000000	0.000
ENST00000960353.1	4128	3878.000	0.000000	0.000
ENST00000301453.7	2493	2243.000	1.365908	32.849
ENST00000541478.5	1803	1553.000	0.000000	0.000
ENST00000535715.5	1391	1141.000	0.000000	0.000
ENST00000428192.6	1296	1046.000	14.013189	157.160
ENST00000538426.6	1701	1451.000	46.399304	721.860
ENST00000543004.5	1647	1397.000	0.000000	0.000
ENST00000447683.2	2315	2065.000	0.319097	7.065
ENST00000536443.1	553	303.000	0.380595	1.236
ENST00000543988.1	1259	1009.000	6.626141	71.685
ENST00000535140.1	638	388.000	0.000000	0.000
ENST00000536943.1	458	208.000	0.000000	0.000
ENST00000890518.1	1624	1374.000	0.000000	0.000
ENST00000918068.1	1605	1355.000	0.000000	0.000
ENST00000957684.1	1691	1441.000	0.000000	0.000
ENST00000368874.8	3934	3684.000	0.000000	0.000
ENST00000368873.6	3673	3423.000	2.611014	95.828
ENST00000368875.6	3983	3733.000	0.000000	0.000
ENST00000529142.5	2603	2353.000	0.000000	0.000
ENST00000368872.5	3331	3081.000	0.000000	0.000
ENST00000455060.5	934	684.000	0.576816	4.230
ENST00000446339.1	566	316.000	0.000000	0.000
ENST00000489889.2	880	630.000	0.000000	0.000
ENST00000469239.1	672	422.000	0.000000	0.000
ENST00000430800.5	965	715.000	0.364424	2.794
ENST00000460323.1	595	345.000	0.000000	0.000
ENST00000489223.2	558	308.000	0.000000	0.000
ENST00000438243.2	1150	900.000	0.000000	0.000
ENST00000852743.1	3667	3417.000	2.841488	104.103
ENST00000852744.1	4141	3891.000	0.000000	0.000
ENST00000852745.1	3700	3450.000	0.000000	0.000
ENST00000852746.1	3773	3523.000	0.000000	0.000
ENST00000852747.1	3528	3278.000	0.000000	0.000
ENST00000852748.1	4009	3759.000	0.000000	0.000
ENST00000852749.1	3423	3173.000	0.000000	0.000
ENST00000852750.1	3702	3452.000	0.000000	0.000
ENST00000852751.1	3653	3403.000	0.000000	0.000
ENST00000852752.1	2916	2666.000	0.000000	0.000
ENST00000852753.1	3254	3004.000	0.000000	0.000
ENST00000852754.1	3470	3220.000	3.096565	106.908
ENST00000852755.1	3230	2980.000	0.000000	0.000
ENST00000852756.1	3503	3253.000	0.000000	0.000
ENST00000852757.1	3195	2945.000	0.000000	0.000
ENST00000852758.1	3276	3026.000	0.000000	0.000
ENST00000852759.1	3264	3014.000	2.284497	73.826
ENST00000852760.1	3236	2986.000	0.000000	0.000
ENST00000852761.1	3172	2922.000	0.000000	0.000
ENST00000852762.1	3212	2962.000	0.000000	0.000
ENST00000852763.1	3123	2873.000	0.000000	0.000
ENST00000852764.1	4407	4157.000	0.000000	0.000
ENST00000852765.1	3313	3063.000	0.000000	0.000
ENST00000933551.1	4182	3932.000	0.000000	0.000
ENST00000933552.1	3944	3694.000	0.000000	0.000
ENST00000933553.1	3946	3696.000	0.000000	0.000
ENST00000933554.1	3493	3243.000	0.000000	0.000
ENST00000933555.1	3681	3431.000	0.000000	0.000
ENST00000933556.1	3574	3324.000	0.000000	0.000
ENST00000933557.1	3334	3084.000	0.000000	0.000
ENST00000933558.1	3386	3136.000	0.000000	0.000
ENST00000933559.1	3429	3179.000	0.000000	0.000
ENST00000943240.1	3720	3470.000	0.000000	0.000
ENST00000943241.1	3457	3207.000	0.000000	0.000
ENST00000943242.1	3115	2865.000	0.000000	0.000
ENST00000943243.1	3507	3257.000	0.000000	0.000
ENST00000529694.6	6068	5818.000	0.000000	0.000
ENST00000338350.4	1734	1484.000	0.000000	0.000
ENST00000533599.1	1350	1100.000	0.000000	0.000
ENST00000904658.1	2609	2359.000	0.199991	5.058
ENST00000957736.1	5773	5523.000	0.000000	0.000
ENST00000957737.1	5936	5686.000	0.000000	0.000
ENST00000957738.1	2663	2413.000	0.000000	0.000
ENST00000957739.1	2668	2404.000	0.000000	0.000
ENST00000957740.1	2620	2370.000	0.000000	0.000
ENST00000299004.13	653	403.000	0.000000	0.000
ENST00000317829.12	8844	8594.000	0.000000	0.000
ENST00000433060.3	8980	8730.000	0.000000	0.000
ENST00000539727.1	478	228.000	0.000000	0.000
ENST00000537191.1	857	607.000	0.000000	0.000
ENST00000892662.1	7151	6901.000	0.000000	0.000
ENST00000892663.1	3193	2943.000	0.000000	0.000
ENST00000920894.1	3161	2911.000	0.000000	0.000
ENST00000957744.1	4344	4094.000	0.000000	0.000
ENST00000359156.8	4268	4018.000	0.000000	0.000
ENST00000537044.1	5312	5062.000	0.000000	0.000
ENST00000542705.1	496	246.000	0.000000	0.000
ENST00000534848.1	318	68.234	0.000000	0.000
ENST00000542280.5	606	356.000	0.000000	0.000
ENST00000537626.5	640	390.000	0.000000	0.000
ENST00000541972.5	3590	3340.000	0.000000	0.000
ENST00000396620.7	3800	3550.000	0.000000	0.000
ENST00000432237.3	4071	3821.000	0.000000	0.000
ENST00000538840.1	705	455.000	0.000000	0.000
ENST00000539632.1	548	298.000	0.000000	0.000
ENST00000894017.1	4119	3869.000	0.000000	0.000
ENST00000894018.1	3395	3145.000	0.000000	0.000
ENST00000894019.1	3709	3459.000	0.000000	0.000
ENST00000960361.1	4092	3842.000	0.000000	0.000
ENST00000960362.1	3970	3720.000	0.000000	0.000
ENST00000960363.1	3722	3472.000	0.000000	0.000
ENST00000960364.1	3742	3492.000	0.000000	0.000
ENST00000960365.1	2392	2142.000	0.000000	0.000
ENST00000960366.1	4391	4141.000	0.022523	1.000
ENST00000960367.1	2636	2386.000	0.000000	0.000
ENST00000960368.1	3399	3149.000	0.000000	0.000
ENST00000649906.1	1611	1361.000	0.000000	0.000
ENST00000240333.12	1615	1365.000	19.970682	292.280
ENST00000504260.5	2424	2174.000	0.795543	18.544
ENST00000502406.5	1477	1227.000	0.000000	0.000
ENST00000508749.1	464	214.000	0.000000	0.000
ENST00000507477.1	2487	2237.000	0.000000	0.000
ENST00000507773.6	1320	1070.000	10.613116	121.759
ENST00000503334.5	943	693.000	0.000000	0.000
ENST00000508520.5	845	595.000	5.083868	32.433
ENST00000502268.5	481	231.000	0.000000	0.000
ENST00000513508.1	631	381.000	0.000000	0.000
ENST00000435059.6	910	660.000	0.000000	0.000
ENST00000514907.5	633	383.000	0.000000	0.000
ENST00000515850.6	862	612.000	0.000000	0.000
ENST00000511763.6	581	331.000	0.000000	0.000
ENST00000508926.1	393	143.000	0.000000	0.000
ENST00000511657.1	548	298.000	0.000000	0.000
ENST00000509781.5	806	556.000	0.000000	0.000
ENST00000505765.2	414	164.000	0.688678	1.211
ENST00000508607.1	529	279.000	0.000000	0.000
ENST00000858530.1	1631	1381.000	0.000000	0.000
ENST00000858531.1	1519	1269.000	0.000000	0.000
ENST00000858532.1	1192	942.000	0.000000	0.000
ENST00000858533.1	1162	912.000	8.632213	84.409
ENST00000940145.1	1311	1061.000	0.497978	5.665
ENST00000940146.1	408	158.000	4.376096	7.413
ENST00000953815.1	995	745.000	13.431049	107.285
ENST00000264036.6	3327	3077.000	0.000000	0.000
ENST00000528533.5	3164	2914.000	0.000000	0.000
ENST00000525586.5	4865	4615.000	0.000000	0.000
ENST00000524940.5	206	9.634	0.000000	0.000
ENST00000528976.1	722	472.000	0.000000	0.000
ENST00000530706.5	541	291.000	0.000000	0.000
ENST00000529257.5	563	313.000	0.000000	0.000
ENST00000529295.5	757	507.000	0.000000	0.000
ENST00000530006.5	562	312.000	0.000000	0.000
ENST00000530937.5	588	338.000	0.000000	0.000
ENST00000528502.5	478	228.000	0.000000	0.000
ENST00000529686.5	563	313.000	0.000000	0.000
ENST00000526190.5	555	305.000	0.000000	0.000
ENST00000525555.5	567	317.000	0.000000	0.000
ENST00000534522.5	569	319.000	0.000000	0.000
ENST00000530144.6	909	659.000	0.000000	0.000
ENST00000526992.1	574	324.000	0.000000	0.000
ENST00000856035.1	3238	2988.000	0.000000	0.000
ENST00000856036.1	2821	2571.000	0.000000	0.000
ENST00000856037.1	2695	2445.000	0.000000	0.000
ENST00000920895.1	3911	3661.000	0.000000	0.000
ENST00000957745.1	3434	3184.000	0.000000	0.000
ENST00000957746.1	3086	2836.000	0.640372	19.472
ENST00000957747.1	3165	2915.000	0.000000	0.000
ENST00000957748.1	3236	2986.000	0.000000	0.000
ENST00000957749.1	3131	2881.000	0.000000	0.000
ENST00000957750.1	2290	2040.000	0.000000	0.000
ENST00000957751.1	2842	2592.000	0.000000	0.000
ENST00000477325.1	596	346.000	0.000000	0.000
ENST00000475346.1	622	372.000	0.000000	0.000
ENST00000487876.1	572	322.000	0.368674	1.273
ENST00000697728.1	1248	998.000	0.000000	0.000
ENST00000301821.11	1140	890.000	49.849915	475.695
ENST00000697753.1	3593	3343.000	0.297245	10.654
ENST00000697816.1	1070	820.000	3.225886	28.362
ENST00000458478.6	1041	791.000	0.000000	0.000
ENST00000443003.2	1032	782.000	0.000000	0.000
ENST00000444512.2	701	451.000	0.410979	1.987
ENST00000697729.1	1060	810.000	0.000000	0.000
ENST00000697730.1	1158	908.000	38.308017	372.949
ENST00000697731.1	1079	829.000	0.000000	0.000
ENST00000697732.1	1247	997.000	0.000000	0.000
ENST00000478027.3	1508	1258.000	0.000000	0.000
ENST00000495394.2	3110	2860.000	0.000000	0.000
ENST00000697733.1	2431	2181.000	0.000000	0.000
ENST00000697734.1	2856	2606.000	0.000000	0.000
ENST00000697735.1	2225	1975.000	0.000000	0.000
ENST00000697754.1	654	404.000	389.632932	1687.762
ENST00000869092.1	875	625.000	23.682559	158.702
ENST00000869093.1	1016	766.000	295.038470	2423.157
ENST00000869094.1	1094	844.000	0.000000	0.000
ENST00000869095.1	922	672.000	0.000000	0.000
ENST00000922532.1	1139	889.000	2.524810	24.066
ENST00000922533.1	1064	814.000	0.000000	0.000
ENST00000922534.1	957	707.000	0.000000	0.000
ENST00000922535.1	662	412.000	0.000000	0.000
ENST00000922536.1	1069	819.000	0.000000	0.000
ENST00000922537.1	717	467.000	0.000000	0.000
ENST00000922538.1	869	619.000	0.000000	0.000
ENST00000922539.1	1134	884.000	2.220602	21.047
ENST00000922540.1	847	597.000	0.000000	0.000
ENST00000922541.1	667	417.000	0.000000	0.000
ENST00000922542.1	1166	916.000	0.000000	0.000
ENST00000922543.1	1084	834.000	0.000000	0.000
ENST00000922544.1	1329	1079.000	0.000000	0.000
ENST00000956236.1	1120	870.000	0.000000	0.000
ENST00000956237.1	906	656.000	0.000000	0.000
ENST00000956238.1	923	673.000	2.071242	14.946
ENST00000259006.8	3192	2942.000	0.083258	2.626
ENST00000578067.5	2019	1769.000	0.000000	0.000
ENST00000578402.5	1534	1284.000	0.000000	0.000
ENST00000583211.5	1298	1048.000	0.000000	0.000
ENST00000580222.5	846	596.000	0.000000	0.000
ENST00000579329.1	920	670.000	0.000000	0.000
ENST00000578061.5	756	506.000	0.000000	0.000
ENST00000578993.5	602	352.000	0.000000	0.000
ENST00000579814.1	709	459.000	0.000000	0.000
ENST00000582055.1	509	259.000	0.000000	0.000
ENST00000578297.1	760	510.000	0.000000	0.000
ENST00000584645.1	566	316.000	0.000000	0.000
ENST00000851314.1	3883	3633.000	0.000000	0.000
ENST00000851315.1	1368	1118.000	0.000000	0.000
ENST00000851316.1	1507	1257.000	0.000000	0.000
ENST00000851317.1	1357	1107.000	0.000000	0.000
ENST00000851318.1	1348	1098.000	0.000000	0.000
ENST00000851319.1	1274	1024.000	0.000000	0.000
ENST00000851320.1	1108	858.000	0.000000	0.000
ENST00000851321.1	1282	1032.000	0.000000	0.000
ENST00000851322.1	1235	985.000	0.000000	0.000
ENST00000923159.1	1424	1174.000	0.000000	0.000
ENST00000923160.1	1243	993.000	0.000000	0.000
ENST00000923161.1	1277	1027.000	0.000000	0.000
ENST00000953954.1	1399	1149.000	0.000000	0.000
ENST00000953955.1	1450	1200.000	0.000000	0.000
ENST00000484928.5	1530	1280.000	0.000000	0.000
ENST00000004103.8	1033	783.000	6.283895	52.755
ENST00000494349.5	1504	1254.000	0.000000	0.000
ENST00000475710.1	925	675.000	0.000000	0.000
ENST00000461345.5	635	385.000	0.000000	0.000
ENST00000475536.5	827	577.000	0.000000	0.000
ENST00000468689.2	896	646.000	0.000000	0.000
ENST00000462826.1	2065	1815.000	0.000000	0.000
ENST00000475007.5	862	612.000	0.000000	0.000
ENST00000481305.1	652	402.000	0.000000	0.000
ENST00000474166.1	534	284.000	0.000000	0.000
ENST00000855157.1	1464	1214.000	0.000000	0.000
ENST00000855158.1	1426	1176.000	0.000000	0.000
ENST00000855159.1	1486	1236.000	0.000000	0.000
ENST00000855160.1	2344	2094.000	0.000000	0.000
ENST00000855161.1	2807	2557.000	0.000000	0.000
ENST00000855162.1	1241	991.000	0.000000	0.000
ENST00000855163.1	1612	1362.000	0.000000	0.000
ENST00000855164.1	1171	921.000	0.000000	0.000
ENST00000855165.1	1255	1005.000	2.453721	26.440
ENST00000855166.1	1146	896.000	0.000000	0.000
ENST00000855167.1	1441	1191.000	0.000000	0.000
ENST00000855168.1	1582	1332.000	0.000000	0.000
ENST00000855169.1	1271	1021.000	0.000000	0.000
ENST00000855170.1	1694	1444.000	0.000000	0.000
ENST00000855171.1	1585	1335.000	0.000000	0.000
ENST00000855172.1	1535	1285.000	0.000000	0.000
ENST00000855173.1	1438	1188.000	0.000000	0.000
ENST00000855174.1	1372	1122.000	0.000000	0.000
ENST00000855175.1	1018	768.000	0.000000	0.000
ENST00000855176.1	929	679.000	0.000000	0.000
ENST00000855177.1	1032	782.000	0.000000	0.000
ENST00000855178.1	1169	919.000	0.000000	0.000
ENST00000855179.1	991	741.000	0.000000	0.000
ENST00000855180.1	1100	850.000	0.000000	0.000
ENST00000855181.1	1089	839.000	0.000000	0.000
ENST00000855182.1	1177	927.000	1.119263	11.125
ENST00000855183.1	1040	790.000	0.000000	0.000
ENST00000855184.1	1036	786.000	0.000000	0.000
ENST00000855185.1	972	722.000	0.000000	0.000
ENST00000855186.1	1181	931.000	0.000000	0.000
ENST00000956676.1	1430	1180.000	0.000000	0.000
ENST00000956677.1	1150	900.000	1.311839	12.659
ENST00000956678.1	1471	1221.000	0.000000	0.000
ENST00000956679.1	1270	1020.000	0.000000	0.000
ENST00000956680.1	966	716.000	0.000000	0.000
ENST00000956681.1	1221	971.000	0.000000	0.000
ENST00000956682.1	855	605.000	0.000000	0.000
ENST00000956683.1	1129	879.000	0.000000	0.000
ENST00000525734.5	616	355.000	0.000000	0.000
ENST00000533153.5	585	335.000	0.000000	0.000
ENST00000278935.8	5629	5379.000	0.000000	0.000
ENST00000525416.5	778	528.000	2.782766	15.754
ENST00000527609.5	585	335.000	0.000000	0.000
ENST00000533570.1	492	242.000	1.808917	4.694
ENST00000639320.1	2179	1929.000	0.000000	0.000
ENST00000533675.5	4761	4511.000	0.049458	2.392
ENST00000533706.5	5035	4785.000	0.000000	0.000
ENST00000529153.5	575	325.000	0.000000	0.000
ENST00000533223.1	5690	5440.000	0.000000	0.000
ENST00000528706.5	1407	1157.000	0.000000	0.000
ENST00000532187.1	658	408.000	0.000000	0.000
ENST00000533433.1	1565	1315.000	0.882222	12.439
ENST00000939968.1	5574	5324.000	0.000000	0.000
ENST00000939969.1	5683	5433.000	0.784889	45.722
ENST00000957770.1	6551	6301.000	0.000000	0.000
ENST00000581078.1	1002	752.000	0.293627	2.367
ENST00000245543.6	2151	1901.000	1.841611	37.537
ENST00000582136.5	1204	954.000	1.671367	17.096
ENST00000584947.1	445	195.000	0.000000	0.000
ENST00000579096.1	1122	872.000	0.000000	0.000
ENST00000954034.1	2106	1856.000	0.000000	0.000
ENST00000343735.8	3434	3184.000	0.000000	0.000
ENST00000183605.10	3355	3105.000	0.000000	0.000
ENST00000479660.1	2039	1775.000	0.000000	0.000
ENST00000862384.1	3257	3007.000	0.000000	0.000
ENST00000956271.1	3194	2944.000	0.000000	0.000
ENST00000590836.1	1439	1189.000	0.000000	0.000
ENST00000361677.6	5280	5030.000	1.853078	99.939
ENST00000589705.1	959	709.000	0.000000	0.000
ENST00000903300.1	3113	2863.000	0.686751	21.081
ENST00000903301.1	2583	2310.000	0.000000	0.000
ENST00000954068.1	2609	2336.000	0.000000	0.000
ENST00000338882.5	3184	2934.000	0.000000	0.000
ENST00000490043.1	777	527.000	0.000000	0.000
ENST00000969421.1	2718	2468.000	0.000000	0.000
ENST00000409558.8	4337	4087.000	2.164917	94.868
ENST00000272322.9	4725	4475.000	0.321419	15.422
ENST00000354504.7	3594	3344.000	0.927226	33.245
ENST00000416400.1	1277	1027.000	1.767709	19.465
ENST00000851816.1	4121	3871.000	0.000000	0.000
ENST00000851817.1	3680	3430.000	0.000000	0.000
ENST00000851818.1	3406	3156.000	0.000000	0.000
ENST00000922499.1	4595	4345.000	0.000000	0.000
ENST00000922500.1	3814	3564.000	0.000000	0.000
ENST00000949095.1	4656	4406.000	0.000000	0.000
ENST00000949096.1	4705	4455.000	0.000000	0.000
ENST00000949097.1	4672	4422.000	0.000000	0.000
ENST00000949098.1	4018	3768.000	0.000000	0.000
ENST00000949099.1	3893	3643.000	0.000000	0.000
ENST00000504681.5	1819	1569.000	0.000000	0.000
ENST00000393354.7	8657	8407.000	0.120759	10.885
ENST00000300404.2	1906	1656.000	0.000000	0.000
ENST00000888693.1	4974	4724.000	0.000000	0.000
ENST00000954078.1	1969	1719.000	0.000000	0.000
ENST00000617924.6	5701	5451.000	0.000000	0.000
ENST00000366787.7	5811	5561.000	0.000000	0.000
ENST00000676628.1	5635	5385.000	0.000000	0.000
ENST00000649844.1	5699	5449.000	0.000000	0.000
ENST00000676760.1	5621	5371.000	0.000000	0.000
ENST00000676498.1	5653	5403.000	0.000000	0.000
ENST00000678378.1	4922	4672.000	0.000000	0.000
ENST00000676941.1	4612	4362.000	0.000000	0.000
ENST00000677429.1	5538	5288.000	0.000000	0.000
ENST00000676869.1	5140	4890.000	0.000000	0.000
ENST00000488355.1	875	625.000	0.000000	0.000
ENST00000677398.1	2927	2677.000	0.000000	0.000
ENST00000461848.1	641	391.000	0.000000	0.000
ENST00000472733.1	481	231.000	0.000000	0.000
ENST00000435791.1	437	187.000	0.000000	0.000
ENST00000906004.1	5701	5451.000	0.000000	0.000
ENST00000906005.1	4098	3848.000	0.000000	0.000
ENST00000927078.1	5679	5429.000	0.000000	0.000
ENST00000927079.1	5729	5479.000	0.000000	0.000
ENST00000927080.1	5608	5358.000	0.000000	0.000
ENST00000927081.1	5647	5397.000	0.000000	0.000
ENST00000969635.1	5530	5280.000	0.000000	0.000
ENST00000969636.1	5698	5448.000	0.000000	0.000
ENST00000969637.1	5383	5133.000	0.000000	0.000
ENST00000969638.1	3046	2796.000	0.100071	3.000
ENST00000969639.1	5400	5150.000	0.000000	0.000
ENST00000552301.1	912	662.000	0.422658	3.000
ENST00000547764.1	803	553.000	0.000000	0.000
ENST00000551063.5	531	281.000	0.000000	0.000
ENST00000527253.2	742	492.000	0.000000	0.000
ENST00000508736.1	1861	1611.000	0.000000	0.000
ENST00000551418.5	583	333.000	0.000000	0.000
ENST00000380281.6	3311	3061.000	0.000000	0.000
ENST00000548825.7	3182	2932.000	0.000000	0.000
ENST00000548436.5	2059	1809.000	0.065134	1.263
ENST00000261897.5	3602	3352.000	0.000000	0.000
ENST00000551111.1	1061	811.000	0.000000	0.000
ENST00000551320.1	455	205.000	0.000000	0.000
ENST00000548399.1	455	205.000	0.000000	0.000
ENST00000549547.1	697	447.000	0.000000	0.000
ENST00000546626.1	630	380.000	0.000000	0.000
ENST00000551269.1	923	673.000	0.000000	0.000
ENST00000853189.1	3241	2991.000	0.000000	0.000
ENST00000853190.1	3111	2861.000	0.000000	0.000
ENST00000853191.1	3243	2993.000	0.000000	0.000
ENST00000853192.1	3209	2959.000	0.000000	0.000
ENST00000853193.1	2984	2734.000	0.000000	0.000
ENST00000853194.1	3007	2757.000	0.000000	0.000
ENST00000922971.1	3209	2959.000	0.000000	0.000
ENST00000922972.1	2911	2661.000	0.776454	22.153
ENST00000922973.1	3262	3012.000	0.000000	0.000
ENST00000960369.1	3164	2914.000	0.000000	0.000
ENST00000960370.1	3000	2750.000	0.000000	0.000
ENST00000960371.1	2960	2710.000	0.000000	0.000
ENST00000674888.1	2699	2449.000	0.000000	0.000
ENST00000675171.1	2551	2301.000	0.000000	0.000
ENST00000675951.1	5861	5611.000	0.000000	0.000
ENST00000674900.1	2313	2063.000	0.000000	0.000
ENST00000674538.1	3241	2991.000	0.000000	0.000
ENST00000674588.1	5693	5443.000	0.458742	26.772
ENST00000396354.6	3203	2953.000	0.000000	0.000
ENST00000675926.1	2550	2300.000	0.000000	0.000
ENST00000674581.1	3093	2843.000	0.000000	0.000
ENST00000674554.1	2530	2280.000	0.000000	0.000
ENST00000674995.1	5636	5386.000	0.000000	0.000
ENST00000572756.6	853	603.000	0.000000	0.000
ENST00000577101.6	3193	2943.000	0.000000	0.000
ENST00000911227.1	3814	3564.000	0.000000	0.000
ENST00000911228.1	3319	3069.000	1.626176	53.510
ENST00000911229.1	2112	1847.000	0.000000	0.000
ENST00000911230.1	1826	1561.000	1.580668	26.456
ENST00000911231.1	2180	1915.000	0.000000	0.000
ENST00000911232.1	2003	1738.000	0.000000	0.000
ENST00000911233.1	2119	1854.000	1.329032	26.419
ENST00000911234.1	2451	2186.000	0.139727	3.275
ENST00000934469.1	3331	3081.000	0.000000	0.000
ENST00000963926.1	2075	1825.000	0.000000	0.000
ENST00000963927.1	1657	1407.000	0.000000	0.000
ENST00000963928.1	2155	1905.000	0.000000	0.000
ENST00000963929.1	2097	1847.000	0.000000	0.000
ENST00000963930.1	1960	1710.000	0.000000	0.000
ENST00000703517.1	914	664.000	0.000000	0.000
ENST00000480704.2	3862	3612.000	0.000000	0.000
ENST00000469350.6	3511	3261.000	0.000000	0.000
ENST00000703518.1	4502	4252.000	0.000000	0.000
ENST00000703519.1	3575	3325.000	0.000000	0.000
ENST00000703520.1	3974	3724.000	0.000000	0.000
ENST00000703521.1	4257	4007.000	0.000000	0.000
ENST00000461497.5	3043	2793.000	0.000000	0.000
ENST00000282903.10	3749	3499.000	0.000000	0.000
ENST00000703522.1	4060	3810.000	0.000000	0.000
ENST00000703523.1	3997	3747.000	0.000000	0.000
ENST00000360060.7	3665	3415.000	0.000000	0.000
ENST00000703524.1	3395	3145.000	0.000000	0.000
ENST00000706631.1	3960	3710.000	0.000000	0.000
ENST00000703525.1	5867	5617.000	0.000000	0.000
ENST00000706632.1	2375	2125.000	0.000000	0.000
ENST00000703526.1	2879	2629.000	0.000000	0.000
ENST00000706633.1	4481	4231.000	0.000000	0.000
ENST00000706634.1	4670	4420.000	0.000000	0.000
ENST00000706635.1	3536	3286.000	0.000000	0.000
ENST00000706636.1	3836	3586.000	0.000000	0.000
ENST00000706626.1	3572	3322.000	0.085805	3.056
ENST00000703527.1	4330	4080.000	0.000000	0.000
ENST00000703528.1	2117	1867.000	0.000000	0.000
ENST00000494950.5	2908	2658.000	2.308402	65.787
ENST00000495700.1	761	511.000	0.000000	0.000
ENST00000475505.1	480	230.000	0.000000	0.000
ENST00000703529.1	2165	1915.000	0.000000	0.000
ENST00000478436.1	3835	3585.000	0.000000	0.000
ENST00000460520.1	530	280.000	4.237183	12.721
ENST00000706627.1	1558	1308.000	0.000000	0.000
ENST00000902447.1	2541	2291.000	0.000000	0.000
ENST00000930098.1	3292	3042.000	0.000000	0.000
ENST00000956312.1	3843	3593.000	0.000000	0.000
ENST00000956313.1	3818	3568.000	0.000000	0.000
ENST00000956314.1	3702	3452.000	0.000000	0.000
ENST00000956315.1	3629	3379.000	0.000000	0.000
ENST00000956316.1	3657	3407.000	0.000000	0.000
ENST00000956317.1	2698	2448.000	0.000000	0.000
ENST00000956318.1	2673	2423.000	1.941393	50.436
ENST00000956319.1	2571	2321.000	0.000000	0.000
ENST00000600026.5	723	473.000	0.000000	0.000
ENST00000204005.13	5032	4782.000	0.263911	13.531
ENST00000599016.5	726	476.000	0.000000	0.000
ENST00000308370.11	4948	4698.000	0.000000	0.000
ENST00000594537.2	657	407.000	0.000000	0.000
ENST00000598717.5	811	561.000	0.000000	0.000
ENST00000593738.1	302	53.120	0.000000	0.000
ENST00000396819.8	4961	4711.000	0.000000	0.000
ENST00000595529.1	814	545.000	1.396159	8.158
ENST00000243562.13	3140	2890.000	3.726186	115.461
ENST00000546155.5	1285	1035.000	0.746239	8.281
ENST00000598256.1	752	502.000	0.000000	0.000
ENST00000598055.1	568	318.000	0.000000	0.000
ENST00000601032.5	2019	1769.000	0.000000	0.000
ENST00000612121.4	755	505.000	0.000000	0.000
ENST00000600499.5	580	330.000	0.000000	0.000
ENST00000610893.4	578	328.000	0.000000	0.000
ENST00000612845.4	527	277.000	0.000000	0.000
ENST00000599724.5	910	660.000	0.000000	0.000
ENST00000597071.5	670	420.000	0.000000	0.000
ENST00000602251.5	671	421.000	0.000000	0.000
ENST00000595118.5	2446	2196.000	0.356376	8.391
ENST00000622565.4	756	506.000	0.000000	0.000
ENST00000618486.4	567	317.000	1.463777	4.975
ENST00000593463.5	573	323.000	0.000000	0.000
ENST00000318809.11	1700	1450.000	0.000000	0.000
ENST00000601464.5	477	227.000	0.000000	0.000
ENST00000597816.5	692	442.000	0.000000	0.000
ENST00000596351.5	512	262.000	0.000000	0.000
ENST00000617753.4	580	330.000	0.338103	1.196
ENST00000622107.4	590	340.000	0.000000	0.000
ENST00000594448.5	573	323.000	0.000000	0.000
ENST00000595665.1	576	326.000	0.000000	0.000
ENST00000622457.1	547	297.000	0.000000	0.000
ENST00000594116.1	420	170.000	0.000000	0.000
ENST00000598178.1	446	196.000	0.000000	0.000
ENST00000597151.1	285	38.947	0.000000	0.000
ENST00000599225.1	281	36.032	0.000000	0.000
ENST00000598166.2	699	449.000	0.000000	0.000
ENST00000908834.1	4665	4415.000	0.000000	0.000
ENST00000908835.1	4912	4662.000	2.208980	110.418
ENST00000908836.1	4858	4608.000	1.674760	82.745
ENST00000908837.1	4526	4276.000	0.000000	0.000
ENST00000908838.1	4694	4444.000	0.000000	0.000
ENST00000908839.1	4711	4461.000	0.000000	0.000
ENST00000908840.1	4480	4230.000	0.000000	0.000
ENST00000969220.1	4486	4236.000	0.000000	0.000
ENST00000969221.1	4513	4263.000	0.000000	0.000
ENST00000969222.1	4394	4144.000	0.000000	0.000
ENST00000969223.1	4818	4568.000	0.000000	0.000
ENST00000969224.1	4438	4188.000	0.000000	0.000
ENST00000969225.1	4218	3968.000	0.000000	0.000
ENST00000969226.1	4354	4104.000	0.000000	0.000
ENST00000969227.1	1800	1550.000	0.000000	0.000
ENST00000969228.1	4974	4724.000	0.000000	0.000
ENST00000969229.1	3648	3398.000	0.000000	0.000
ENST00000969230.1	4603	4353.000	0.000000	0.000
ENST00000571570.5	581	331.000	0.000000	0.000
ENST00000572639.5	578	328.000	0.000000	0.000
ENST00000612413.4	964	714.000	5.516641	42.233
ENST00000579978.5	575	325.000	18.960189	66.069
ENST00000582222.5	523	273.000	0.000000	0.000
ENST00000577425.5	603	353.000	0.000000	0.000
ENST00000344877.10	638	388.000	35.855190	149.162
ENST00000571024.6	668	418.000	19.058080	85.414
ENST00000574924.6	722	472.000	18.851422	95.403
ENST00000572851.6	686	436.000	7.435918	34.761
ENST00000357385.7	881	631.000	0.000000	0.000
ENST00000584314.5	559	309.000	0.000000	0.000
ENST00000571874.6	636	386.000	22.885783	94.717
ENST00000578550.5	599	349.000	0.000000	0.000
ENST00000577747.5	672	422.000	0.000000	0.000
ENST00000579133.5	563	313.000	0.000000	0.000
ENST00000392376.7	687	437.000	0.000000	0.000
ENST00000584197.5	386	136.000	0.000000	0.000
ENST00000583839.1	499	249.000	0.000000	0.000
ENST00000578544.1	403	153.000	0.000000	0.000
ENST00000575195.2	1361	1111.000	0.000000	0.000
ENST00000585259.1	345	95.007	0.000000	0.000
ENST00000573956.1	2136	1886.000	0.215693	4.362
ENST00000877740.1	687	437.000	0.000000	0.000
ENST00000877741.1	517	267.000	0.000000	0.000
ENST00000877742.1	733	483.000	0.000000	0.000
ENST00000877743.1	635	385.000	0.000000	0.000
ENST00000877744.1	648	398.000	0.000000	0.000
ENST00000877745.1	650	400.000	0.000000	0.000
ENST00000877746.1	615	365.000	4.622430	18.090
ENST00000877747.1	648	398.000	0.000000	0.000
ENST00000877748.1	781	531.000	0.000000	0.000
ENST00000877749.1	991	741.000	0.000000	0.000
ENST00000926462.1	638	388.000	0.000000	0.000
ENST00000926463.1	778	528.000	0.000000	0.000
ENST00000926464.1	768	518.000	0.000000	0.000
ENST00000926465.1	726	476.000	0.000000	0.000
ENST00000926466.1	679	429.000	0.000000	0.000
ENST00000926467.1	644	394.000	0.000000	0.000
ENST00000926468.1	875	625.000	0.000000	0.000
ENST00000926469.1	928	678.000	0.000000	0.000
ENST00000926470.1	603	353.000	0.000000	0.000
ENST00000926471.1	2344	2094.000	0.118217	2.654
ENST00000926472.1	730	480.000	0.000000	0.000
ENST00000926473.1	667	417.000	0.000000	0.000
ENST00000926474.1	581	331.000	0.000000	0.000
ENST00000926475.1	724	474.000	0.000000	0.000
ENST00000926476.1	629	379.000	0.000000	0.000
ENST00000926477.1	648	398.000	0.000000	0.000
ENST00000926478.1	639	389.000	0.000000	0.000
ENST00000926479.1	740	490.000	0.000000	0.000
ENST00000926480.1	672	422.000	0.000000	0.000
ENST00000926481.1	644	394.000	0.000000	0.000
ENST00000926482.1	613	363.000	0.000000	0.000
ENST00000926483.1	883	633.000	0.000000	0.000
ENST00000926484.1	630	380.000	0.000000	0.000
ENST00000926485.1	623	373.000	0.000000	0.000
ENST00000926486.1	697	447.000	0.000000	0.000
ENST00000926487.1	485	235.000	0.000000	0.000
ENST00000926488.1	644	394.000	0.000000	0.000
ENST00000926489.1	696	446.000	0.000000	0.000
ENST00000954122.1	996	746.000	1.037665	8.300
ENST00000686368.1	825	575.000	0.000000	0.000
ENST00000534548.7	7369	7119.000	0.254294	19.410
ENST00000526787.3	758	508.000	0.000000	0.000
ENST00000692494.1	10474	10224.000	0.000000	0.000
ENST00000688834.1	3776	3526.000	0.000000	0.000
ENST00000688672.1	6055	5805.000	0.000000	0.000
ENST00000691025.1	1568	1318.000	0.000000	0.000
ENST00000534532.7	5561	5311.000	0.000000	0.000
ENST00000527944.2	1694	1444.000	0.825694	12.784
ENST00000689387.1	4195	3945.000	0.000000	0.000
ENST00000525964.7	5416	5166.000	0.000000	0.000
ENST00000688263.1	5562	5312.000	1.221632	69.578
ENST00000690149.1	4963	4713.000	0.080405	4.063
ENST00000687480.1	5632	5382.000	0.000000	0.000
ENST00000690743.1	5083	4833.000	0.000000	0.000
ENST00000685324.1	5297	5047.000	1.238811	67.037
ENST00000689205.1	5403	5153.000	0.000000	0.000
ENST00000530396.2	2427	2177.000	0.000000	0.000
ENST00000525432.2	8128	7878.000	0.000000	0.000
ENST00000687155.1	4954	4704.000	0.000000	0.000
ENST00000534290.1	352	102.002	0.000000	0.000
ENST00000693576.1	395	145.000	0.000000	0.000
ENST00000685119.1	1542	1292.000	0.000000	0.000
ENST00000687965.1	733	483.000	0.000000	0.000
ENST00000693663.1	2825	2575.000	0.000000	0.000
ENST00000528065.1	557	307.000	0.000000	0.000
ENST00000533155.6	419	169.000	0.000000	0.000
ENST00000532445.2	2553	2303.000	0.378879	9.356
ENST00000526422.2	1060	810.000	0.000000	0.000
ENST00000912040.1	4670	4420.000	0.000000	0.000
ENST00000912041.1	4943	4693.000	0.000000	0.000
ENST00000957779.1	5215	4965.000	0.000000	0.000
ENST00000957780.1	5008	4758.000	0.000000	0.000
ENST00000957781.1	5244	4994.000	0.000000	0.000
ENST00000957782.1	5603	5353.000	0.000000	0.000
ENST00000272793.11	8009	7759.000	0.504776	41.993
ENST00000430321.5	5411	5161.000	0.308467	17.069
ENST00000392632.6	5129	4879.000	0.376343	19.687
ENST00000477461.1	595	345.000	0.000000	0.000
ENST00000487689.1	668	418.000	0.000000	0.000
ENST00000439681.1	2183	1933.000	0.000000	0.000
ENST00000444475.5	3821	3571.000	0.398299	15.250
ENST00000465630.1	576	326.000	0.000000	0.000
ENST00000474426.1	4066	3816.000	0.000000	0.000
ENST00000484596.1	791	541.000	0.000000	0.000
ENST00000949146.1	7970	7720.000	0.000000	0.000
ENST00000949147.1	7862	7612.000	0.000000	0.000
ENST00000949148.1	7820	7570.000	0.000000	0.000
ENST00000652536.2	7250	7000.000	0.380949	28.592
ENST00000369110.8	3772	3522.000	0.000000	0.000
ENST00000448705.1	961	711.000	10.684205	81.449
ENST00000910821.1	2931	2681.000	0.000000	0.000
ENST00000910822.1	2576	2326.000	0.000000	0.000
ENST00000910823.1	2738	2488.000	4.618390	123.201
ENST00000910824.1	2497	2247.000	0.000000	0.000
ENST00000910825.1	2690	2440.000	4.919460	128.701
ENST00000920421.1	2590	2340.000	0.000000	0.000
ENST00000969640.1	2816	2566.000	0.000000	0.000
ENST00000969641.1	2334	2084.000	3.851496	86.060
ENST00000466753.1	774	524.000	0.177991	1.000
ENST00000414062.5	541	291.000	28.267092	88.196
ENST00000449683.5	460	210.000	109.952527	247.570
ENST00000491560.1	658	408.000	33.114622	144.862
ENST00000359832.8	323	73.133	0.000000	0.000
ENST00000292475.8	443	193.000	280.610213	580.677
ENST00000488775.5	306	56.785	292.558269	178.124
ENST00000394186.3	305	55.860	0.000000	0.000
ENST00000481899.1	738	488.000	0.000000	0.000
ENST00000523680.1	84	3.144	29.669141	1.000
ENST00000485011.1	597	347.000	9.018126	33.552
ENST00000524321.1	584	334.000	0.000000	0.000
ENST00000889604.1	315	65.324	150.493637	105.406
ENST00000889605.1	426	176.000	0.000000	0.000
ENST00000889606.1	411	161.000	0.000000	0.000
ENST00000915553.1	229	13.578	10.838558	1.578
ENST00000915554.1	343	93.009	4.046394	4.035
ENST00000915555.1	314	64.359	0.000000	0.000
ENST00000915556.1	228	13.360	0.000000	0.000
ENST00000915557.1	333	83.038	0.000000	0.000
ENST00000956684.1	471	221.000	0.000000	0.000
ENST00000262301.16	2606	2356.000	0.367126	9.274
ENST00000545827.6	2731	2481.000	0.000000	0.000
ENST00000543238.5	2103	1853.000	0.000000	0.000
ENST00000565276.5	1181	931.000	0.843600	8.421
ENST00000569516.5	3358	3108.000	0.000000	0.000
ENST00000611669.1	1448	1198.000	0.000000	0.000
ENST00000568897.5	1603	1353.000	0.779298	11.305
ENST00000570168.1	575	325.000	0.000000	0.000
ENST00000568268.5	578	328.000	0.000000	0.000
ENST00000565198.1	604	354.000	0.000000	0.000
ENST00000566627.5	694	444.000	0.000000	0.000
ENST00000570014.5	882	632.000	0.000000	0.000
ENST00000562226.5	1088	838.000	0.000000	0.000
ENST00000568964.5	853	603.000	0.000000	0.000
ENST00000562380.5	551	301.000	0.000000	0.000
ENST00000567595.1	663	413.000	0.000000	0.000
ENST00000566609.1	573	323.000	0.000000	0.000
ENST00000963976.1	2680	2430.000	0.000000	0.000
ENST00000450548.5	724	474.000	3.381502	17.185
ENST00000470919.5	827	577.000	0.295147	1.826
ENST00000367843.7	3302	3052.000	0.000000	0.000
ENST00000470721.5	2803	2553.000	0.000000	0.000
ENST00000312263.10	3186	2936.000	0.721144	22.701
ENST00000367840.4	3486	3236.000	0.000000	0.000
ENST00000455334.5	796	546.000	0.000000	0.000
ENST00000491067.1	536	286.000	0.000000	0.000
ENST00000460432.1	482	232.000	0.000000	0.000
ENST00000489398.1	1727	1477.000	0.000000	0.000
ENST00000478668.1	494	244.000	0.000000	0.000
ENST00000432587.6	3522	3272.000	0.000000	0.000
ENST00000856039.1	3942	3692.000	0.109265	4.325
ENST00000856040.1	3434	3184.000	0.000000	0.000
ENST00000856041.1	3333	3083.000	0.000000	0.000
ENST00000856042.1	3074	2824.000	0.000000	0.000
ENST00000856043.1	3251	3001.000	0.000000	0.000
ENST00000856044.1	3493	3243.000	0.000000	0.000
ENST00000856045.1	3275	3025.000	0.000000	0.000
ENST00000856046.1	3227	2977.000	0.000000	0.000
ENST00000856047.1	2984	2734.000	0.000000	0.000
ENST00000856048.1	2901	2651.000	0.000000	0.000
ENST00000856049.1	3449	3199.000	0.000000	0.000
ENST00000856050.1	3359	3109.000	0.000000	0.000
ENST00000856051.1	3271	3021.000	0.000000	0.000
ENST00000856052.1	3256	3006.000	0.000000	0.000
ENST00000856053.1	3184	2934.000	0.000000	0.000
ENST00000856054.1	2877	2627.000	0.000000	0.000
ENST00000856055.1	2724	2474.000	0.000000	0.000
ENST00000856056.1	3188	2938.000	1.942930	61.204
ENST00000856057.1	3117	2867.000	0.000000	0.000
ENST00000856058.1	3326	3076.000	0.000000	0.000
ENST00000856059.1	3084	2834.000	0.000000	0.000
ENST00000856060.1	3209	2959.000	0.000000	0.000
ENST00000856061.1	3147	2897.000	0.000000	0.000
ENST00000856062.1	3468	3218.000	0.000000	0.000
ENST00000856063.1	2979	2729.000	0.000000	0.000
ENST00000856064.1	3088	2838.000	5.065117	154.126
ENST00000856065.1	3252	3002.000	0.000000	0.000
ENST00000856066.1	3134	2884.000	0.000000	0.000
ENST00000856067.1	3406	3156.000	0.000000	0.000
ENST00000856068.1	3190	2940.000	0.000000	0.000
ENST00000856069.1	3364	3114.000	0.000000	0.000
ENST00000856070.1	3397	3147.000	0.000000	0.000
ENST00000856071.1	2724	2474.000	0.000000	0.000
ENST00000856072.1	3205	2955.000	0.000000	0.000
ENST00000856073.1	2897	2647.000	0.000000	0.000
ENST00000936293.1	3186	2936.000	0.000000	0.000
ENST00000943254.1	3499	3249.000	0.000000	0.000
ENST00000943255.1	3520	3270.000	0.000000	0.000
ENST00000943256.1	3279	3029.000	0.000000	0.000
ENST00000943257.1	3476	3226.000	0.000000	0.000
ENST00000943258.1	3407	3157.000	0.000000	0.000
ENST00000943259.1	3427	3177.000	0.000000	0.000
ENST00000943260.1	3117	2867.000	0.000000	0.000
ENST00000943261.1	3500	3250.000	0.000000	0.000
ENST00000943262.1	3441	3191.000	0.000000	0.000
ENST00000943263.1	3209	2959.000	0.000000	0.000
ENST00000943264.1	3362	3112.000	0.000000	0.000
ENST00000943265.1	3269	3019.000	0.000000	0.000
ENST00000943266.1	3481	3231.000	0.000000	0.000
ENST00000943267.1	3116	2866.000	0.000000	0.000
ENST00000943268.1	3277	3027.000	0.000000	0.000
ENST00000943269.1	3309	3059.000	0.000000	0.000
ENST00000943270.1	2956	2706.000	0.000000	0.000
ENST00000943271.1	2500	2250.000	0.000000	0.000
ENST00000943272.1	2966	2716.000	0.000000	0.000
ENST00000943273.1	2515	2265.000	2.366296	57.466
ENST00000943274.1	3150	2900.000	0.000000	0.000
ENST00000943275.1	3351	3101.000	0.000000	0.000
ENST00000943276.1	3130	2880.000	0.000000	0.000
ENST00000943277.1	3168	2918.000	0.000000	0.000
ENST00000943278.1	3088	2838.000	0.000000	0.000
ENST00000392750.7	2133	1883.000	0.000000	0.000
ENST00000473645.6	1360	1110.000	0.000000	0.000
ENST00000497056.6	1276	1026.000	23.551793	259.087
ENST00000492396.5	814	564.000	0.000000	0.000
ENST00000461494.5	934	684.000	0.636961	4.671
ENST00000470131.5	1026	776.000	0.413463	3.440
ENST00000475915.6	849	599.000	0.000000	0.000
ENST00000487947.6	716	466.000	0.000000	0.000
ENST00000471885.5	764	514.000	0.000000	0.000
ENST00000479121.5	430	180.000	0.943933	1.822
ENST00000462725.6	715	465.000	0.000000	0.000
ENST00000492139.5	686	436.000	0.000000	0.000
ENST00000483451.5	1119	869.000	0.786813	7.331
ENST00000494502.6	757	507.000	5.461435	29.689
ENST00000462830.1	225	12.734	0.000000	0.000
ENST00000464360.5	585	335.000	0.000000	0.000
ENST00000481136.1	674	424.000	0.000000	0.000
ENST00000487678.1	416	166.000	0.000000	0.000
ENST00000877652.1	1430	1180.000	0.000000	0.000
ENST00000877653.1	1211	961.000	0.000000	0.000
ENST00000877654.1	1319	1069.000	0.000000	0.000
ENST00000877655.1	1377	1127.000	0.000000	0.000
ENST00000877656.1	1309	1059.000	0.000000	0.000
ENST00000877657.1	1209	959.000	0.000000	0.000
ENST00000877658.1	1330	1080.000	0.000000	0.000
ENST00000877659.1	1365	1115.000	0.000000	0.000
ENST00000877660.1	1379	1129.000	0.000000	0.000
ENST00000877661.1	1216	966.000	0.000000	0.000
ENST00000877662.1	1222	972.000	0.000000	0.000
ENST00000877663.1	1197	947.000	20.990582	213.132
ENST00000877664.1	1249	999.000	0.000000	0.000
ENST00000877665.1	1425	1175.000	0.000000	0.000
ENST00000877666.1	1348	1098.000	0.000000	0.000
ENST00000877667.1	1289	1039.000	0.000000	0.000
ENST00000877668.1	1257	1007.000	0.000000	0.000
ENST00000877669.1	1268	1018.000	1.093343	11.934
ENST00000877670.1	1473	1223.000	0.000000	0.000
ENST00000877671.1	3482	3232.000	0.000000	0.000
ENST00000935493.1	1880	1630.000	0.771430	13.482
ENST00000935494.1	1159	909.000	0.000000	0.000
ENST00000935495.1	1033	783.000	0.000000	0.000
ENST00000935496.1	1268	1018.000	0.000000	0.000
ENST00000935497.1	1513	1263.000	0.000000	0.000
ENST00000935498.1	1447	1197.000	0.000000	0.000
ENST00000935499.1	1371	1121.000	11.711600	140.765
ENST00000956402.1	1518	1268.000	0.000000	0.000
ENST00000956403.1	1577	1327.000	0.000000	0.000
ENST00000956404.1	1399	1149.000	8.981439	110.647
ENST00000423565.5	4500	4250.000	0.072870	3.321
ENST00000354475.5	4580	4330.000	0.000000	0.000
ENST00000682802.1	4667	4417.000	0.000000	0.000
ENST00000683848.1	5758	5508.000	0.000000	0.000
ENST00000684322.1	4433	4183.000	0.000000	0.000
ENST00000683947.1	4350	4100.000	0.000000	0.000
ENST00000684339.1	4445	4195.000	0.000000	0.000
ENST00000684486.1	5865	5615.000	0.000000	0.000
ENST00000683628.1	8660	8410.000	0.000000	0.000
ENST00000682759.1	5709	5459.000	0.000000	0.000
ENST00000682339.1	6507	6257.000	0.000000	0.000
ENST00000474411.2	2411	2161.000	0.000000	0.000
ENST00000682160.1	2538	2288.000	0.000000	0.000
ENST00000485942.2	5590	5340.000	0.120377	6.892
ENST00000682250.1	3503	3253.000	0.000000	0.000
ENST00000682534.1	3975	3725.000	0.000000	0.000
ENST00000466182.5	3594	3344.000	0.000000	0.000
ENST00000497853.5	503	253.000	0.000000	0.000
ENST00000462707.1	533	283.000	0.000000	0.000
ENST00000479698.1	683	433.000	0.000000	0.000
ENST00000476775.1	344	94.008	0.000000	0.000
ENST00000956716.1	3612	3362.000	0.000000	0.000
ENST00000956717.1	3252	3002.000	0.000000	0.000
ENST00000956718.1	2564	2314.000	0.544718	13.515
ENST00000956719.1	2704	2454.000	0.000000	0.000
ENST00000563980.5	546	296.000	0.000000	0.000
ENST00000565957.5	549	299.000	0.000000	0.000
ENST00000536122.7	1687	1437.000	0.000000	0.000
ENST00000568705.5	659	409.000	0.000000	0.000
ENST00000568664.5	341	91.012	0.000000	0.000
ENST00000561675.1	486	236.000	0.000000	0.000
ENST00000564392.5	479	229.000	0.000000	0.000
ENST00000620723.4	3308	3058.000	0.000000	0.000
ENST00000565062.5	1394	1144.000	0.000000	0.000
ENST00000540721.5	1308	1058.000	0.000000	0.000
ENST00000564853.1	416	166.000	0.000000	0.000
ENST00000268699.9	3094	2844.000	2.585112	78.828
ENST00000537797.5	1080	830.000	0.000000	0.000
ENST00000566266.5	3174	2924.000	2.193190	68.759
ENST00000569558.5	3856	3606.000	0.000000	0.000
ENST00000564802.1	470	220.000	0.000000	0.000
ENST00000565000.1	485	235.000	0.000000	0.000
ENST00000569399.1	856	606.000	0.000000	0.000
ENST00000564789.5	810	560.000	0.000000	0.000
ENST00000568284.1	436	186.000	0.000000	0.000
ENST00000889286.1	3127	2877.000	0.000000	0.000
ENST00000889287.1	3090	2840.000	0.000000	0.000
ENST00000964021.1	3011	2761.000	0.000000	0.000
ENST00000964022.1	2408	2158.000	0.000000	0.000
ENST00000964023.1	1578	1328.000	1.152688	16.413
ENST00000536371.5	298	49.560	0.000000	0.000
ENST00000534835.5	279	34.644	2.697885	1.002
ENST00000543076.5	406	156.000	0.000000	0.000
ENST00000396210.8	925	675.000	39.325990	284.615
ENST00000539036.5	566	316.000	0.000000	0.000
ENST00000537878.5	551	301.000	0.000000	0.000
ENST00000542256.5	933	683.000	0.000000	0.000
ENST00000539708.5	700	450.000	0.000000	0.000
ENST00000535309.5	1331	1081.000	0.000000	0.000
ENST00000540056.5	546	296.000	1.532366	4.863
ENST00000540126.5	365	115.000	0.000000	0.000
ENST00000538885.5	202	9.131	0.000000	0.000
ENST00000396207.1	909	659.000	8.966466	63.355
ENST00000538857.1	535	285.000	0.000000	0.000
ENST00000535624.1	655	405.000	0.000000	0.000
ENST00000624056.1	1842	1592.000	0.000000	0.000
ENST00000359720.3	2152	1902.000	0.565964	11.542
ENST00000010404.6	901	651.000	0.000000	0.000
ENST00000396209.5	979	729.000	0.000000	0.000
ENST00000902095.1	820	570.000	3.820751	23.351
ENST00000902096.1	999	749.000	0.000000	0.000
ENST00000902097.1	1018	768.000	0.000000	0.000
ENST00000902098.1	1173	923.000	0.000000	0.000
ENST00000902099.1	1024	774.000	0.000000	0.000
ENST00000902100.1	974	724.000	0.000000	0.000
ENST00000902101.1	1169	919.000	0.000000	0.000
ENST00000902102.1	1078	828.000	0.432153	3.837
ENST00000902103.1	1258	1008.000	0.000000	0.000
ENST00000902104.1	999	749.000	0.000000	0.000
ENST00000902105.1	1091	841.000	0.322439	2.907
ENST00000902106.1	1039	789.000	0.000000	0.000
ENST00000902107.1	1004	754.000	0.000000	0.000
ENST00000902108.1	942	692.000	0.000000	0.000
ENST00000902109.1	980	730.000	0.000000	0.000
ENST00000902110.1	916	666.000	0.000000	0.000
ENST00000902111.1	925	675.000	0.000000	0.000
ENST00000902112.1	1235	985.000	0.000000	0.000
ENST00000902113.1	1029	779.000	0.000000	0.000
ENST00000902114.1	1028	778.000	0.000000	0.000
ENST00000902115.1	947	697.000	0.000000	0.000
ENST00000902116.1	1722	1472.000	0.000000	0.000
ENST00000921235.1	838	588.000	4.880039	30.766
ENST00000921236.1	1172	922.000	0.000000	0.000
ENST00000921237.1	976	726.000	0.000000	0.000
ENST00000921238.1	968	718.000	0.000000	0.000
ENST00000921239.1	952	702.000	0.000000	0.000
ENST00000921240.1	1101	851.000	0.910117	8.304
ENST00000921241.1	1326	1076.000	0.000000	0.000
ENST00000960433.1	941	691.000	0.000000	0.000
ENST00000960434.1	1023	773.000	0.000000	0.000
ENST00000401605.5	2322	2072.000	0.000000	0.000
ENST00000687915.1	2140	1890.000	0.000000	0.000
ENST00000401617.6	2162	1912.000	0.000000	0.000
ENST00000415891.5	2269	2019.000	0.000000	0.000
ENST00000404424.5	2480	2230.000	0.000000	0.000
ENST00000691585.1	1009	759.000	0.000000	0.000
ENST00000456385.5	2311	2061.000	0.000000	0.000
ENST00000320081.10	4299	4049.000	0.000000	0.000
ENST00000690063.1	4144	3894.000	0.000000	0.000
ENST00000688724.1	4278	4028.000	0.000000	0.000
ENST00000688337.1	3918	3668.000	0.000000	0.000
ENST00000691341.1	3947	3697.000	0.000000	0.000
ENST00000687450.1	4010	3760.000	0.000000	0.000
ENST00000690615.1	4186	3936.000	0.000000	0.000
ENST00000693264.1	4224	3974.000	0.000000	0.000
ENST00000493551.2	2256	2006.000	0.000000	0.000
ENST00000691129.1	4236	3986.000	0.000000	0.000
ENST00000687889.1	3087	2837.000	0.000000	0.000
ENST00000689070.1	3750	3500.000	0.000000	0.000
ENST00000686848.1	4192	3942.000	0.000000	0.000
ENST00000693513.1	4082	3832.000	0.000000	0.000
ENST00000686125.1	4903	4653.000	0.000000	0.000
ENST00000687166.1	4958	4708.000	0.000000	0.000
ENST00000691509.1	5362	5112.000	0.000000	0.000
ENST00000689017.1	4072	3822.000	0.000000	0.000
ENST00000687506.1	4230	3980.000	0.000000	0.000
ENST00000687104.1	4119	3869.000	0.000000	0.000
ENST00000689605.1	4963	4713.000	0.000000	0.000
ENST00000693694.1	2319	2069.000	0.000000	0.000
ENST00000689045.1	2214	1964.000	0.000000	0.000
ENST00000685126.1	4192	3942.000	0.000000	0.000
ENST00000693446.1	1758	1508.000	0.000000	0.000
ENST00000693041.1	2528	2278.000	0.000000	0.000
ENST00000449202.5	826	576.000	0.000000	0.000
ENST00000686470.1	3937	3687.000	0.000000	0.000
ENST00000685829.1	504	254.000	0.000000	0.000
ENST00000491701.1	1401	1151.000	0.000000	0.000
ENST00000691796.1	4159	3909.000	0.000000	0.000
ENST00000438819.1	562	312.000	0.000000	0.000
ENST00000471165.2	549	299.000	0.000000	0.000
ENST00000691852.1	4113	3863.000	0.000000	0.000
ENST00000693482.1	3198	2948.000	0.000000	0.000
ENST00000693232.1	3935	3685.000	0.000000	0.000
ENST00000481628.2	2584	2334.000	0.000000	0.000
ENST00000689687.1	8096	7846.000	0.089387	7.520
ENST00000881705.1	6115	5865.000	0.074144	4.662
ENST00000881706.1	4190	3940.000	0.000000	0.000
ENST00000881707.1	4093	3843.000	0.000000	0.000
ENST00000949173.1	3716	3466.000	0.000000	0.000
ENST00000949174.1	4177	3927.000	0.000000	0.000
ENST00000949175.1	4166	3916.000	0.000000	0.000
ENST00000949176.1	3889	3639.000	0.000000	0.000
ENST00000949177.1	3926	3676.000	0.000000	0.000
ENST00000949178.1	4227	3977.000	0.000000	0.000
ENST00000949179.1	3312	3062.000	0.000000	0.000
ENST00000949180.1	3680	3430.000	0.000000	0.000
ENST00000949181.1	2177	1927.000	0.000000	0.000
ENST00000949182.1	5599	5349.000	0.000000	0.000
ENST00000373231.9	1524	1274.000	0.000000	0.000
ENST00000453413.2	1706	1456.000	0.000000	0.000
ENST00000503878.1	1134	884.000	0.000000	0.000
ENST00000884805.1	1567	1317.000	0.000000	0.000
ENST00000884806.1	1631	1381.000	0.000000	0.000
ENST00000884807.1	1511	1261.000	0.000000	0.000
ENST00000969858.1	1583	1333.000	0.000000	0.000
ENST00000317508.11	1837	1587.000	0.000000	0.000
ENST00000568261.5	1214	964.000	0.000000	0.000
ENST00000567531.5	729	479.000	0.000000	0.000
ENST00000567797.1	552	302.000	0.000000	0.000
ENST00000564025.1	521	271.000	0.000000	0.000
ENST00000567833.1	1420	1170.000	0.000000	0.000
ENST00000964168.1	1725	1475.000	0.000000	0.000
ENST00000393004.6	7807	7557.000	0.037025	3.000
ENST00000237172.12	4636	4386.000	0.000000	0.000
ENST00000498523.1	3764	3514.000	0.000000	0.000
ENST00000370020.1	4051	3801.000	0.000000	0.000
ENST00000865871.1	8121	7871.000	0.000000	0.000
ENST00000970094.1	5889	5639.000	0.000000	0.000
ENST00000970095.1	4738	4488.000	0.000000	0.000
ENST00000304611.13	3444	3194.000	0.000000	0.000
ENST00000244546.4	2696	2446.000	0.000000	0.000
ENST00000858651.1	3677	3406.000	0.156305	5.708
ENST00000858652.1	3242	2992.000	0.000000	0.000
ENST00000858653.1	3399	3149.000	0.000000	0.000
ENST00000858654.1	3352	3102.000	0.000000	0.000
ENST00000858655.1	2685	2435.000	0.342185	8.934
ENST00000858656.1	3372	3122.000	0.000000	0.000
ENST00000858657.1	2960	2710.000	0.000000	0.000
ENST00000858658.1	3317	3067.000	0.000000	0.000
ENST00000970120.1	5780	5530.000	0.000000	0.000
ENST00000970121.1	2805	2555.000	0.000000	0.000
ENST00000970122.1	2999	2749.000	0.000000	0.000
ENST00000970123.1	2972	2722.000	0.000000	0.000
ENST00000711615.1	4229	3979.000	0.128340	5.475
ENST00000689027.1	2689	2439.000	0.000000	0.000
ENST00000293897.7	2674	2424.000	0.000000	0.000
ENST00000711616.1	2404	2154.000	0.875941	20.230
ENST00000886519.1	2883	2633.000	0.000000	0.000
ENST00000964274.1	3062	2812.000	0.000000	0.000
ENST00000964275.1	3648	3398.000	0.000000	0.000
ENST00000964276.1	2794	2544.000	0.000000	0.000
ENST00000964277.1	3075	2825.000	0.000000	0.000
ENST00000333149.7	2050	1800.000	0.000000	0.000
ENST00000453152.1	1599	1349.000	0.000000	0.000
ENST00000488217.1	548	298.000	0.000000	0.000
ENST00000493498.1	555	305.000	0.000000	0.000
ENST00000956853.1	2048	1798.000	0.000000	0.000
ENST00000316341.8	4708	4458.000	0.258433	12.353
ENST00000576377.2	3265	3015.000	0.000000	0.000
ENST00000541864.7	3767	3517.000	0.748029	28.208
ENST00000572037.5	3620	3370.000	0.000000	0.000
ENST00000570802.5	3761	3511.000	0.000000	0.000
ENST00000576616.5	3768	3518.000	0.000000	0.000
ENST00000537830.6	3525	3275.000	0.000000	0.000
ENST00000570616.1	406	156.000	0.000000	0.000
ENST00000575857.3	588	338.000	0.658478	2.386
ENST00000572010.6	2978	2728.000	0.000000	0.000
ENST00000573023.6	3649	3399.000	0.000000	0.000
ENST00000576513.2	412	162.000	0.000000	0.000
ENST00000572476.1	573	323.000	0.664842	2.302
ENST00000574665.5	847	597.000	0.000000	0.000
ENST00000572766.2	515	265.000	1.253614	3.562
ENST00000573702.1	633	383.000	0.000000	0.000
ENST00000571299.5	891	641.000	0.000000	0.000
ENST00000576462.1	673	423.000	0.482667	2.189
ENST00000705485.1	572	322.000	0.000000	0.000
ENST00000858394.1	3842	3592.000	0.000000	0.000
ENST00000858395.1	3511	3261.000	0.000000	0.000
ENST00000858396.1	3732	3482.000	0.000000	0.000
ENST00000858397.1	3366	3116.000	0.000000	0.000
ENST00000858398.1	3845	3595.000	0.000000	0.000
ENST00000858399.1	3711	3461.000	0.000000	0.000
ENST00000937903.1	3719	3469.000	0.000000	0.000
ENST00000937904.1	3811	3561.000	0.000000	0.000
ENST00000937905.1	3171	2921.000	0.000000	0.000
ENST00000964379.1	3874	3624.000	0.000000	0.000
ENST00000964380.1	2076	1826.000	0.000000	0.000
ENST00000964381.1	3771	3521.000	0.000000	0.000
ENST00000964382.1	3405	3155.000	0.000000	0.000
ENST00000964383.1	3910	3660.000	0.000000	0.000
ENST00000964384.1	3692	3442.000	0.000000	0.000
ENST00000260061.9	4207	3957.000	0.000000	0.000
ENST00000407242.6	4311	4061.000	0.000000	0.000
ENST00000404995.5	2656	2406.000	0.000000	0.000
ENST00000464145.1	566	316.000	0.000000	0.000
ENST00000421973.1	801	551.000	0.000000	0.000
ENST00000858024.1	3133	2883.000	0.000000	0.000
ENST00000858025.1	4929	4679.000	0.000000	0.000
ENST00000957909.1	4154	3904.000	0.000000	0.000
ENST00000957910.1	4194	3944.000	0.000000	0.000
ENST00000957911.1	4122	3872.000	0.000000	0.000
ENST00000957912.1	3016	2766.000	0.000000	0.000
ENST00000446597.6	4585	4335.000	0.000000	0.000
ENST00000333957.8	4436	4186.000	3.332902	149.588
ENST00000396028.6	3463	3213.000	0.000000	0.000
ENST00000536386.5	3496	3246.000	0.000000	0.000
ENST00000542676.5	3438	3188.000	0.000000	0.000
ENST00000545552.5	3471	3221.000	0.000000	0.000
ENST00000539615.1	850	600.000	0.000000	0.000
ENST00000543888.1	572	322.000	0.711017	2.455
ENST00000540245.5	425	175.000	0.000000	0.000
ENST00000537643.1	548	298.000	0.000000	0.000
ENST00000541310.5	2449	2199.000	0.101702	2.398
ENST00000543797.5	842	592.000	0.000000	0.000
ENST00000542768.1	611	361.000	0.000000	0.000
ENST00000543855.5	351	101.003	0.000000	0.000
ENST00000542683.1	791	541.000	0.000000	0.000
ENST00000535555.1	544	294.000	0.000000	0.000
ENST00000540703.1	685	435.000	6.407106	29.883
ENST00000535304.1	767	517.000	0.000000	0.000
ENST00000906350.1	4610	4360.000	1.099780	51.412
ENST00000906351.1	4397	4147.000	0.000000	0.000
ENST00000906352.1	4600	4350.000	0.000000	0.000
ENST00000906353.1	4500	4250.000	0.000000	0.000
ENST00000906354.1	4743	4493.000	0.000000	0.000
ENST00000906355.1	4521	4271.000	0.000000	0.000
ENST00000906356.1	4380	4130.000	0.000000	0.000
ENST00000906357.1	3834	3584.000	4.254450	163.488
ENST00000906358.1	4538	4288.000	0.000000	0.000
ENST00000906359.1	4544	4294.000	0.000000	0.000
ENST00000906360.1	3966	3716.000	0.000000	0.000
ENST00000906361.1	4100	3850.000	0.000000	0.000
ENST00000906362.1	4601	4351.000	0.000000	0.000
ENST00000906363.1	4346	4096.000	0.000000	0.000
ENST00000906364.1	4324	4074.000	0.000000	0.000
ENST00000906365.1	3365	3115.000	0.000000	0.000
ENST00000906366.1	3242	2992.000	0.000000	0.000
ENST00000922612.1	4489	4239.000	0.000000	0.000
ENST00000922613.1	4399	4149.000	6.059005	269.537
ENST00000922614.1	4321	4071.000	1.535189	67.010
ENST00000922615.1	4524	4274.000	0.000000	0.000
ENST00000922616.1	3951	3701.000	0.000000	0.000
ENST00000922617.1	4381	4131.000	0.000000	0.000
ENST00000960565.1	4876	4626.000	0.000000	0.000
ENST00000960566.1	4738	4488.000	0.000000	0.000
ENST00000960567.1	4266	4016.000	0.000000	0.000
ENST00000960568.1	4774	4524.000	0.000000	0.000
ENST00000960569.1	4877	4627.000	0.000000	0.000
ENST00000960570.1	3987	3737.000	0.000000	0.000
ENST00000960571.1	4511	4261.000	0.000000	0.000
ENST00000960572.1	4663	4413.000	0.000000	0.000
ENST00000960573.1	4418	4168.000	0.000000	0.000
ENST00000960574.1	4630	4380.000	0.000000	0.000
ENST00000960575.1	4287	4037.000	0.790806	34.230
ENST00000435819.5	2365	2115.000	0.000000	0.000
ENST00000648416.1	842	592.000	0.000000	0.000
ENST00000480599.6	888	638.000	0.000000	0.000
ENST00000309881.11	2094	1844.000	0.000000	0.000
ENST00000534394.5	1741	1491.000	0.513435	8.208
ENST00000526804.5	496	246.000	0.000000	0.000
ENST00000478292.2	462	212.000	0.000000	0.000
ENST00000438020.5	720	470.000	0.000000	0.000
ENST00000436384.5	536	286.000	0.000000	0.000
ENST00000428497.5	541	291.000	0.000000	0.000
ENST00000441109.6	499	249.000	0.000000	0.000
ENST00000482059.6	569	319.000	0.000000	0.000
ENST00000394788.7	1942	1692.000	0.000000	0.000
ENST00000447544.7	4598	4348.000	0.000000	0.000
ENST00000426978.5	565	315.000	0.000000	0.000
ENST00000413265.5	855	605.000	0.000000	0.000
ENST00000419819.2	1686	1436.000	0.000000	0.000
ENST00000441034.2	545	295.000	0.000000	0.000
ENST00000464213.1	6179	5929.000	0.000000	0.000
ENST00000488048.1	496	246.000	0.000000	0.000
ENST00000433696.6	1985	1735.000	0.000000	0.000
ENST00000432207.5	1808	1558.000	0.000000	0.000
ENST00000538969.5	1922	1672.000	0.000000	0.000
ENST00000544133.5	1914	1664.000	0.000000	0.000
ENST00000855923.1	2370	2120.000	0.000000	0.000
ENST00000855924.1	2026	1776.000	0.000000	0.000
ENST00000855925.1	4864	4614.000	0.000000	0.000
ENST00000855926.1	4692	4442.000	0.000000	0.000
ENST00000855927.1	4636	4386.000	0.000000	0.000
ENST00000855928.1	4887	4637.000	0.000000	0.000
ENST00000855929.1	4608	4358.000	0.000000	0.000
ENST00000855930.1	6535	6273.000	0.000000	0.000
ENST00000855931.1	2363	2113.000	0.000000	0.000
ENST00000855932.1	2222	1972.000	0.000000	0.000
ENST00000855933.1	2293	2043.000	0.000000	0.000
ENST00000855934.1	1966	1716.000	0.000000	0.000
ENST00000855935.1	2048	1798.000	0.000000	0.000
ENST00000855936.1	1845	1595.000	0.000000	0.000
ENST00000855937.1	1901	1651.000	0.000000	0.000
ENST00000855938.1	1917	1667.000	0.000000	0.000
ENST00000855939.1	2362	2112.000	0.000000	0.000
ENST00000855940.1	1989	1739.000	0.000000	0.000
ENST00000855941.1	2087	1837.000	0.000000	0.000
ENST00000855942.1	2334	2084.000	0.000000	0.000
ENST00000855943.1	2290	2040.000	0.000000	0.000
ENST00000855944.1	2009	1759.000	0.000000	0.000
ENST00000855945.1	1988	1738.000	0.000000	0.000
ENST00000855946.1	1958	1708.000	0.000000	0.000
ENST00000855947.1	2034	1784.000	0.000000	0.000
ENST00000855948.1	1943	1693.000	0.000000	0.000
ENST00000855949.1	3799	3549.000	0.000000	0.000
ENST00000855950.1	4539	4289.000	0.000000	0.000
ENST00000855951.1	4696	4446.000	0.000000	0.000
ENST00000855952.1	4258	4008.000	0.000000	0.000
ENST00000855953.1	2497	2247.000	0.000000	0.000
ENST00000855954.1	2613	2363.000	0.000000	0.000
ENST00000855955.1	2293	2043.000	0.000000	0.000
ENST00000855956.1	2581	2331.000	0.000000	0.000
ENST00000855957.1	3084	2834.000	0.000000	0.000
ENST00000855958.1	2006	1756.000	0.000000	0.000
ENST00000855959.1	1863	1613.000	0.000000	0.000
ENST00000855960.1	1944	1694.000	0.000000	0.000
ENST00000855961.1	1931	1681.000	0.000000	0.000
ENST00000855962.1	1655	1405.000	0.000000	0.000
ENST00000855963.1	1975	1725.000	0.000000	0.000
ENST00000855964.1	1925	1675.000	0.000000	0.000
ENST00000855965.1	2124	1874.000	0.000000	0.000
ENST00000855966.1	1721	1471.000	0.000000	0.000
ENST00000956914.1	5040	4790.000	0.000000	0.000
ENST00000956915.1	2590	2340.000	0.000000	0.000
ENST00000956916.1	2765	2515.000	0.000000	0.000
ENST00000956917.1	2406	2156.000	0.000000	0.000
ENST00000956918.1	2305	2055.000	0.000000	0.000
ENST00000956919.1	4443	4193.000	0.000000	0.000
ENST00000956920.1	2014	1764.000	0.000000	0.000
ENST00000956921.1	2008	1758.000	0.000000	0.000
ENST00000956922.1	4704	4454.000	0.000000	0.000
ENST00000956923.1	4481	4231.000	0.000000	0.000
ENST00000956924.1	4654	4404.000	0.000000	0.000
ENST00000956925.1	3890	3640.000	0.000000	0.000
ENST00000956926.1	2443	2193.000	0.000000	0.000
ENST00000956927.1	2732	2482.000	0.000000	0.000
ENST00000956928.1	2452	2202.000	0.000000	0.000
ENST00000956929.1	2278	2028.000	0.000000	0.000
ENST00000956930.1	2330	2080.000	0.000000	0.000
ENST00000956931.1	2621	2371.000	0.000000	0.000
ENST00000956932.1	2473	2223.000	0.000000	0.000
ENST00000956933.1	2516	2266.000	0.000000	0.000
ENST00000956934.1	2096	1846.000	0.000000	0.000
ENST00000956935.1	2053	1803.000	0.000000	0.000
ENST00000956936.1	2393	2143.000	0.000000	0.000
ENST00000956937.1	2207	1957.000	0.000000	0.000
ENST00000956938.1	2036	1786.000	0.000000	0.000
ENST00000956939.1	1910	1660.000	0.000000	0.000
ENST00000956940.1	2012	1762.000	0.000000	0.000
ENST00000956941.1	1942	1692.000	0.000000	0.000
ENST00000956942.1	1927	1677.000	0.000000	0.000
ENST00000956943.1	2245	1995.000	0.000000	0.000
ENST00000956944.1	4642	4392.000	0.000000	0.000
ENST00000956945.1	2107	1857.000	0.000000	0.000
ENST00000956946.1	1870	1620.000	0.000000	0.000
ENST00000956947.1	1705	1455.000	0.000000	0.000
ENST00000956948.1	4512	4262.000	0.000000	0.000
ENST00000956949.1	1997	1747.000	0.000000	0.000
ENST00000956950.1	2207	1957.000	0.000000	0.000
ENST00000956951.1	4718	4468.000	0.000000	0.000
ENST00000956952.1	4588	4338.000	0.000000	0.000
ENST00000956953.1	4736	4486.000	0.000000	0.000
ENST00000956954.1	4540	4290.000	0.000000	0.000
ENST00000956955.1	3678	3428.000	0.000000	0.000
ENST00000956956.1	3786	3536.000	0.074099	2.809
ENST00000956957.1	2444	2194.000	0.000000	0.000
ENST00000956958.1	2569	2319.000	0.000000	0.000
ENST00000956959.1	2818	2568.000	0.000000	0.000
ENST00000956960.1	1698	1448.000	0.000000	0.000
ENST00000956961.1	1922	1672.000	0.000000	0.000
ENST00000956962.1	1982	1732.000	0.000000	0.000
ENST00000956963.1	1760	1510.000	0.000000	0.000
ENST00000956964.1	1926	1676.000	0.000000	0.000
ENST00000956965.1	1632	1382.000	0.000000	0.000
ENST00000536401.1	371	121.000	5.394967	6.999
ENST00000311713.11	1153	903.000	0.454117	4.397
ENST00000278856.9	1219	969.000	34.130882	354.605
ENST00000529106.5	1366	1116.000	0.000000	0.000
ENST00000525239.5	1736	1486.000	6.983009	111.259
ENST00000525752.5	1724	1474.000	0.000000	0.000
ENST00000544831.5	814	564.000	0.000000	0.000
ENST00000543688.5	537	287.000	0.000000	0.000
ENST00000542347.5	988	738.000	0.000000	0.000
ENST00000541930.5	827	577.000	0.000000	0.000
ENST00000540620.5	984	734.000	1.415007	11.136
ENST00000538150.1	487	237.000	0.000000	0.000
ENST00000545112.5	788	538.000	1.913346	11.037
ENST00000453708.6	617	367.000	0.000000	0.000
ENST00000544953.1	796	546.000	0.000000	0.000
ENST00000538277.1	565	315.000	0.000000	0.000
ENST00000538098.2	548	298.000	5.810887	18.567
ENST00000892916.1	1615	1365.000	0.000000	0.000
ENST00000934981.1	1629	1379.000	0.000000	0.000
ENST00000957922.1	1688	1438.000	0.000000	0.000
ENST00000582160.5	860	610.000	6.499050	42.506
ENST00000245552.7	901	651.000	24.927226	173.992
ENST00000580758.5	958	708.000	0.000000	0.000
ENST00000583655.5	1315	1065.000	4.246932	48.495
ENST00000578407.5	720	470.000	0.000000	0.000
ENST00000582744.5	921	671.000	0.000000	0.000
ENST00000580423.5	450	200.000	1.999544	4.288
ENST00000577523.5	776	526.000	0.000000	0.000
ENST00000584352.1	503	253.000	2.899211	7.865
ENST00000582170.1	653	403.000	2.439680	10.542
ENST00000579023.5	726	476.000	0.000000	0.000
ENST00000578337.1	582	332.000	6.150389	21.893
ENST00000578095.1	648	398.000	0.000000	0.000
ENST00000579082.1	503	253.000	0.000000	0.000
ENST00000876511.1	926	676.000	11.597299	84.058
ENST00000876512.1	960	710.000	2.017873	15.361
ENST00000876513.1	867	617.000	0.000000	0.000
ENST00000954192.1	795	545.000	0.000000	0.000
ENST00000253107.12	2302	2052.000	0.744189	16.373
ENST00000393793.5	1575	1325.000	0.000000	0.000
ENST00000446223.5	844	594.000	0.000000	0.000
ENST00000430370.1	594	344.000	0.000000	0.000
ENST00000466025.1	523	273.000	0.000000	0.000
ENST00000468881.1	627	377.000	0.000000	0.000
ENST00000444703.1	757	507.000	0.000000	0.000
ENST00000486482.1	1017	767.000	0.703081	5.782
ENST00000891444.1	1619	1369.000	0.659574	9.681
ENST00000891445.1	1422	1172.000	1.066850	13.406
ENST00000891446.1	1570	1320.000	0.000000	0.000
ENST00000931026.1	1607	1357.000	0.000000	0.000
ENST00000931027.1	1434	1184.000	0.000000	0.000
ENST00000969248.1	1587	1337.000	0.000000	0.000
ENST00000969249.1	1308	1058.000	0.000000	0.000
ENST00000969250.1	1447	1197.000	0.000000	0.000
ENST00000718363.1	4240	3990.000	1.639513	70.139
ENST00000380698.5	4143	3893.000	0.000000	0.000
ENST00000893932.1	4441	4191.000	0.958670	43.079
ENST00000893933.1	1764	1514.000	0.000000	0.000
ENST00000918069.1	4241	3991.000	0.000000	0.000
ENST00000918070.1	2725	2475.000	1.349781	35.819
ENST00000918071.1	899	649.000	0.000000	0.000
ENST00000970292.1	2678	2428.000	0.000000	0.000
ENST00000527372.7	9980	9730.000	0.000000	0.000
ENST00000529578.5	2667	2417.000	1.456696	37.750
ENST00000533112.5	7522	7272.000	0.000000	0.000
ENST00000531253.5	7504	7254.000	0.384241	29.885
ENST00000359450.6	5337	5087.000	0.155119	8.461
ENST00000530254.6	6479	6229.000	0.000000	0.000
ENST00000704659.1	7538	7288.000	0.000000	0.000
ENST00000546105.5	1442	1192.000	0.000000	0.000
ENST00000636100.1	1564	1314.000	0.848439	11.953
ENST00000527312.5	573	323.000	0.000000	0.000
ENST00000531438.5	565	315.000	0.000000	0.000
ENST00000531892.5	599	349.000	0.000000	0.000
ENST00000529889.1	698	448.000	0.000000	0.000
ENST00000530557.2	1118	868.000	0.000000	0.000
ENST00000533652.1	542	292.000	0.000000	0.000
ENST00000532143.2	1002	752.000	0.000000	0.000
ENST00000533399.1	336	86.025	0.000000	0.000
ENST00000588791.1	650	400.000	0.000000	0.000
ENST00000590242.5	637	387.000	0.000000	0.000
ENST00000528564.2	589	339.000	0.000000	0.000
ENST00000528322.6	549	299.000	0.000000	0.000
ENST00000585573.6	319	69.210	0.000000	0.000
ENST00000531267.5	334	84.033	0.000000	0.000
ENST00000533420.3	1168	918.000	0.000000	0.000
ENST00000590565.1	261	24.250	0.000000	0.000
ENST00000927983.1	10026	9776.000	0.000000	0.000
ENST00000927984.1	7650	7400.000	0.000000	0.000
ENST00000927985.1	7567	7317.000	0.000000	0.000
ENST00000927986.1	7683	7433.000	0.000000	0.000
ENST00000954232.1	7605	7355.000	0.000000	0.000
ENST00000954233.1	7647	7397.000	0.000000	0.000
ENST00000954234.1	7551	7301.000	0.000000	0.000
ENST00000589615.1	573	323.000	0.702160	2.432
ENST00000436120.7	5186	4936.000	0.688939	36.461
ENST00000483919.5	1142	892.000	1.321177	12.636
ENST00000588911.5	580	330.000	0.000000	0.000
ENST00000588512.5	815	565.000	0.000000	0.000
ENST00000356178.8	5333	5083.000	0.000000	0.000
ENST00000587349.1	999	749.000	0.000000	0.000
ENST00000969391.1	5340	5090.000	0.056902	3.105
ENST00000281187.10	3661	3411.000	0.000000	0.000
ENST00000525095.2	1558	1308.000	0.000000	0.000
ENST00000527586.1	800	550.000	0.000000	0.000
ENST00000532160.1	858	608.000	0.000000	0.000
ENST00000530402.1	740	490.000	0.768484	4.037
ENST00000525918.1	621	371.000	0.000000	0.000
ENST00000531741.1	2073	1823.000	0.000000	0.000
ENST00000860204.1	3554	3304.000	0.000000	0.000
ENST00000860205.1	3630	3380.000	1.234409	44.735
ENST00000911842.1	3722	3472.000	0.000000	0.000
ENST00000911843.1	3745	3495.000	0.000000	0.000
ENST00000957932.1	3675	3425.000	0.000000	0.000
ENST00000436437.2	1261	1011.000	0.000000	0.000
ENST00000416410.6	1235	985.000	0.000000	0.000
ENST00000480913.5	937	687.000	0.000000	0.000
ENST00000483792.1	898	648.000	0.000000	0.000
ENST00000375787.6	1330	1080.000	0.000000	0.000
ENST00000375792.7	1688	1438.000	0.000000	0.000
ENST00000375789.7	1193	943.000	14.633094	147.952
ENST00000488119.1	1121	871.000	0.000000	0.000
ENST00000857390.1	1307	1057.000	0.000000	0.000
ENST00000857391.1	1328	1078.000	0.000000	0.000
ENST00000857392.1	1261	1011.000	0.000000	0.000
ENST00000857393.1	1200	950.000	0.000000	0.000
ENST00000857394.1	1281	1031.000	0.000000	0.000
ENST00000921342.1	1221	971.000	2.943429	30.644
ENST00000921343.1	1201	951.000	0.000000	0.000
ENST00000921344.1	1715	1465.000	4.558677	71.606
ENST00000921345.1	1128	878.000	0.000000	0.000
ENST00000970327.1	1283	1033.000	0.000000	0.000
ENST00000970328.1	1606	1356.000	0.000000	0.000
ENST00000301200.3	896	646.000	0.000000	0.000
ENST00000870796.1	678	428.000	0.000000	0.000
ENST00000912085.1	577	327.000	0.000000	0.000
ENST00000969460.1	1604	1354.000	0.000000	0.000
ENST00000610935.2	1940	1690.000	0.000000	0.000
ENST00000586787.1	386	136.000	0.000000	0.000
ENST00000587279.1	1657	1407.000	0.066288	1.000
ENST00000969467.1	1974	1724.000	0.000000	0.000
ENST00000969468.1	2528	2278.000	0.000000	0.000
ENST00000969469.1	1895	1645.000	0.510273	9.000
ENST00000969470.1	1956	1706.000	0.000000	0.000
ENST00000969471.1	2183	1933.000	0.000000	0.000
ENST00000969472.1	2379	2129.000	0.000000	0.000
ENST00000969473.1	2000	1750.000	0.000000	0.000
ENST00000264080.12	2034	1784.000	4.492683	85.936
ENST00000537722.8	619	369.000	0.000000	0.000
ENST00000594500.5	523	273.000	0.000000	0.000
ENST00000598626.5	619	369.000	0.000000	0.000
ENST00000594034.5	778	528.000	0.000000	0.000
ENST00000595908.5	1750	1500.000	0.743905	11.964
ENST00000430424.8	2009	1759.000	2.672118	50.396
ENST00000597706.5	1834	1584.000	0.000000	0.000
ENST00000598955.1	581	331.000	5.289497	18.772
ENST00000600773.1	489	239.000	0.000000	0.000
ENST00000597298.5	765	515.000	0.000000	0.000
ENST00000598052.5	671	421.000	0.000000	0.000
ENST00000601716.1	670	420.000	0.000000	0.000
ENST00000595108.5	831	581.000	0.000000	0.000
ENST00000595620.5	595	345.000	0.000000	0.000
ENST00000601402.5	816	566.000	0.000000	0.000
ENST00000597043.1	244	17.578	0.000000	0.000
ENST00000863578.1	1864	1614.000	5.413714	93.686
ENST00000863579.1	1830	1580.000	0.000000	0.000
ENST00000863580.1	1923	1673.000	0.370001	6.637
ENST00000863581.1	1886	1636.000	0.000000	0.000
ENST00000863582.1	1829	1579.000	1.040114	17.609
ENST00000863583.1	1886	1636.000	0.000000	0.000
ENST00000938366.1	1682	1432.000	0.000000	0.000
ENST00000969484.1	1913	1663.000	0.000000	0.000
ENST00000969485.1	1907	1657.000	0.000000	0.000
ENST00000969486.1	1844	1594.000	0.000000	0.000
ENST00000301459.5	2915	2665.000	0.000000	0.000
ENST00000489217.1	792	542.000	0.000000	0.000
ENST00000473926.2	276	32.649	0.000000	0.000
ENST00000864867.1	2369	2119.000	0.000000	0.000
ENST00000917267.1	2355	2105.000	0.000000	0.000
ENST00000917268.1	2747	2497.000	0.000000	0.000
ENST00000917269.1	2166	1916.000	0.000000	0.000
ENST00000958233.1	2388	2138.000	0.000000	0.000
ENST00000958234.1	2373	2123.000	0.000000	0.000
ENST00000329962.11	3750	3500.000	0.000000	0.000
ENST00000530717.1	409	159.000	0.000000	0.000
ENST00000524443.1	420	170.000	0.000000	0.000
ENST00000526584.2	421	171.000	0.000000	0.000
ENST00000534778.1	876	626.000	0.759989	5.101
ENST00000940110.1	3696	3446.000	0.000000	0.000
ENST00000940111.1	3146	2896.000	0.000000	0.000
ENST00000940112.1	3647	3397.000	0.134505	4.899
ENST00000958308.1	3733	3483.000	0.000000	0.000
ENST00000850860.1	3572	3322.000	0.000000	0.000
ENST00000229812.8	3585	3335.000	0.000000	0.000
ENST00000869135.1	3631	3381.000	1.173491	42.540
ENST00000869136.1	3697	3447.000	1.230021	45.460
ENST00000869137.1	3691	3441.000	0.000000	0.000
ENST00000869138.1	3361	3111.000	0.000000	0.000
ENST00000869139.1	3817	3567.000	0.000000	0.000
ENST00000970356.1	3589	3339.000	0.000000	0.000
ENST00000438448.6	535	285.000	0.000000	0.000
ENST00000393141.6	1488	1238.000	0.000000	0.000
ENST00000418434.5	1023	773.000	0.000000	0.000
ENST00000260315.8	1446	1196.000	0.000000	0.000
ENST00000444749.6	1237	987.000	0.000000	0.000
ENST00000526056.5	1344	1094.000	0.000000	0.000
ENST00000531367.5	879	629.000	0.000000	0.000
ENST00000456200.5	979	729.000	0.000000	0.000
ENST00000456094.1	623	373.000	0.000000	0.000
ENST00000861023.1	3012	2762.000	0.000000	0.000
ENST00000861024.1	2758	2508.000	0.000000	0.000
ENST00000861025.1	2701	2451.000	0.000000	0.000
ENST00000861026.1	4132	3882.000	0.000000	0.000
ENST00000861027.1	2563	2313.000	0.000000	0.000
ENST00000958374.1	2783	2533.000	0.000000	0.000
ENST00000958375.1	2838	2588.000	0.000000	0.000
ENST00000480785.5	657	407.000	0.000000	0.000
ENST00000395305.7	777	527.000	0.000000	0.000
ENST00000395303.7	1007	757.000	0.000000	0.000
ENST00000477541.1	1735	1485.000	0.000000	0.000
ENST00000374843.9	1093	843.000	0.000000	0.000
ENST00000869592.1	1141	891.000	0.000000	0.000
ENST00000869593.1	1082	832.000	0.000000	0.000
ENST00000869594.1	994	744.000	0.000000	0.000
ENST00000869595.1	817	567.000	0.000000	0.000
ENST00000869596.1	707	457.000	0.000000	0.000
ENST00000869597.1	806	556.000	0.000000	0.000
ENST00000869598.1	961	711.000	0.000000	0.000
ENST00000869599.1	805	555.000	0.000000	0.000
ENST00000869600.1	476	226.000	0.000000	0.000
ENST00000915602.1	895	645.000	0.000000	0.000
ENST00000915603.1	533	283.000	0.000000	0.000
ENST00000915604.1	384	134.000	0.000000	0.000
ENST00000970369.1	987	737.000	0.000000	0.000
ENST00000456101.6	4112	3862.000	0.000000	0.000
ENST00000358577.7	3142	2892.000	0.000000	0.000
ENST00000358807.8	3430	3180.000	0.000000	0.000
ENST00000465904.1	4381	4131.000	0.327678	14.514
ENST00000630715.2	3678	3428.000	0.098344	3.615
ENST00000433205.1	754	504.000	0.000000	0.000
ENST00000483856.1	568	318.000	0.000000	0.000
ENST00000431946.1	887	637.000	0.000000	0.000
ENST00000856836.1	2445	2195.000	0.000000	0.000
ENST00000856837.1	3741	3491.000	0.000000	0.000
ENST00000856838.1	3894	3644.000	0.000000	0.000
ENST00000856839.1	3648	3398.000	0.000000	0.000
ENST00000856840.1	3669	3419.000	0.000000	0.000
ENST00000856841.1	2565	2315.000	0.000000	0.000
ENST00000856842.1	2214	1964.000	0.000000	0.000
ENST00000856843.1	3247	2997.000	0.000000	0.000
ENST00000856844.1	3541	3291.000	0.000000	0.000
ENST00000856845.1	3579	3329.000	0.000000	0.000
ENST00000856846.1	2297	2047.000	0.000000	0.000
ENST00000856847.1	3191	2941.000	0.000000	0.000
ENST00000856848.1	3519	3269.000	0.000000	0.000
ENST00000856849.1	3234	2984.000	0.000000	0.000
ENST00000856850.1	3834	3584.000	0.000000	0.000
ENST00000856851.1	4269	4019.000	0.000000	0.000
ENST00000856852.1	3840	3590.000	0.000000	0.000
ENST00000856853.1	3812	3562.000	0.000000	0.000
ENST00000856854.1	3528	3278.000	0.000000	0.000
ENST00000923395.1	3344	3094.000	0.000000	0.000
ENST00000923396.1	3088	2838.000	0.000000	0.000
ENST00000923397.1	3438	3188.000	0.000000	0.000
ENST00000923398.1	3315	3065.000	0.000000	0.000
ENST00000923399.1	3460	3210.000	0.000000	0.000
ENST00000923400.1	4050	3800.000	0.000000	0.000
ENST00000923401.1	3715	3465.000	0.000000	0.000
ENST00000923402.1	4781	4531.000	0.000000	0.000
ENST00000923403.1	4865	4615.000	0.000000	0.000
ENST00000923404.1	4606	4356.000	0.000000	0.000
ENST00000923405.1	4703	4453.000	0.000000	0.000
ENST00000923406.1	4691	4441.000	0.000000	0.000
ENST00000923407.1	3580	3330.000	0.000000	0.000
ENST00000923408.1	3270	3020.000	0.000000	0.000
ENST00000923409.1	1876	1626.000	0.000000	0.000
ENST00000970739.1	3368	3118.000	0.000000	0.000
ENST00000970740.1	2311	2061.000	0.000000	0.000
ENST00000970741.1	3731	3481.000	0.000000	0.000
ENST00000970742.1	2782	2532.000	0.000000	0.000
ENST00000970743.1	3378	3128.000	0.000000	0.000
ENST00000970744.1	3168	2918.000	0.000000	0.000
ENST00000970745.1	3003	2753.000	0.000000	0.000
ENST00000970746.1	3442	3192.000	0.000000	0.000
ENST00000970747.1	3620	3370.000	0.000000	0.000
ENST00000970748.1	2080	1830.000	0.000000	0.000
ENST00000970749.1	3426	3176.000	0.000000	0.000
ENST00000970750.1	3787	3537.000	0.000000	0.000
ENST00000970751.1	3455	3205.000	0.000000	0.000
ENST00000682993.1	4392	4142.000	0.361130	16.038
ENST00000684533.1	4928	4678.000	0.054178	2.717
ENST00000683000.1	5468	5218.000	0.000000	0.000
ENST00000395673.8	5288	5038.000	0.000000	0.000
ENST00000684039.1	5059	4809.000	0.000000	0.000
ENST00000682815.1	5430	5180.000	0.000000	0.000
ENST00000682359.1	5015	4765.000	0.000000	0.000
ENST00000533608.7	10037	9787.000	0.196958	20.668
ENST00000358681.8	2997	2747.000	0.000000	0.000
ENST00000531161.6	1838	1588.000	0.000000	0.000
ENST00000683870.1	5109	4859.000	0.000000	0.000
ENST00000684124.1	5478	5228.000	0.221333	12.407
ENST00000343631.4	3452	3202.000	0.000000	0.000
ENST00000682711.1	3985	3735.000	0.000000	0.000
ENST00000683881.1	7605	7355.000	0.000000	0.000
ENST00000682947.1	5028	4778.000	0.000000	0.000
ENST00000683299.1	5461	5211.000	0.000000	0.000
ENST00000529186.1	1380	1130.000	0.000000	0.000
ENST00000525559.1	448	198.000	0.000000	0.000
ENST00000534048.1	520	270.000	0.000000	0.000
ENST00000683204.1	3848	3598.000	0.000000	0.000
ENST00000528159.1	521	271.000	0.000000	0.000
ENST00000684437.1	3631	3381.000	0.000000	0.000
ENST00000860016.1	4084	3834.000	0.000000	0.000
ENST00000860017.1	3633	3383.000	0.000000	0.000
ENST00000860018.1	3578	3328.000	3.315888	118.320
ENST00000860019.1	3667	3417.000	0.000000	0.000
ENST00000860020.1	3138	2888.000	0.000000	0.000
ENST00000860021.1	3002	2752.000	10.483585	309.337
ENST00000860022.1	2853	2603.000	2.770138	77.312
ENST00000958404.1	3692	3442.000	0.000000	0.000
ENST00000958405.1	5060	4810.000	0.000000	0.000
ENST00000439351.5	2398	2148.000	0.807504	18.597
ENST00000680338.1	1844	1594.000	0.000000	0.000
ENST00000464877.2	5684	5434.000	0.000000	0.000
ENST00000495390.2	5230	4980.000	0.151875	8.109
ENST00000265028.8	1640	1390.000	52.334795	779.973
ENST00000681475.1	1038	788.000	10.837764	91.567
ENST00000681543.1	5149	4899.000	0.000000	0.000
ENST00000679794.1	3321	3071.000	0.136695	4.501
ENST00000871525.1	1362	1112.000	0.000000	0.000
ENST00000938599.1	1672	1422.000	5.712802	87.101
ENST00000956498.1	1671	1421.000	0.000000	0.000
ENST00000427329.5	557	307.000	0.000000	0.000
ENST00000264926.7	5857	5607.000	0.000000	0.000
ENST00000415439.5	1550	1300.000	2.483286	34.613
ENST00000473069.1	556	306.000	0.000000	0.000
ENST00000429790.1	516	266.000	0.000000	0.000
ENST00000495087.5	593	343.000	0.611808	2.250
ENST00000418463.5	563	313.000	0.000000	0.000
ENST00000421052.5	582	332.000	0.000000	0.000
ENST00000413832.1	581	331.000	0.000000	0.000
ENST00000469793.1	592	342.000	0.000000	0.000
ENST00000858877.1	5013	4763.000	1.903931	97.231
ENST00000956589.1	2189	1939.000	5.767489	119.905
ENST00000588635.1	225	12.734	0.000000	0.000
ENST00000537943.5	554	304.000	0.000000	0.000
ENST00000291598.11	2538	2288.000	0.000000	0.000
ENST00000539211.6	656	406.000	0.000000	0.000
ENST00000333201.13	4916	4666.000	0.208028	10.407
ENST00000391778.3	582	332.000	0.000000	0.000
ENST00000436972.3	778	528.000	0.000000	0.000
ENST00000585612.1	2910	2660.000	0.241128	6.877
ENST00000890730.1	3430	3180.000	0.000000	0.000
ENST00000890731.1	4950	4700.000	0.000000	0.000
ENST00000890732.1	2100	1850.000	0.000000	0.000
ENST00000890733.1	2415	2165.000	0.000000	0.000
ENST00000923221.1	3298	3048.000	0.000000	0.000
ENST00000923222.1	3703	3453.000	0.000000	0.000
ENST00000969490.1	3260	3010.000	0.000000	0.000
ENST00000969491.1	3187	2937.000	0.611853	19.267
ENST00000456542.5	580	330.000	0.000000	0.000
ENST00000441657.1	387	137.000	0.000000	0.000
ENST00000420434.7	3169	2919.000	0.000000	0.000
ENST00000392045.8	3244	2994.000	0.000000	0.000
ENST00000417495.7	2895	2645.000	0.000000	0.000
ENST00000343805.10	2910	2660.000	0.000000	0.000
ENST00000543928.5	640	390.000	0.000000	0.000
ENST00000373645.3	814	564.000	0.000000	0.000
ENST00000473711.1	644	394.000	0.000000	0.000
ENST00000544128.5	910	660.000	0.000000	0.000
ENST00000538494.1	629	379.000	0.000000	0.000
ENST00000476126.1	463	213.000	0.000000	0.000
ENST00000486750.1	537	287.000	0.000000	0.000
ENST00000479539.1	550	300.000	0.000000	0.000
ENST00000881924.1	3259	3009.000	0.000000	0.000
ENST00000881925.1	6361	6111.000	0.000000	0.000
ENST00000881926.1	3401	3151.000	0.000000	0.000
ENST00000881927.1	3095	2845.000	0.000000	0.000
ENST00000881928.1	3254	3004.000	0.000000	0.000
ENST00000881929.1	3058	2808.000	0.000000	0.000
ENST00000881930.1	2728	2478.000	0.000000	0.000
ENST00000881931.1	3185	2935.000	0.000000	0.000
ENST00000881932.1	2982	2732.000	0.000000	0.000
ENST00000881933.1	3240	2990.000	0.000000	0.000
ENST00000881934.1	3024	2774.000	0.000000	0.000
ENST00000881935.1	3026	2776.000	0.000000	0.000
ENST00000949292.1	3147	2897.000	0.000000	0.000
ENST00000600909.1	1190	940.000	0.000000	0.000
ENST00000648319.1	1956	1706.000	0.829477	15.173
ENST00000648053.1	1270	1020.000	0.000000	0.000
ENST00000598836.1	1003	753.000	0.000000	0.000
ENST00000597184.5	631	381.000	0.000000	0.000
ENST00000599720.5	983	733.000	0.000000	0.000
ENST00000601549.2	1406	1156.000	0.000000	0.000
ENST00000600408.1	648	398.000	0.000000	0.000
ENST00000599107.1	687	437.000	0.000000	0.000
ENST00000852944.1	1908	1658.000	0.302304	5.374
ENST00000852945.1	1875	1625.000	0.000000	0.000
ENST00000852946.1	1995	1745.000	0.000000	0.000
ENST00000969511.1	1554	1304.000	1.176807	16.453
ENST00000969512.1	2016	1766.000	0.000000	0.000
ENST00000969513.1	1424	1174.000	0.000000	0.000
ENST00000570646.6	1673	1423.000	9.645769	147.169
ENST00000905894.1	1282	1032.000	0.000000	0.000
ENST00000905895.1	1794	1544.000	0.000000	0.000
ENST00000905896.1	1805	1555.000	0.000000	0.000
ENST00000905897.1	1707	1457.000	0.000000	0.000
ENST00000905898.1	1902	1652.000	1.319762	23.377
ENST00000905899.1	1380	1130.000	0.000000	0.000
ENST00000905900.1	1340	1090.000	0.000000	0.000
ENST00000905901.1	1312	1062.000	0.000000	0.000
ENST00000905902.1	1324	1074.000	0.000000	0.000
ENST00000905903.1	1245	995.000	0.000000	0.000
ENST00000905904.1	1382	1132.000	1.072277	13.014
ENST00000905905.1	1450	1200.000	0.000000	0.000
ENST00000938913.1	2044	1794.000	0.000000	0.000
ENST00000938914.1	1698	1448.000	0.000000	0.000
ENST00000938915.1	1177	927.000	0.000000	0.000
ENST00000938916.1	1913	1663.000	0.000000	0.000
ENST00000938917.1	1545	1295.000	0.000000	0.000
ENST00000964450.1	1867	1617.000	0.000000	0.000
ENST00000964451.1	1487	1237.000	0.000000	0.000
ENST00000964452.1	2080	1830.000	0.000000	0.000
ENST00000964453.1	1803	1553.000	0.000000	0.000
ENST00000964454.1	1889	1639.000	0.000000	0.000
ENST00000964455.1	1621	1371.000	0.000000	0.000
ENST00000964456.1	4515	4265.000	0.000000	0.000
ENST00000964457.1	1585	1335.000	0.000000	0.000
ENST00000964458.1	2565	2315.000	0.000000	0.000
ENST00000964459.1	1436	1186.000	1.421278	18.073
ENST00000964460.1	1330	1080.000	0.000000	0.000
ENST00000964461.1	1341	1091.000	0.000000	0.000
ENST00000964462.1	1564	1314.000	0.000000	0.000
ENST00000964463.1	1296	1046.000	0.000000	0.000
ENST00000964464.1	1394	1144.000	0.000000	0.000
ENST00000964465.1	1321	1071.000	0.000000	0.000
ENST00000964466.1	1335	1085.000	0.000000	0.000
ENST00000964467.1	1936	1686.000	0.265966	4.808
ENST00000320741.7	4542	4292.000	0.000000	0.000
ENST00000444204.2	4599	4349.000	0.000000	0.000
ENST00000881747.1	4614	4364.000	0.000000	0.000
ENST00000956685.1	1373	1123.000	0.000000	0.000
ENST00000683103.1	4212	3962.000	0.000000	0.000
ENST00000431162.6	4209	3959.000	0.000000	0.000
ENST00000479954.5	2426	2176.000	0.000000	0.000
ENST00000430597.6	3988	3738.000	0.000000	0.000
ENST00000493337.5	1986	1736.000	0.000000	0.000
ENST00000431559.5	555	305.000	0.000000	0.000
ENST00000490036.5	610	360.000	0.000000	0.000
ENST00000459702.1	2178	1928.000	0.000000	0.000
ENST00000425163.5	562	312.000	0.000000	0.000
ENST00000440121.1	3941	3691.000	0.000000	0.000
ENST00000466875.1	582	332.000	0.000000	0.000
ENST00000471025.1	473	223.000	0.000000	0.000
ENST00000473587.1	581	331.000	0.000000	0.000
ENST00000472866.6	1617	1367.000	0.545817	8.000
ENST00000493856.5	1825	1575.000	0.000000	0.000
ENST00000481734.1	909	659.000	0.000000	0.000
ENST00000465962.1	440	190.000	0.000000	0.000
ENST00000490245.1	830	580.000	0.000000	0.000
ENST00000460460.1	472	222.000	0.000000	0.000
ENST00000881741.1	6620	6370.000	0.000000	0.000
ENST00000881742.1	3872	3622.000	0.000000	0.000
ENST00000881743.1	4184	3934.000	0.000000	0.000
ENST00000881744.1	3910	3660.000	0.000000	0.000
ENST00000916782.1	4246	3996.000	0.000000	0.000
ENST00000956777.1	4632	4382.000	0.000000	0.000
ENST00000956778.1	4067	3817.000	0.000000	0.000
ENST00000588855.5	1522	1272.000	0.000000	0.000
ENST00000546079.5	2342	2092.000	0.000000	0.000
ENST00000541297.6	2732	2482.000	0.000000	0.000
ENST00000337392.10	2470	2220.000	37.818190	900.177
ENST00000591304.1	528	278.000	0.000000	0.000
ENST00000585961.1	572	322.000	0.000000	0.000
ENST00000587537.5	737	487.000	1.326597	6.927
ENST00000589158.1	749	499.000	0.000000	0.000
ENST00000588274.1	805	555.000	1.409598	8.388
ENST00000589347.1	638	388.000	0.000000	0.000
ENST00000586975.1	720	470.000	0.000000	0.000
ENST00000586915.1	775	525.000	0.000000	0.000
ENST00000870266.1	2373	2123.000	0.000000	0.000
ENST00000870267.1	2486	2236.000	0.000000	0.000
ENST00000870268.1	2545	2295.000	0.000000	0.000
ENST00000870269.1	2484	2234.000	0.000000	0.000
ENST00000870270.1	2478	2228.000	0.000000	0.000
ENST00000920192.1	2473	2223.000	3.503610	83.508
ENST00000969524.1	2454	2204.000	0.000000	0.000
ENST00000226218.9	1626	1376.000	0.000000	0.000
ENST00000539746.1	609	359.000	0.000000	0.000
ENST00000542029.1	501	251.000	0.000000	0.000
ENST00000886528.1	3487	3237.000	0.000000	0.000
ENST00000886529.1	1693	1443.000	0.000000	0.000
ENST00000886530.1	1649	1399.000	0.000000	0.000
ENST00000886531.1	1656	1406.000	0.000000	0.000
ENST00000886532.1	1438	1188.000	0.000000	0.000
ENST00000886533.1	1576	1326.000	0.000000	0.000
ENST00000886534.1	1529	1279.000	0.000000	0.000
ENST00000886535.1	1627	1377.000	0.000000	0.000
ENST00000886536.1	1606	1356.000	0.000000	0.000
ENST00000886537.1	1366	1116.000	0.000000	0.000
ENST00000954238.1	1918	1668.000	0.000000	0.000
ENST00000227756.5	2503	2253.000	3.063349	74.000
ENST00000526064.1	1523	1273.000	0.000000	0.000
ENST00000878651.1	2400	2150.000	0.000000	0.000
ENST00000878652.1	2350	2100.000	0.000000	0.000
ENST00000878653.1	2095	1845.000	0.000000	0.000
ENST00000878654.1	2498	2248.000	0.000000	0.000
ENST00000878655.1	2338	2088.000	0.000000	0.000
ENST00000878656.1	2174	1924.000	0.000000	0.000
ENST00000958463.1	2482	2232.000	0.000000	0.000
ENST00000958464.1	2520	2270.000	0.000000	0.000
ENST00000958465.1	2311	2061.000	0.000000	0.000
ENST00000958466.1	2220	1970.000	0.000000	0.000
ENST00000958467.1	2143	1893.000	0.000000	0.000
ENST00000958468.1	2259	2009.000	0.000000	0.000
ENST00000958469.1	2289	2039.000	0.000000	0.000
ENST00000958470.1	2322	2072.000	0.000000	0.000
ENST00000475381.7	4536	4286.000	0.000000	0.000
ENST00000470419.1	587	337.000	0.000000	0.000
ENST00000424772.2	921	671.000	0.000000	0.000
ENST00000421723.2	602	352.000	0.000000	0.000
ENST00000538775.5	4315	4065.000	0.000000	0.000
ENST00000543711.5	4062	3812.000	1.069035	43.694
ENST00000894447.1	4115	3865.000	5.684412	235.564
ENST00000956792.1	3953	3703.000	2.310688	91.742
ENST00000268758.13	2397	2147.000	4.217711	97.092
ENST00000308360.8	2529	2279.000	5.308354	129.711
ENST00000395346.6	2815	2565.000	3.091575	85.024
ENST00000577620.6	3094	2844.000	0.144349	4.402
ENST00000706175.1	2286	2036.000	0.000000	0.000
ENST00000706176.1	2464	2214.000	0.000000	0.000
ENST00000706177.1	2504	2254.000	0.000000	0.000
ENST00000584080.6	2183	1933.000	0.000000	0.000
ENST00000706178.1	2290	2040.000	0.000000	0.000
ENST00000706179.1	3953	3703.000	0.000000	0.000
ENST00000706180.1	2117	1867.000	0.000000	0.000
ENST00000706181.1	3285	3035.000	0.000000	0.000
ENST00000487231.6	4302	4052.000	0.000000	0.000
ENST00000706182.1	2124	1874.000	0.000000	0.000
ENST00000492429.3	4430	4180.000	0.000000	0.000
ENST00000706183.1	2414	2164.000	0.000000	0.000
ENST00000706184.1	2224	1974.000	0.000000	0.000
ENST00000706185.1	2500	2250.000	0.000000	0.000
ENST00000706186.1	2484	2234.000	0.000000	0.000
ENST00000706187.1	2927	2677.000	0.000000	0.000
ENST00000706188.1	2910	2660.000	0.076705	2.188
ENST00000706189.1	2058	1808.000	0.000000	0.000
ENST00000706190.1	2313	2063.000	0.000000	0.000
ENST00000706191.1	2372	2122.000	0.000000	0.000
ENST00000706192.1	2252	2002.000	0.000000	0.000
ENST00000706193.1	2151	1901.000	0.000000	0.000
ENST00000706194.1	2269	2019.000	0.000000	0.000
ENST00000484580.6	919	669.000	0.000000	0.000
ENST00000582615.6	699	449.000	0.000000	0.000
ENST00000465444.5	578	328.000	0.000000	0.000
ENST00000580968.5	372	122.000	0.000000	0.000
ENST00000582721.5	594	344.000	0.000000	0.000
ENST00000577594.5	481	231.000	0.000000	0.000
ENST00000583631.1	546	296.000	0.000000	0.000
ENST00000584413.1	577	327.000	0.000000	0.000
ENST00000896504.1	2170	1920.000	0.000000	0.000
ENST00000931672.1	2521	2271.000	0.000000	0.000
ENST00000931673.1	2263	2013.000	0.000000	0.000
ENST00000954253.1	2435	2185.000	0.000000	0.000
ENST00000334444.11	5790	5540.000	0.000000	0.000
ENST00000265586.10	5712	5462.000	0.000000	0.000
ENST00000437205.5	5852	5602.000	0.000000	0.000
ENST00000443497.1	550	300.000	0.000000	0.000
ENST00000476402.1	732	482.000	0.000000	0.000
ENST00000492216.1	954	704.000	0.000000	0.000
ENST00000427120.6	4697	4447.000	0.476882	22.738
ENST00000382494.6	1923	1673.000	3.763522	67.509
ENST00000392579.6	1848	1598.000	0.000000	0.000
ENST00000443376.5	2000	1750.000	0.000000	0.000
ENST00000438979.6	821	571.000	0.000000	0.000
ENST00000437341.5	591	341.000	0.000000	0.000
ENST00000446941.2	883	633.000	3.371243	22.881
ENST00000898238.1	5943	5693.000	0.000000	0.000
ENST00000915403.1	5010	4760.000	0.502682	25.655
ENST00000956861.1	5411	5161.000	0.000000	0.000
ENST00000956862.1	5581	5331.000	0.000000	0.000
ENST00000956863.1	5654	5404.000	0.000000	0.000
ENST00000956864.1	4402	4152.000	0.000000	0.000
ENST00000956865.1	5781	5531.000	0.000000	0.000
ENST00000956866.1	5798	5548.000	0.000000	0.000
ENST00000956867.1	5819	5569.000	0.187515	11.197
ENST00000956868.1	5655	5405.000	0.000000	0.000
ENST00000396505.7	9549	9299.000	0.000000	0.000
ENST00000527132.1	1625	1375.000	0.000000	0.000
ENST00000326932.8	2636	2386.000	0.000000	0.000
ENST00000525493.5	1326	1076.000	0.000000	0.000
ENST00000528188.5	566	316.000	0.000000	0.000
ENST00000532372.5	613	363.000	0.000000	0.000
ENST00000525927.5	562	312.000	0.000000	0.000
ENST00000532873.5	574	324.000	0.000000	0.000
ENST00000533813.5	903	653.000	0.000000	0.000
ENST00000534511.5	592	342.000	0.000000	0.000
ENST00000529338.1	521	271.000	0.000000	0.000
ENST00000526218.5	862	612.000	0.000000	0.000
ENST00000531309.1	707	457.000	0.000000	0.000
ENST00000530694.5	678	428.000	0.000000	0.000
ENST00000534479.5	1087	837.000	0.000000	0.000
ENST00000533900.1	717	467.000	0.000000	0.000
ENST00000683431.1	2525	2275.000	0.000000	0.000
ENST00000903515.1	2736	2486.000	0.000000	0.000
ENST00000903516.1	2740	2490.000	0.000000	0.000
ENST00000903517.1	2591	2341.000	0.000000	0.000
ENST00000903518.1	2585	2335.000	0.000000	0.000
ENST00000903519.1	2763	2513.000	0.000000	0.000
ENST00000903520.1	2464	2214.000	0.000000	0.000
ENST00000903521.1	2503	2253.000	0.000000	0.000
ENST00000903522.1	2458	2208.000	0.000000	0.000
ENST00000903523.1	2547	2297.000	0.000000	0.000
ENST00000903524.1	2502	2252.000	0.000000	0.000
ENST00000903525.1	2468	2218.000	0.000000	0.000
ENST00000903526.1	2445	2195.000	0.000000	0.000
ENST00000903527.1	2696	2446.000	0.000000	0.000
ENST00000931290.1	2655	2405.000	0.000000	0.000
ENST00000931291.1	2635	2385.000	0.000000	0.000
ENST00000931292.1	2541	2291.000	0.000000	0.000
ENST00000931293.1	2582	2332.000	0.000000	0.000
ENST00000931294.1	2775	2525.000	0.000000	0.000
ENST00000958789.1	2673	2423.000	0.000000	0.000
ENST00000958790.1	1841	1591.000	0.000000	0.000
ENST00000958791.1	2478	2228.000	0.000000	0.000
ENST00000958792.1	2545	2295.000	0.000000	0.000
ENST00000958793.1	3509	3259.000	0.000000	0.000
ENST00000958794.1	2031	1781.000	0.000000	0.000
ENST00000958795.1	2518	2268.000	0.000000	0.000
ENST00000958796.1	2735	2485.000	0.000000	0.000
ENST00000958797.1	2668	2418.000	0.000000	0.000
ENST00000958798.1	2719	2469.000	0.000000	0.000
ENST00000958799.1	2612	2362.000	0.000000	0.000
ENST00000958800.1	2586	2336.000	0.000000	0.000
ENST00000958801.1	2853	2603.000	0.000000	0.000
ENST00000958802.1	2660	2410.000	0.000000	0.000
ENST00000958803.1	2672	2422.000	0.000000	0.000
ENST00000958804.1	2625	2375.000	0.000000	0.000
ENST00000958805.1	2530	2280.000	0.000000	0.000
ENST00000958806.1	2695	2445.000	0.000000	0.000
ENST00000958807.1	2766	2516.000	0.000000	0.000
ENST00000958808.1	2599	2349.000	0.000000	0.000
ENST00000958809.1	2663	2413.000	0.000000	0.000
ENST00000958810.1	1633	1383.000	0.000000	0.000
ENST00000958811.1	1785	1535.000	0.000000	0.000
ENST00000958812.1	2519	2269.000	0.000000	0.000
ENST00000958813.1	2761	2511.000	0.000000	0.000
ENST00000958814.1	2555	2305.000	0.000000	0.000
ENST00000958815.1	2579	2329.000	0.000000	0.000
ENST00000958816.1	2447	2197.000	0.000000	0.000
ENST00000958817.1	2521	2271.000	0.000000	0.000
ENST00000958818.1	2535	2285.000	0.000000	0.000
ENST00000958819.1	2622	2372.000	0.000000	0.000
ENST00000958820.1	2231	1981.000	0.000000	0.000
ENST00000958821.1	2589	2339.000	0.000000	0.000
ENST00000587467.5	646	396.000	0.000000	0.000
ENST00000588358.5	642	392.000	0.000000	0.000
ENST00000587195.5	571	321.000	1.178594	4.056
ENST00000337080.8	1943	1693.000	1.816285	32.970
ENST00000586123.5	574	324.000	0.000000	0.000
ENST00000587664.5	568	318.000	0.000000	0.000
ENST00000592949.5	1906	1656.000	0.000000	0.000
ENST00000593100.5	562	312.000	0.000000	0.000
ENST00000588203.1	585	335.000	0.000000	0.000
ENST00000591564.1	586	336.000	0.000000	0.000
ENST00000587236.1	5565	5315.000	0.374601	21.347
ENST00000592171.1	688	438.000	0.880685	4.136
ENST00000875358.1	1917	1667.000	0.000000	0.000
ENST00000875359.1	1915	1665.000	0.000000	0.000
ENST00000875360.1	2205	1955.000	0.000000	0.000
ENST00000875361.1	2071	1821.000	0.000000	0.000
ENST00000875362.1	2007	1757.000	0.000000	0.000
ENST00000875363.1	2037	1787.000	0.966297	18.514
ENST00000875364.1	1914	1664.000	0.000000	0.000
ENST00000875365.1	1903	1653.000	0.000000	0.000
ENST00000875366.1	1934	1684.000	0.000000	0.000
ENST00000875367.1	1724	1474.000	0.000000	0.000
ENST00000875368.1	1988	1738.000	0.000000	0.000
ENST00000875369.1	1943	1693.000	0.000000	0.000
ENST00000875370.1	2045	1795.000	0.000000	0.000
ENST00000875371.1	2208	1958.000	0.000000	0.000
ENST00000875372.1	2189	1939.000	0.000000	0.000
ENST00000875373.1	2160	1910.000	0.000000	0.000
ENST00000875374.1	2013	1763.000	0.000000	0.000
ENST00000875375.1	2209	1959.000	0.000000	0.000
ENST00000875376.1	2132	1882.000	0.000000	0.000
ENST00000875377.1	1779	1529.000	0.000000	0.000
ENST00000924374.1	2052	1802.000	0.000000	0.000
ENST00000924375.1	2043	1793.000	0.000000	0.000
ENST00000924376.1	2014	1764.000	0.000000	0.000
ENST00000924377.1	1898	1648.000	0.000000	0.000
ENST00000924378.1	1893	1643.000	0.000000	0.000
ENST00000924379.1	2003	1753.000	0.000000	0.000
ENST00000924380.1	1964	1714.000	0.000000	0.000
ENST00000924381.1	1961	1711.000	0.000000	0.000
ENST00000924382.1	2083	1833.000	0.000000	0.000
ENST00000924383.1	2278	2028.000	0.000000	0.000
ENST00000924384.1	3325	3075.000	0.476108	15.697
ENST00000969530.1	2160	1910.000	0.000000	0.000
ENST00000969531.1	2154	1904.000	0.000000	0.000
ENST00000969532.1	1873	1623.000	0.000000	0.000
ENST00000969533.1	1939	1689.000	0.000000	0.000
ENST00000589979.1	782	532.000	0.000000	0.000
ENST00000251642.8	2591	2341.000	0.000000	0.000
ENST00000592024.1	941	691.000	0.000000	0.000
ENST00000586522.5	2331	2081.000	0.000000	0.000
ENST00000590637.1	748	498.000	0.000000	0.000
ENST00000413196.6	1283	1033.000	0.000000	0.000
ENST00000591220.5	540	290.000	0.000000	0.000
ENST00000430773.1	730	480.000	0.000000	0.000
ENST00000900696.1	2619	2369.000	0.000000	0.000
ENST00000900697.1	2517	2267.000	0.000000	0.000
ENST00000900698.1	2577	2327.000	0.000000	0.000
ENST00000900699.1	3216	2966.000	0.000000	0.000
ENST00000900700.1	2962	2712.000	0.000000	0.000
ENST00000900701.1	2554	2304.000	0.000000	0.000
ENST00000900702.1	2550	2300.000	0.000000	0.000
ENST00000900703.1	2436	2186.000	0.000000	0.000
ENST00000954404.1	2612	2362.000	0.000000	0.000
ENST00000954405.1	2435	2185.000	0.000000	0.000
ENST00000954406.1	2465	2215.000	0.000000	0.000
ENST00000954407.1	2516	2266.000	0.000000	0.000
ENST00000221476.4	1556	1306.000	0.000000	0.000
ENST00000859489.1	1536	1286.000	0.000000	0.000
ENST00000859490.1	1268	1018.000	0.274852	3.000
ENST00000859491.1	1550	1300.000	0.000000	0.000
ENST00000859492.1	1508	1258.000	0.000000	0.000
ENST00000859493.1	1060	810.000	0.000000	0.000
ENST00000969553.1	1566	1316.000	0.000000	0.000
ENST00000969554.1	1533	1283.000	0.000000	0.000
ENST00000969555.1	1654	1404.000	0.000000	0.000
ENST00000969556.1	1549	1299.000	0.000000	0.000
ENST00000969557.1	1543	1293.000	0.000000	0.000
ENST00000969558.1	1552	1302.000	0.000000	0.000
ENST00000969559.1	1627	1377.000	0.000000	0.000
ENST00000969560.1	1710	1460.000	0.000000	0.000
ENST00000969561.1	1589	1339.000	0.000000	0.000
ENST00000969562.1	1673	1423.000	0.000000	0.000
ENST00000969563.1	1683	1433.000	0.000000	0.000
ENST00000969564.1	1396	1146.000	0.000000	0.000
ENST00000303319.10	1392	1142.000	128.011041	1567.428
ENST00000428879.5	1726	1476.000	2.337599	36.994
ENST00000422782.2	1462	1212.000	0.000000	0.000
ENST00000460311.1	324	74.118	0.000000	0.000
ENST00000893992.1	1410	1160.000	12.315787	153.177
ENST00000893993.1	792	542.000	0.000000	0.000
ENST00000893994.1	1251	1001.000	0.000000	0.000
ENST00000893995.1	1344	1094.000	7.243821	84.969
ENST00000893996.1	1362	1112.000	0.000000	0.000
ENST00000893997.1	1379	1129.000	0.000000	0.000
ENST00000934248.1	1369	1119.000	1.946264	23.351
ENST00000934249.1	1487	1237.000	0.000000	0.000
ENST00000934250.1	1055	805.000	0.000000	0.000
ENST00000949352.1	1427	1177.000	7.296587	92.081
ENST00000292609.8	2758	2508.000	0.000000	0.000
ENST00000340880.5	1879	1629.000	0.000000	0.000
ENST00000601792.1	578	328.000	0.000000	0.000
ENST00000594637.1	651	401.000	0.000000	0.000
ENST00000851089.1	1953	1703.000	0.000000	0.000
ENST00000851090.1	2006	1756.000	0.000000	0.000
ENST00000851091.1	923	673.000	0.000000	0.000
ENST00000851092.1	864	614.000	0.000000	0.000
ENST00000851093.1	1065	815.000	0.000000	0.000
ENST00000851094.1	1978	1728.000	0.000000	0.000
ENST00000851095.1	2058	1808.000	0.103936	2.015
ENST00000851096.1	1995	1745.000	0.000000	0.000
ENST00000851097.1	1419	1169.000	0.000000	0.000
ENST00000969569.1	817	567.000	0.000000	0.000
ENST00000219406.11	1686	1436.000	0.000000	0.000
ENST00000467212.5	1750	1500.000	0.000000	0.000
ENST00000404312.5	1575	1325.000	0.000000	0.000
ENST00000456379.1	680	430.000	0.000000	0.000
ENST00000482665.1	1956	1706.000	0.000000	0.000
ENST00000462950.1	451	201.000	0.000000	0.000
ENST00000435833.1	567	317.000	0.000000	0.000
ENST00000851624.1	1455	1205.000	0.000000	0.000
ENST00000964532.1	1601	1351.000	0.000000	0.000
ENST00000964533.1	1401	1151.000	0.000000	0.000
ENST00000964534.1	1559	1309.000	0.000000	0.000
ENST00000964535.1	1569	1319.000	0.000000	0.000
ENST00000328086.12	7437	7187.000	0.739696	57.000
ENST00000569150.1	3667	3417.000	0.000000	0.000
ENST00000565590.1	2332	2082.000	0.000000	0.000
ENST00000919970.1	6897	6647.000	0.000000	0.000
ENST00000964638.1	6213	5963.000	0.000000	0.000
ENST00000863045.1	2146	1896.000	0.000000	0.000
ENST00000863046.1	2009	1759.000	0.000000	0.000
ENST00000915961.1	1947	1697.000	0.000000	0.000
ENST00000915962.1	2024	1774.000	0.000000	0.000
ENST00000915963.1	2629	2379.000	0.000000	0.000
ENST00000915964.1	2783	2533.000	0.000000	0.000
ENST00000915965.1	1889	1639.000	0.000000	0.000
ENST00000915966.1	1890	1640.000	0.000000	0.000
ENST00000915967.1	1919	1669.000	0.000000	0.000
ENST00000915968.1	1933	1683.000	0.000000	0.000
ENST00000915969.1	1906	1656.000	0.000000	0.000
ENST00000915970.1	1907	1657.000	0.000000	0.000
ENST00000915971.1	1890	1640.000	0.000000	0.000
ENST00000915972.1	1833	1583.000	0.000000	0.000
ENST00000915973.1	1821	1571.000	0.000000	0.000
ENST00000915974.1	1674	1424.000	640.409913	9777.822
ENST00000915975.1	1929	1679.000	0.000000	0.000
ENST00000915976.1	2156	1906.000	0.000000	0.000
ENST00000954444.1	2383	2133.000	0.000000	0.000
ENST00000379656.7	2528	2278.000	0.000000	0.000
ENST00000595712.6	2262	2012.000	0.779096	16.807
ENST00000600788.6	459	209.000	0.000000	0.000
ENST00000683912.1	2174	1924.000	0.000000	0.000
ENST00000593560.6	1109	859.000	0.000000	0.000
ENST00000596105.2	566	316.000	0.000000	0.000
ENST00000608009.1	576	326.000	0.000000	0.000
ENST00000593460.1	3748	3498.000	0.000000	0.000
ENST00000222250.5	2501	2251.000	0.000000	0.000
ENST00000594411.1	566	316.000	0.000000	0.000
ENST00000861324.1	3136	2886.000	0.000000	0.000
ENST00000861325.1	2871	2621.000	0.000000	0.000
ENST00000861326.1	2929	2679.000	0.000000	0.000
ENST00000861327.1	3012	2762.000	0.000000	0.000
ENST00000861328.1	3171	2921.000	0.000000	0.000
ENST00000861329.1	2252	2002.000	0.000000	0.000
ENST00000861330.1	3052	2802.000	0.000000	0.000
ENST00000861331.1	3046	2796.000	0.000000	0.000
ENST00000861332.1	2501	2251.000	0.000000	0.000
ENST00000969595.1	3003	2753.000	0.000000	0.000
ENST00000969596.1	3139	2889.000	0.000000	0.000
ENST00000969597.1	2898	2648.000	0.000000	0.000
ENST00000969598.1	2833	2583.000	0.000000	0.000
ENST00000969599.1	2825	2575.000	0.115647	3.193
ENST00000567020.7	10610	10360.000	0.081923	9.100
ENST00000630263.2	4180	3930.000	0.000000	0.000
ENST00000569874.2	3061	2811.000	0.000000	0.000
ENST00000646147.1	6611	6361.000	0.000000	0.000
ENST00000566853.1	2507	2257.000	0.000000	0.000
ENST00000562105.2	1550	1300.000	0.000000	0.000
ENST00000643767.1	1560	1310.000	0.000000	0.000
ENST00000627285.1	4382	4132.000	0.000000	0.000
ENST00000564879.2	5324	5074.000	0.814998	44.339
ENST00000636980.2	4217	3967.000	0.000000	0.000
ENST00000859877.1	4214	3951.000	0.000000	0.000
ENST00000859878.1	3684	3434.000	0.000000	0.000
ENST00000859879.1	4434	4171.000	0.000000	0.000
ENST00000859880.1	4446	4183.000	0.000000	0.000
ENST00000859881.1	4408	4158.000	0.000000	0.000
ENST00000965027.1	4389	4139.000	0.000000	0.000
ENST00000965028.1	3844	3594.000	0.000000	0.000
ENST00000414644.5	724	474.000	0.000000	0.000
ENST00000354545.8	1893	1643.000	0.000000	0.000
ENST00000440353.5	2073	1823.000	0.269349	5.265
ENST00000406384.5	1932	1682.000	0.000000	0.000
ENST00000407257.5	2280	2030.000	0.000000	0.000
ENST00000417700.6	1426	1176.000	0.000000	0.000
ENST00000234195.7	1985	1735.000	0.000000	0.000
ENST00000442857.5	830	580.000	2.154929	13.401
ENST00000402091.3	1973	1723.000	0.000000	0.000
ENST00000496735.1	755	505.000	0.000000	0.000
ENST00000425641.1	582	332.000	0.000000	0.000
ENST00000469469.1	455	205.000	0.000000	0.000
ENST00000894801.1	1873	1623.000	0.000000	0.000
ENST00000894802.1	2020	1770.000	0.000000	0.000
ENST00000894803.1	2016	1766.000	0.000000	0.000
ENST00000894804.1	1717	1467.000	0.000000	0.000
ENST00000894805.1	1364	1114.000	0.000000	0.000
ENST00000894806.1	1643	1393.000	0.000000	0.000
ENST00000894807.1	1451	1201.000	0.000000	0.000
ENST00000894808.1	1884	1634.000	2.688925	47.109
ENST00000894809.1	1213	963.000	0.000000	0.000
ENST00000894810.1	2027	1777.000	0.000000	0.000
ENST00000894811.1	1725	1475.000	0.000000	0.000
ENST00000894812.1	1690	1440.000	0.000000	0.000
ENST00000894813.1	1778	1528.000	0.000000	0.000
ENST00000949453.1	1667	1417.000	0.278104	4.225
ENST00000949454.1	2068	1818.000	0.000000	0.000
ENST00000565454.5	573	323.000	0.000000	0.000
ENST00000567066.6	1453	1203.000	0.000000	0.000
ENST00000567524.1	560	310.000	0.000000	0.000
ENST00000394863.8	1805	1555.000	0.000000	0.000
ENST00000563712.6	1302	1052.000	0.000000	0.000
ENST00000561785.5	577	327.000	0.000000	0.000
ENST00000569254.5	570	320.000	0.000000	0.000
ENST00000565360.5	684	434.000	0.000000	0.000
ENST00000562165.5	466	216.000	0.000000	0.000
ENST00000564176.5	4973	4723.000	0.000000	0.000
ENST00000569703.5	1005	755.000	0.617659	5.000
ENST00000361773.7	1773	1523.000	0.000000	0.000
ENST00000562566.5	668	418.000	0.000000	0.000
ENST00000394858.6	1803	1553.000	0.000000	0.000
ENST00000567607.5	1770	1520.000	0.000000	0.000
ENST00000568142.2	2458	2208.000	0.000000	0.000
ENST00000564804.1	1616	1366.000	0.000000	0.000
ENST00000902093.1	1895	1645.000	0.000000	0.000
ENST00000902094.1	1610	1360.000	0.000000	0.000
ENST00000965082.1	2002	1752.000	0.167215	3.141
ENST00000965083.1	1752	1502.000	0.000000	0.000
ENST00000965084.1	1793	1543.000	0.000000	0.000
ENST00000965085.1	1639	1389.000	0.000000	0.000
ENST00000600859.5	3474	3224.000	0.000000	0.000
ENST00000600746.2	3565	3315.000	0.000000	0.000
ENST00000599857.7	3467	3217.000	0.000000	0.000
ENST00000613923.6	3341	3091.000	0.000000	0.000
ENST00000601098.6	3524	3274.000	0.000000	0.000
ENST00000643407.1	3233	2983.000	0.000000	0.000
ENST00000440232.7	3436	3186.000	0.000000	0.000
ENST00000595904.6	3514	3264.000	0.510821	17.877
ENST00000593887.2	3703	3453.000	0.000000	0.000
ENST00000687454.1	3438	3188.000	0.000000	0.000
ENST00000644560.2	3370	3120.000	0.000000	0.000
ENST00000593407.5	867	617.000	0.000000	0.000
ENST00000593981.1	873	623.000	3.303165	22.064
ENST00000596648.1	1048	798.000	0.000000	0.000
ENST00000597963.5	737	487.000	0.000000	0.000
ENST00000596221.1	412	162.000	0.000000	0.000
ENST00000869776.1	3406	3156.000	0.723247	24.474
ENST00000869777.1	3438	3188.000	0.000000	0.000
ENST00000869778.1	3378	3128.000	0.000000	0.000
ENST00000869779.1	3423	3173.000	0.000000	0.000
ENST00000869780.1	3552	3302.000	0.000000	0.000
ENST00000869781.1	3161	2911.000	2.007481	62.657
ENST00000869782.1	3514	3264.000	0.510821	17.877
ENST00000869783.1	3627	3377.000	0.000000	0.000
ENST00000935843.1	4422	4172.000	0.274645	12.285
ENST00000935844.1	3643	3393.000	0.000000	0.000
ENST00000935845.1	3381	3131.000	0.000000	0.000
ENST00000935846.1	3579	3329.000	0.000000	0.000
ENST00000935847.1	3583	3333.000	0.000000	0.000
ENST00000935848.1	3589	3339.000	1.557683	55.766
ENST00000935849.1	3719	3469.000	0.000000	0.000
ENST00000935850.1	3549	3299.000	0.000000	0.000
ENST00000935851.1	3318	3068.000	0.000000	0.000
ENST00000935852.1	3323	3073.000	0.000000	0.000
ENST00000935853.1	3193	2943.000	0.000000	0.000
ENST00000935854.1	3547	3297.000	0.000000	0.000
ENST00000935855.1	3503	3253.000	0.000000	0.000
ENST00000935856.1	3631	3381.000	0.000000	0.000
ENST00000935857.1	3395	3145.000	0.000000	0.000
ENST00000935858.1	3734	3484.000	0.000000	0.000
ENST00000935859.1	3753	3503.000	0.000000	0.000
ENST00000969648.1	3491	3241.000	0.000000	0.000
ENST00000969649.1	3533	3283.000	0.000000	0.000
ENST00000969650.1	3729	3479.000	0.000000	0.000
ENST00000374296.4	3023	2773.000	0.000000	0.000
ENST00000675840.1	2685	2435.000	1.030845	26.913
ENST00000873976.1	2761	2511.000	0.000000	0.000
ENST00000943386.1	4052	3802.000	0.055856	2.277
ENST00000610213.6	5926	5676.000	2.885401	175.599
ENST00000558034.1	592	342.000	0.000000	0.000
ENST00000294241.10	1853	1603.000	1.200407	20.632
ENST00000560624.5	849	599.000	0.000000	0.000
ENST00000559748.5	581	331.000	0.000000	0.000
ENST00000560076.2	625	375.000	1.279694	5.145
ENST00000863995.1	2050	1800.000	0.000000	0.000
ENST00000863996.1	2015	1738.000	2.964990	55.252
ENST00000863997.1	1833	1583.000	0.000000	0.000
ENST00000863998.1	2054	1777.000	0.000000	0.000
ENST00000863999.1	1946	1669.000	0.000000	0.000
ENST00000864000.1	1843	1566.000	0.000000	0.000
ENST00000918278.1	4470	4220.000	0.000000	0.000
ENST00000918279.1	1839	1573.000	0.000000	0.000
ENST00000918280.1	1776	1499.000	0.000000	0.000
ENST00000918281.1	1984	1716.000	8.170857	150.335
ENST00000956912.1	2143	1866.000	0.365970	7.322
ENST00000956913.1	1799	1522.000	0.000000	0.000
ENST00000367103.4	3091	2841.000	0.000000	0.000
ENST00000294981.8	2171	1921.000	0.000000	0.000
ENST00000493447.1	241	16.658	0.000000	0.000
ENST00000479009.1	749	499.000	0.000000	0.000
ENST00000916346.1	3146	2896.000	2.447603	76.000
ENST00000943400.1	3088	2838.000	0.000000	0.000
ENST00000943401.1	3087	2837.000	0.000000	0.000
ENST00000943402.1	3080	2830.000	0.000000	0.000
ENST00000353231.9	2446	2196.000	0.000000	0.000
ENST00000534609.5	3725	3475.000	0.000000	0.000
ENST00000529761.5	1592	1342.000	0.000000	0.000
ENST00000298523.9	1154	904.000	0.000000	0.000
ENST00000396484.6	1000	750.000	0.000000	0.000
ENST00000304084.13	2542	2292.000	0.000000	0.000
ENST00000465100.5	881	631.000	0.000000	0.000
ENST00000349926.9	355	105.001	0.000000	0.000
ENST00000533022.5	625	375.000	0.000000	0.000
ENST00000531192.5	915	665.000	0.000000	0.000
ENST00000528799.1	1006	756.000	0.000000	0.000
ENST00000310002.4	425	175.000	0.000000	0.000
ENST00000525605.1	573	323.000	0.000000	0.000
ENST00000960576.1	2487	2237.000	0.000000	0.000
ENST00000960577.1	2332	2082.000	0.000000	0.000
ENST00000960578.1	2273	2023.000	0.092352	2.003
ENST00000526261.1	419	169.000	0.000000	0.000
ENST00000525405.5	594	344.000	0.000000	0.000
ENST00000294168.8	2023	1773.000	0.000000	0.000
ENST00000524976.5	1061	811.000	0.000000	0.000
ENST00000532915.1	990	740.000	0.000000	0.000
ENST00000529509.1	528	278.000	0.000000	0.000
ENST00000531265.1	325	75.104	0.000000	0.000
ENST00000533823.1	464	214.000	0.000000	0.000
ENST00000853523.1	1974	1724.000	0.000000	0.000
ENST00000853524.1	2164	1914.000	0.000000	0.000
ENST00000853525.1	2013	1763.000	0.000000	0.000
ENST00000853526.1	2094	1844.000	0.000000	0.000
ENST00000853527.1	2093	1843.000	0.000000	0.000
ENST00000936988.1	2085	1835.000	0.203306	4.000
ENST00000936989.1	1980	1730.000	0.000000	0.000
ENST00000936990.1	1680	1430.000	0.000000	0.000
ENST00000936991.1	2269	2019.000	0.000000	0.000
ENST00000936992.1	1975	1725.000	0.000000	0.000
ENST00000936993.1	2189	1939.000	0.000000	0.000
ENST00000936994.1	1901	1651.000	0.000000	0.000
ENST00000936995.1	2202	1952.000	0.000000	0.000
ENST00000936996.1	2145	1895.000	0.000000	0.000
ENST00000936997.1	1940	1690.000	0.000000	0.000
ENST00000936998.1	2065	1815.000	0.000000	0.000
ENST00000958840.1	1733	1483.000	0.000000	0.000
ENST00000472200.1	2837	2587.000	0.360611	10.003
ENST00000393079.3	1577	1327.000	9.384235	133.519
ENST00000446465.3	1949	1699.000	3.113129	56.711
ENST00000852766.1	3296	3046.000	0.000000	0.000
ENST00000852767.1	3050	2800.000	0.059368	1.782
ENST00000852768.1	1963	1713.000	0.000000	0.000
ENST00000937922.1	1799	1549.000	0.000000	0.000
ENST00000937923.1	1881	1631.000	0.000000	0.000
ENST00000937924.1	2105	1855.000	0.000000	0.000
ENST00000937925.1	1652	1402.000	0.000000	0.000
ENST00000937926.1	2694	2444.000	0.000000	0.000
ENST00000956989.1	3187	2937.000	0.000000	0.000
ENST00000378378.9	2822	2572.000	4.310620	118.873
ENST00000378373.5	2211	1961.000	3.751461	78.877
ENST00000378371.6	2219	1969.000	0.000000	0.000
ENST00000445297.5	836	586.000	0.604040	3.795
ENST00000464620.1	1403	1153.000	0.086588	1.070
ENST00000418137.1	576	326.000	0.631446	2.207
ENST00000485984.1	2340	2090.000	0.108913	2.441
ENST00000868561.1	2984	2734.000	0.606996	17.793
ENST00000868562.1	2945	2695.000	0.613061	17.715
ENST00000868563.1	2993	2743.000	0.279755	8.228
ENST00000868564.1	3007	2757.000	0.000000	0.000
ENST00000943437.1	3129	2879.000	0.000000	0.000
ENST00000441007.5	480	230.000	0.000000	0.000
ENST00000445596.5	600	350.000	5.839942	21.915
ENST00000426808.5	1751	1501.000	88.371093	1422.214
ENST00000465222.1	676	426.000	0.000000	0.000
ENST00000491473.5	579	329.000	0.506851	1.788
ENST00000486805.5	590	340.000	0.000000	0.000
ENST00000465032.5	578	328.000	0.000000	0.000
ENST00000465267.5	1054	804.000	0.000000	0.000
ENST00000495049.5	576	326.000	0.000000	0.000
ENST00000429589.5	1005	755.000	7.900082	63.952
ENST00000425053.5	1977	1727.000	57.484855	1064.437
ENST00000323963.10	1886	1636.000	0.000000	0.000
ENST00000440191.6	1889	1639.000	0.000000	0.000
ENST00000485101.5	5327	5077.000	2.064048	112.357
ENST00000475653.5	909	659.000	0.000000	0.000
ENST00000443963.5	1729	1479.000	50.916248	807.418
ENST00000498746.1	579	329.000	0.000000	0.000
ENST00000467585.1	570	320.000	0.000000	0.000
ENST00000466362.1	545	295.000	0.000000	0.000
ENST00000468362.5	1356	1106.000	0.000000	0.000
ENST00000492144.5	993	743.000	0.000000	0.000
ENST00000465792.1	734	484.000	0.000000	0.000
ENST00000475409.1	802	552.000	0.000000	0.000
ENST00000497177.1	849	599.000	1.694127	10.880
ENST00000494445.1	629	379.000	86.067752	349.747
ENST00000461021.1	575	325.000	0.000000	0.000
ENST00000496382.1	460	210.000	0.000000	0.000
ENST00000865627.1	1877	1627.000	0.000000	0.000
ENST00000865628.1	1804	1554.000	6.532080	108.837
ENST00000865629.1	1570	1320.000	3.556311	50.332
ENST00000865630.1	1547	1297.000	0.000000	0.000
ENST00000928247.1	1562	1312.000	0.000000	0.000
ENST00000928248.1	1490	1240.000	0.000000	0.000
ENST00000928249.1	1745	1495.000	0.485167	7.777
ENST00000928250.1	980	730.000	26.753104	209.397
ENST00000928251.1	1864	1614.000	0.000000	0.000
ENST00000928252.1	1866	1616.000	0.000000	0.000
ENST00000957080.1	1883	1633.000	0.000000	0.000
ENST00000957081.1	1869	1619.000	0.000000	0.000
ENST00000957082.1	1580	1330.000	0.000000	0.000
ENST00000237455.5	3482	3232.000	3.729373	129.235
ENST00000472030.1	4560	4310.000	0.179372	8.289
ENST00000463333.6	686	436.000	0.000000	0.000
ENST00000477307.5	1293	1043.000	2.619177	29.290
ENST00000465629.5	2108	1858.000	0.109591	2.183
ENST00000472680.1	440	190.000	0.000000	0.000
ENST00000886122.1	3566	3316.000	0.000000	0.000
ENST00000886123.1	3490	3240.000	0.000000	0.000
ENST00000949491.1	3421	3171.000	0.000000	0.000
ENST00000949492.1	1772	1522.000	3.397821	55.448
ENST00000556539.5	3278	3028.000	0.000000	0.000
ENST00000314128.9	4405	4155.000	0.901924	40.180
ENST00000698178.1	4939	4689.000	0.000000	0.000
ENST00000651301.1	4670	4420.000	0.000000	0.000
ENST00000698179.1	4882	4632.000	0.000000	0.000
ENST00000698180.1	4821	4571.000	0.000000	0.000
ENST00000698181.1	5376	5126.000	0.092496	5.084
ENST00000698182.1	5149	4899.000	0.000000	0.000
ENST00000698183.1	5609	5359.000	0.000000	0.000
ENST00000698184.1	5383	5133.000	0.000000	0.000
ENST00000698185.1	5542	5292.000	0.000000	0.000
ENST00000698186.1	4360	4110.000	0.000000	0.000
ENST00000698187.1	4654	4404.000	0.000000	0.000
ENST00000698188.1	5006	4756.000	0.000000	0.000
ENST00000651915.1	4319	4069.000	0.000000	0.000
ENST00000555488.2	4215	3965.000	0.373520	15.879
ENST00000651078.1	4985	4735.000	0.000000	0.000
ENST00000651805.1	4721	4471.000	0.584587	28.024
ENST00000652091.1	4850	4600.000	0.000000	0.000
ENST00000651934.1	4772	4522.000	0.000000	0.000
ENST00000652741.1	4740	4490.000	0.000000	0.000
ENST00000650805.1	4465	4215.000	0.000000	0.000
ENST00000698189.1	6404	6154.000	0.000000	0.000
ENST00000652624.1	4124	3874.000	0.000000	0.000
ENST00000698190.1	4351	4101.000	0.000000	0.000
ENST00000698191.1	4284	4034.000	0.000000	0.000
ENST00000698192.1	3846	3596.000	0.000000	0.000
ENST00000556140.6	4419	4169.000	0.000000	0.000
ENST00000698193.1	4025	3775.000	0.000000	0.000
ENST00000651967.1	3442	3192.000	0.000000	0.000
ENST00000652398.1	3131	2881.000	0.000000	0.000
ENST00000651339.1	2050	1800.000	0.000000	0.000
ENST00000557235.5	3073	2823.000	0.000000	0.000
ENST00000557199.1	662	412.000	0.000000	0.000
ENST00000698194.1	3048	2798.000	0.000000	0.000
ENST00000418572.7	1675	1425.000	0.000000	0.000
ENST00000555519.5	588	338.000	0.000000	0.000
ENST00000557252.1	717	467.000	0.000000	0.000
ENST00000557156.1	539	289.000	0.000000	0.000
ENST00000698195.1	2227	1977.000	0.000000	0.000
ENST00000557417.5	1063	813.000	0.000000	0.000
ENST00000555646.1	603	353.000	0.000000	0.000
ENST00000878609.1	4463	4213.000	0.000000	0.000
ENST00000878610.1	4329	4079.000	0.000000	0.000
ENST00000878611.1	4401	4151.000	0.000000	0.000
ENST00000922389.1	4483	4233.000	0.000000	0.000
ENST00000922390.1	4403	4153.000	0.000000	0.000
ENST00000960655.1	4524	4274.000	0.000000	0.000
ENST00000960656.1	4428	4178.000	0.000000	0.000
ENST00000960657.1	4108	3858.000	0.000000	0.000
ENST00000264042.8	4009	3759.000	0.000000	0.000
ENST00000627550.2	2122	1872.000	0.500457	10.045
ENST00000478489.5	617	367.000	0.000000	0.000
ENST00000373287.8	2580	2330.000	0.000000	0.000
ENST00000479427.5	839	589.000	0.000000	0.000
ENST00000492868.1	556	306.000	0.000000	0.000
ENST00000418082.1	456	206.000	1.087234	2.401
ENST00000445489.1	538	288.000	0.000000	0.000
ENST00000464142.5	442	192.000	0.000000	0.000
ENST00000473082.5	397	147.000	0.000000	0.000
ENST00000467260.1	471	221.000	0.000000	0.000
ENST00000471447.5	580	330.000	0.000000	0.000
ENST00000485051.1	575	325.000	0.641434	2.235
ENST00000413432.2	6065	5815.000	1.143875	71.319
ENST00000476799.1	702	452.000	0.000000	0.000
ENST00000473510.1	272	30.154	0.000000	0.000
ENST00000422951.1	578	328.000	0.000000	0.000
ENST00000496470.1	582	332.000	0.000000	0.000
ENST00000491425.1	484	234.000	0.000000	0.000
ENST00000486736.5	578	328.000	0.000000	0.000
ENST00000470617.1	3273	3023.000	0.171696	5.565
ENST00000444371.1	587	337.000	0.000000	0.000
ENST00000412332.1	550	300.000	0.000000	0.000
ENST00000903052.1	3661	3411.000	0.000000	0.000
ENST00000903053.1	4046	3796.000	0.000000	0.000
ENST00000903054.1	3950	3700.000	0.000000	0.000
ENST00000903055.1	3582	3332.000	0.000000	0.000
ENST00000903056.1	3975	3725.000	0.000000	0.000
ENST00000903057.1	4006	3756.000	0.000000	0.000
ENST00000903058.1	3681	3431.000	0.000000	0.000
ENST00000903059.1	3420	3170.000	0.000000	0.000
ENST00000903060.1	3965	3715.000	0.000000	0.000
ENST00000949506.1	3846	3596.000	0.000000	0.000
ENST00000526785.5	5798	5548.000	0.000000	0.000
ENST00000265651.8	2403	2153.000	11.455208	264.436
ENST00000530013.5	3740	3490.000	0.000000	0.000
ENST00000530401.5	7410	7160.000	0.555800	42.668
ENST00000531080.5	1448	1198.000	0.000000	0.000
ENST00000532057.5	918	668.000	0.000000	0.000
ENST00000534136.5	3217	2967.000	2.897475	92.175
ENST00000527772.1	350	100.003	11.865461	12.722
ENST00000448981.6	1672	1422.000	0.410568	6.260
ENST00000532927.5	945	695.000	0.822443	6.129
ENST00000529137.1	584	334.000	0.449537	1.610
ENST00000533103.5	570	320.000	0.000000	0.000
ENST00000526952.1	534	284.000	0.000000	0.000
ENST00000873667.1	2211	1961.000	0.000000	0.000
ENST00000958856.1	2431	2181.000	0.000000	0.000
ENST00000718279.1	2139	1889.000	0.000000	0.000
ENST00000373548.8	2118	1868.000	28.938814	579.604
ENST00000481281.6	2119	1869.000	0.471619	9.451
ENST00000463172.5	895	645.000	0.000000	0.000
ENST00000428704.1	664	414.000	0.000000	0.000
ENST00000472928.5	532	282.000	0.000000	0.000
ENST00000490081.5	1047	797.000	0.000000	0.000
ENST00000482310.5	779	529.000	0.000000	0.000
ENST00000476391.5	2409	2159.000	0.000000	0.000
ENST00000484305.1	561	311.000	0.000000	0.000
ENST00000471488.1	726	476.000	0.000000	0.000
ENST00000906551.1	2188	1938.000	0.286088	5.945
ENST00000906552.1	2120	1870.000	0.000000	0.000
ENST00000906553.1	2057	1807.000	0.000000	0.000
ENST00000906554.1	2059	1809.000	0.000000	0.000
ENST00000906555.1	2039	1789.000	0.000000	0.000
ENST00000906556.1	1189	939.000	0.000000	0.000
ENST00000933659.1	2215	1965.000	0.000000	0.000
ENST00000933660.1	2050	1800.000	0.000000	0.000
ENST00000933661.1	2020	1770.000	0.000000	0.000
ENST00000943499.1	2121	1871.000	0.000000	0.000
ENST00000566339.6	1535	1285.000	3.246686	44.732
ENST00000564709.5	2316	2066.000	0.000000	0.000
ENST00000569380.5	1781	1531.000	0.000000	0.000
ENST00000567868.5	1628	1378.000	2.150126	31.768
ENST00000563741.5	1746	1496.000	0.000000	0.000
ENST00000301717.8	1449	1199.000	0.000000	0.000
ENST00000563668.5	1509	1259.000	0.000000	0.000
ENST00000563705.5	876	626.000	0.000000	0.000
ENST00000569769.1	580	330.000	0.000000	0.000
ENST00000565550.1	898	648.000	0.000000	0.000
ENST00000564070.1	714	464.000	0.000000	0.000
ENST00000568416.1	520	270.000	0.000000	0.000
ENST00000890579.1	1550	1300.000	0.000000	0.000
ENST00000890580.1	1684	1434.000	0.000000	0.000
ENST00000890581.1	1520	1270.000	0.000000	0.000
ENST00000890582.1	1580	1330.000	0.000000	0.000
ENST00000890583.1	2213	1963.000	0.000000	0.000
ENST00000890584.1	1613	1363.000	0.000000	0.000
ENST00000890585.1	1940	1690.000	0.000000	0.000
ENST00000890586.1	2222	1972.000	0.000000	0.000
ENST00000890587.1	2038	1788.000	0.000000	0.000
ENST00000890588.1	2059	1809.000	0.000000	0.000
ENST00000890589.1	1839	1589.000	0.000000	0.000
ENST00000890590.1	1596	1346.000	0.000000	0.000
ENST00000965197.1	1687	1437.000	0.000000	0.000
ENST00000965198.1	1556	1306.000	0.000000	0.000
ENST00000965199.1	1522	1272.000	0.000000	0.000
ENST00000965200.1	2303	2053.000	0.000000	0.000
ENST00000268717.10	1814	1564.000	10.933271	183.342
ENST00000539941.6	1699	1449.000	0.000000	0.000
ENST00000486032.1	725	475.000	0.000000	0.000
ENST00000579716.2	419	169.000	0.000000	0.000
ENST00000578317.5	1625	1375.000	10.777525	158.890
ENST00000439936.6	1394	1144.000	1.518718	18.628
ENST00000463097.1	288	41.248	0.000000	0.000
ENST00000471414.1	455	205.000	0.000000	0.000
ENST00000486810.5	938	688.000	0.000000	0.000
ENST00000577210.5	752	502.000	3.361849	18.095
ENST00000417352.5	1009	759.000	0.867983	7.064
ENST00000584216.5	876	626.000	0.000000	0.000
ENST00000583160.5	365	115.000	0.000000	0.000
ENST00000492672.5	809	559.000	0.000000	0.000
ENST00000477299.5	656	406.000	0.000000	0.000
ENST00000577246.5	639	389.000	0.000000	0.000
ENST00000495640.1	333	83.038	0.000000	0.000
ENST00000462236.1	551	301.000	0.000000	0.000
ENST00000904391.1	1516	1266.000	0.000000	0.000
ENST00000904392.1	1558	1308.000	1.379106	19.341
ENST00000904393.1	1502	1252.000	0.000000	0.000
ENST00000904394.1	1559	1309.000	0.000000	0.000
ENST00000904395.1	1524	1274.000	6.059771	82.775
ENST00000904396.1	1479	1229.000	0.000000	0.000
ENST00000904397.1	1557	1307.000	27.515841	385.596
ENST00000938830.1	746	496.000	0.000000	0.000
ENST00000938831.1	1328	1078.000	1.828171	21.130
ENST00000938832.1	1530	1280.000	8.900963	122.158
ENST00000938833.1	1357	1107.000	0.000000	0.000
ENST00000938834.1	1353	1103.000	0.000000	0.000
ENST00000954594.1	1624	1374.000	7.940650	116.981
ENST00000954595.1	1301	1051.000	0.000000	0.000
ENST00000954596.1	1615	1365.000	0.000000	0.000
ENST00000460924.6	2880	2630.000	0.000000	0.000
ENST00000461480.1	746	496.000	0.000000	0.000
ENST00000357685.11	2902	2652.000	0.000000	0.000
ENST00000534550.5	569	319.000	0.000000	0.000
ENST00000361053.8	1868	1618.000	0.000000	0.000
ENST00000531003.1	494	244.000	0.000000	0.000
ENST00000494860.5	2341	2091.000	0.340439	7.633
ENST00000527939.1	877	627.000	0.000000	0.000
ENST00000532612.5	635	385.000	0.000000	0.000
ENST00000534122.5	1221	971.000	0.000000	0.000
ENST00000438022.5	2598	2348.000	0.000000	0.000
ENST00000526088.5	1983	1733.000	0.000000	0.000
ENST00000532593.5	1647	1397.000	0.000000	0.000
ENST00000531169.5	2493	2243.000	0.000000	0.000
ENST00000530677.1	817	567.000	0.000000	0.000
ENST00000527198.1	541	291.000	0.000000	0.000
ENST00000525175.1	588	338.000	0.000000	0.000
ENST00000532716.1	711	461.000	0.000000	0.000
ENST00000532673.1	619	369.000	0.000000	0.000
ENST00000856015.1	3820	3570.000	0.000000	0.000
ENST00000856016.1	2859	2609.000	0.000000	0.000
ENST00000856017.1	2327	2077.000	0.000000	0.000
ENST00000856018.1	1823	1573.000	0.000000	0.000
ENST00000856019.1	1997	1747.000	0.000000	0.000
ENST00000856020.1	2579	2329.000	0.000000	0.000
ENST00000856021.1	1953	1703.000	0.000000	0.000
ENST00000856022.1	2588	2338.000	0.000000	0.000
ENST00000856023.1	2089	1839.000	0.000000	0.000
ENST00000856024.1	1753	1503.000	0.000000	0.000
ENST00000856025.1	1911	1661.000	0.000000	0.000
ENST00000856026.1	1665	1415.000	0.000000	0.000
ENST00000856027.1	1680	1430.000	0.000000	0.000
ENST00000958912.1	3680	3430.000	0.332003	12.210
ENST00000958913.1	2529	2279.000	0.000000	0.000
ENST00000958914.1	1550	1300.000	0.000000	0.000
ENST00000958915.1	1434	1184.000	0.000000	0.000
ENST00000958916.1	3932	3682.000	0.000000	0.000
ENST00000958917.1	2122	1872.000	0.000000	0.000
ENST00000958918.1	2158	1908.000	0.000000	0.000
ENST00000958919.1	1951	1701.000	0.000000	0.000
ENST00000958920.1	1966	1716.000	0.000000	0.000
ENST00000958921.1	1387	1137.000	0.000000	0.000
ENST00000414563.6	3134	2884.000	0.000000	0.000
ENST00000359775.10	7334	7084.000	0.126241	9.589
ENST00000518214.5	861	611.000	0.000000	0.000
ENST00000523468.5	571	321.000	0.000000	0.000
ENST00000341375.12	1934	1684.000	0.000000	0.000
ENST00000340347.7	328	78.072	0.000000	0.000
ENST00000523706.5	5146	4896.000	0.092928	4.878
ENST00000517432.5	3646	3396.000	0.000000	0.000
ENST00000422910.2	2883	2633.000	0.000000	0.000
ENST00000931192.1	2971	2721.000	0.000000	0.000
ENST00000931193.1	2988	2738.000	0.000000	0.000
ENST00000931194.1	3062	2812.000	0.000000	0.000
ENST00000931195.1	2966	2716.000	0.000000	0.000
ENST00000931196.1	3010	2760.000	0.000000	0.000
ENST00000931197.1	2966	2716.000	0.000000	0.000
ENST00000931198.1	2829	2579.000	0.000000	0.000
ENST00000970775.1	2999	2749.000	0.000000	0.000
ENST00000970776.1	2960	2710.000	0.000000	0.000
ENST00000970777.1	2533	2283.000	0.000000	0.000
ENST00000476240.1	128	4.297	21.707183	1.000
ENST00000367925.6	3559	3309.000	0.304988	10.821
ENST00000367926.9	3508	3258.000	0.000000	0.000
ENST00000474728.1	660	410.000	0.000000	0.000
ENST00000486089.1	1147	897.000	0.000000	0.000
ENST00000897999.1	3816	3566.000	0.000000	0.000
ENST00000898000.1	3014	2764.000	0.952911	28.240
ENST00000898001.1	2361	2111.000	0.000000	0.000
ENST00000898002.1	2468	2218.000	0.000000	0.000
ENST00000898003.1	2286	2036.000	0.000000	0.000
ENST00000898004.1	2335	2085.000	6.015256	134.473
ENST00000898005.1	2450	2200.000	0.000000	0.000
ENST00000898006.1	2517	2267.000	0.000000	0.000
ENST00000898007.1	2085	1835.000	2.900017	57.057
ENST00000898008.1	2371	2121.000	0.000000	0.000
ENST00000898009.1	2339	2089.000	0.000000	0.000
ENST00000898010.1	2312	2062.000	0.000000	0.000
ENST00000898011.1	2385	2135.000	0.000000	0.000
ENST00000898012.1	1916	1666.000	0.000000	0.000
ENST00000898013.1	2448	2198.000	0.000000	0.000
ENST00000898014.1	2114	1864.000	0.000000	0.000
ENST00000898015.1	2372	2122.000	0.469723	10.687
ENST00000898016.1	2352	2102.000	0.000000	0.000
ENST00000898017.1	2673	2423.000	0.000000	0.000
ENST00000898018.1	1894	1644.000	0.000000	0.000
ENST00000898019.1	2606	2356.000	0.000000	0.000
ENST00000934840.1	2088	1838.000	0.000000	0.000
ENST00000943539.1	2429	2179.000	0.000000	0.000
ENST00000943540.1	1881	1631.000	0.000000	0.000
ENST00000943541.1	2171	1921.000	9.211214	189.722
ENST00000943542.1	2265	2015.000	0.000000	0.000
ENST00000367576.6	1853	1603.000	25.671314	441.221
ENST00000868801.1	1862	1612.000	2.495320	43.129
ENST00000918498.1	1781	1531.000	0.000000	0.000
ENST00000918499.1	1854	1604.000	0.000000	0.000
ENST00000918500.1	1710	1460.000	0.000000	0.000
ENST00000918501.1	1766	1516.000	0.716779	11.651
ENST00000970779.1	1867	1617.000	0.000000	0.000
ENST00000479927.6	4152	3902.000	1.078824	45.135
ENST00000319283.8	3046	2796.000	0.000000	0.000
ENST00000469471.2	3629	3379.000	0.000000	0.000
ENST00000422110.7	2576	2326.000	0.000000	0.000
ENST00000489587.2	3427	3177.000	0.000000	0.000
ENST00000695592.1	2941	2691.000	0.000000	0.000
ENST00000695445.1	3074	2824.000	0.000000	0.000
ENST00000453680.6	2997	2747.000	0.000000	0.000
ENST00000452389.7	2980	2730.000	0.000000	0.000
ENST00000695442.1	2905	2655.000	0.000000	0.000
ENST00000695424.1	2932	2682.000	0.000000	0.000
ENST00000695412.1	2579	2329.000	0.000000	0.000
ENST00000492064.6	4813	4563.000	0.000000	0.000
ENST00000695414.1	2924	2674.000	2.164512	62.058
ENST00000441302.6	3240	2990.000	0.153478	4.920
ENST00000695593.1	2893	2643.000	0.000000	0.000
ENST00000695594.1	3031	2781.000	0.000000	0.000
ENST00000695597.1	2852	2602.000	0.000000	0.000
ENST00000695446.1	3635	3385.000	0.000000	0.000
ENST00000695441.1	3263	3013.000	0.000000	0.000
ENST00000695587.1	2750	2500.000	0.000000	0.000
ENST00000695588.1	3109	2859.000	0.000000	0.000
ENST00000695589.1	2785	2535.000	0.000000	0.000
ENST00000437458.4	3058	2808.000	0.000000	0.000
ENST00000695425.1	2903	2653.000	0.000000	0.000
ENST00000695426.1	2957	2707.000	0.000000	0.000
ENST00000695427.1	2698	2448.000	0.000000	0.000
ENST00000695428.1	2938	2688.000	0.000000	0.000
ENST00000695429.1	3354	3104.000	0.000000	0.000
ENST00000476334.2	3414	3164.000	0.000000	0.000
ENST00000473827.6	3514	3264.000	0.000000	0.000
ENST00000695590.1	3101	2851.000	0.000000	0.000
ENST00000695595.1	2907	2657.000	0.000000	0.000
ENST00000411813.6	2968	2718.000	0.000000	0.000
ENST00000419156.6	3231	2981.000	0.000000	0.000
ENST00000695430.1	3219	2969.000	0.000000	0.000
ENST00000695591.1	2960	2710.000	0.000000	0.000
ENST00000695431.1	2232	1982.000	0.000000	0.000
ENST00000479124.2	3742	3492.000	0.000000	0.000
ENST00000695443.1	3795	3545.000	0.000000	0.000
ENST00000695415.1	3715	3465.000	0.000000	0.000
ENST00000470910.6	3033	2783.000	0.000000	0.000
ENST00000441081.2	3142	2892.000	0.000000	0.000
ENST00000695444.1	4474	4224.000	0.000000	0.000
ENST00000695596.1	3161	2911.000	0.000000	0.000
ENST00000431601.6	2353	2103.000	0.000000	0.000
ENST00000427459.4	553	303.000	0.000000	0.000
ENST00000695416.1	668	418.000	0.000000	0.000
ENST00000466443.1	544	294.000	0.000000	0.000
ENST00000493751.2	772	522.000	0.000000	0.000
ENST00000488479.1	539	289.000	0.000000	0.000
ENST00000695417.1	643	393.000	0.000000	0.000
ENST00000416741.6	544	294.000	0.000000	0.000
ENST00000493938.6	747	497.000	0.000000	0.000
ENST00000695613.1	317	67.261	0.000000	0.000
ENST00000413243.4	645	395.000	0.000000	0.000
ENST00000695397.1	822	572.000	0.000000	0.000
ENST00000486133.1	295	46.972	0.000000	0.000
ENST00000881996.1	2888	2638.000	0.000000	0.000
ENST00000881997.1	2613	2363.000	0.000000	0.000
ENST00000881998.1	2977	2727.000	0.000000	0.000
ENST00000881999.1	2435	2185.000	0.000000	0.000
ENST00000882000.1	2717	2467.000	0.000000	0.000
ENST00000882001.1	2858	2608.000	0.000000	0.000
ENST00000882002.1	2596	2346.000	0.000000	0.000
ENST00000882003.1	2460	2210.000	0.000000	0.000
ENST00000882004.1	2154	1904.000	0.000000	0.000
ENST00000882005.1	1764	1514.000	0.000000	0.000
ENST00000925759.1	2933	2683.000	0.000000	0.000
ENST00000925760.1	2928	2678.000	0.000000	0.000
ENST00000925761.1	2820	2570.000	0.000000	0.000
ENST00000925762.1	2800	2550.000	0.000000	0.000
ENST00000957144.1	3057	2807.000	0.000000	0.000
ENST00000957145.1	2413	2163.000	2.045896	47.448
ENST00000957146.1	2876	2626.000	0.000000	0.000
ENST00000957147.1	2791	2541.000	0.000000	0.000
ENST00000957148.1	2992	2742.000	0.000000	0.000
ENST00000957149.1	2542	2292.000	0.000000	0.000
ENST00000957150.1	2853	2603.000	0.000000	0.000
ENST00000609261.6	1934	1684.000	0.000000	0.000
ENST00000567120.5	2205	1955.000	0.000000	0.000
ENST00000565302.5	1975	1725.000	0.000000	0.000
ENST00000568689.5	1998	1748.000	0.703334	13.182
ENST00000568313.1	955	705.000	4.044804	30.575
ENST00000569441.5	1428	1178.000	0.000000	0.000
ENST00000562824.5	1015	765.000	0.000000	0.000
ENST00000563088.5	1067	817.000	0.000000	0.000
ENST00000564436.5	633	383.000	0.000000	0.000
ENST00000570037.5	870	620.000	0.000000	0.000
ENST00000562111.1	823	573.000	0.000000	0.000
ENST00000565258.1	497	247.000	0.000000	0.000
ENST00000569396.5	729	479.000	0.000000	0.000
ENST00000566199.1	719	469.000	0.000000	0.000
ENST00000567901.1	785	535.000	0.000000	0.000
ENST00000880258.1	1984	1734.000	0.829351	15.419
ENST00000880259.1	1935	1685.000	0.000000	0.000
ENST00000880260.1	1815	1565.000	0.000000	0.000
ENST00000880261.1	1915	1665.000	0.000000	0.000
ENST00000880262.1	1948	1698.000	0.000000	0.000
ENST00000880263.1	1703	1453.000	0.000000	0.000
ENST00000917366.1	1939	1689.000	0.000000	0.000
ENST00000917367.1	1839	1589.000	0.000000	0.000
ENST00000917368.1	1912	1662.000	0.000000	0.000
ENST00000965285.1	1863	1613.000	2.946906	50.965
ENST00000965286.1	1838	1588.000	0.000000	0.000
ENST00000965287.1	1880	1630.000	0.000000	0.000
ENST00000965288.1	1859	1609.000	0.000000	0.000
ENST00000965289.1	1730	1480.000	0.000000	0.000
ENST00000695042.1	4690	4440.000	0.000000	0.000
ENST00000695043.1	4472	4222.000	0.000000	0.000
ENST00000695044.1	4071	3821.000	0.000000	0.000
ENST00000695045.1	4264	4014.000	0.000000	0.000
ENST00000695046.1	4181	3931.000	0.000000	0.000
ENST00000695047.1	4312	4062.000	0.000000	0.000
ENST00000695048.1	4671	4421.000	0.000000	0.000
ENST00000695049.1	4845	4595.000	0.000000	0.000
ENST00000695050.1	4086	3836.000	0.000000	0.000
ENST00000695051.1	4227	3977.000	0.000000	0.000
ENST00000695052.1	6152	5902.000	0.000000	0.000
ENST00000695053.1	4339	4089.000	0.000000	0.000
ENST00000695054.1	4175	3925.000	0.000000	0.000
ENST00000695055.1	4286	4036.000	0.000000	0.000
ENST00000695056.1	1691	1441.000	0.518232	8.007
ENST00000373627.10	1955	1705.000	24.398502	446.027
ENST00000373616.9	2006	1756.000	31.484393	592.781
ENST00000695057.1	3002	2752.000	0.000000	0.000
ENST00000695058.1	1916	1666.000	0.000000	0.000
ENST00000695059.1	2884	2634.000	0.137687	3.889
ENST00000695060.1	2057	1807.000	0.000000	0.000
ENST00000695061.1	4431	4181.000	0.275939	12.370
ENST00000695062.1	2975	2725.000	0.000000	0.000
ENST00000695063.1	2941	2691.000	0.000000	0.000
ENST00000695064.1	3385	3135.000	0.000000	0.000
ENST00000695065.1	2889	2639.000	0.000000	0.000
ENST00000695066.1	3178	2928.000	0.000000	0.000
ENST00000695067.1	1822	1572.000	0.000000	0.000
ENST00000695068.1	1909	1659.000	0.000000	0.000
ENST00000695069.1	3022	2772.000	0.000000	0.000
ENST00000695070.1	1799	1549.000	0.000000	0.000
ENST00000695071.1	1847	1597.000	0.000000	0.000
ENST00000695072.1	2166	1916.000	0.000000	0.000
ENST00000695073.1	2405	2155.000	0.000000	0.000
ENST00000695074.1	1443	1193.000	0.000000	0.000
ENST00000471737.1	629	379.000	0.000000	0.000
ENST00000695075.1	2206	1956.000	0.000000	0.000
ENST00000695076.1	2751	2501.000	0.000000	0.000
ENST00000418541.6	602	352.000	2.087850	7.880
ENST00000460219.3	1620	1370.000	0.683764	10.044
ENST00000492754.1	373	123.000	0.000000	0.000
ENST00000695077.1	2723	2473.000	0.037828	1.003
ENST00000971155.1	1991	1741.000	0.000000	0.000
ENST00000971156.1	1933	1683.000	0.000000	0.000
ENST00000611981.1	1223	973.000	0.591948	6.175
ENST00000599672.6	4873	4623.000	6.483590	321.376
ENST00000620255.1	720	470.000	0.000000	0.000
ENST00000539196.2	616	366.000	17.399676	68.280
ENST00000925391.1	1032	782.000	3.604629	30.223
ENST00000925392.1	936	686.000	9.953451	73.210
ENST00000925393.1	959	709.000	11.591610	88.118
ENST00000925394.1	905	655.000	1.502301	10.550
ENST00000925395.1	906	656.000	0.000000	0.000
ENST00000925396.1	812	562.000	0.000000	0.000
ENST00000925397.1	848	598.000	0.000000	0.000
ENST00000925398.1	878	628.000	11.281445	75.962
ENST00000960685.1	1030	780.000	0.526489	4.403
ENST00000960686.1	861	611.000	0.000000	0.000
ENST00000422006.5	2463	2213.000	0.048876	1.160
ENST00000260956.9	1650	1400.000	64.098062	962.159
ENST00000413002.5	674	424.000	0.000000	0.000
ENST00000417292.5	545	295.000	32.767171	103.642
ENST00000461708.1	619	369.000	4.800339	18.992
ENST00000409333.1	1782	1532.000	5.549511	91.156
ENST00000468600.1	290	42.835	0.000000	0.000
ENST00000474273.5	735	485.000	0.000000	0.000
ENST00000465871.1	421	171.000	0.000000	0.000
ENST00000470621.1	440	190.000	0.000000	0.000
ENST00000490914.1	754	504.000	0.000000	0.000
ENST00000494051.1	392	142.000	0.000000	0.000
ENST00000906406.1	1363	1113.000	0.000000	0.000
ENST00000906407.1	1633	1383.000	0.000000	0.000
ENST00000906408.1	2011	1761.000	0.751731	14.194
ENST00000938524.1	1705	1455.000	14.783635	230.631
ENST00000938525.1	1701	1451.000	3.945935	61.389
ENST00000938526.1	1515	1265.000	0.000000	0.000
ENST00000938527.1	1570	1320.000	0.000000	0.000
ENST00000938528.1	1492	1242.000	0.000000	0.000
ENST00000938529.1	1413	1163.000	0.000000	0.000
ENST00000949512.1	1745	1495.000	0.000000	0.000
ENST00000542218.2	1903	1653.000	0.000000	0.000
ENST00000706778.1	3318	3068.000	0.000000	0.000
ENST00000706779.1	3598	3348.000	0.000000	0.000
ENST00000706780.1	3226	2976.000	0.000000	0.000
ENST00000706781.1	3275	3025.000	0.000000	0.000
ENST00000706782.1	3132	2882.000	0.000000	0.000
ENST00000706783.1	3209	2959.000	0.000000	0.000
ENST00000706784.1	2416	2166.000	0.570779	13.256
ENST00000706785.1	3051	2801.000	0.114503	3.439
ENST00000706786.1	3221	2971.000	0.000000	0.000
ENST00000376255.4	3039	2789.000	0.000000	0.000
ENST00000706787.1	3142	2892.000	0.000000	0.000
ENST00000376257.8	3243	2993.000	0.000000	0.000
ENST00000706788.1	2583	2333.000	0.000000	0.000
ENST00000496421.1	880	630.000	0.000000	0.000
ENST00000866485.1	3200	2950.000	0.000000	0.000
ENST00000971426.1	2484	2234.000	1.282253	30.714
ENST00000971427.1	2694	2444.000	0.000000	0.000
ENST00000547260.5	4758	4508.000	1.229011	59.404
ENST00000357869.8	6092	5842.000	0.000000	0.000
ENST00000550422.5	5877	5627.000	0.000000	0.000
ENST00000307885.4	6464	6214.000	0.536009	35.712
ENST00000552099.5	1694	1444.000	0.000000	0.000
ENST00000548351.1	576	326.000	0.000000	0.000
ENST00000552090.1	861	611.000	0.000000	0.000
ENST00000551435.1	834	584.000	0.000000	0.000
ENST00000548820.1	382	132.000	0.000000	0.000
ENST00000873895.1	6082	5832.000	0.000000	0.000
ENST00000873896.1	5615	5365.000	0.000000	0.000
ENST00000911287.1	5953	5703.000	0.000000	0.000
ENST00000960695.1	5795	5545.000	0.000000	0.000
ENST00000960696.1	5606	5356.000	0.000000	0.000
ENST00000960697.1	5764	5514.000	0.000000	0.000
ENST00000960698.1	5988	5738.000	0.000000	0.000
ENST00000960699.1	6128	5878.000	0.000000	0.000
ENST00000960700.1	6140	5890.000	0.000000	0.000
ENST00000960701.1	5692	5442.000	0.000000	0.000
ENST00000960702.1	5862	5612.000	0.000000	0.000
ENST00000960703.1	5991	5741.000	0.000000	0.000
ENST00000960704.1	5928	5678.000	0.000000	0.000
ENST00000960705.1	5495	5245.000	0.000000	0.000
ENST00000960706.1	5949	5699.000	0.000000	0.000
ENST00000960707.1	5946	5696.000	0.000000	0.000
ENST00000960708.1	6035	5785.000	0.000000	0.000
ENST00000960709.1	5955	5705.000	0.000000	0.000
ENST00000476760.1	902	652.000	0.000000	0.000
ENST00000230419.9	4222	3972.000	0.000000	0.000
ENST00000470019.5	4016	3766.000	0.000000	0.000
ENST00000471863.5	2412	2162.000	0.400983	9.295
ENST00000230418.8	3958	3708.000	0.000000	0.000
ENST00000345201.6	4071	3821.000	0.000000	0.000
ENST00000349241.6	3801	3551.000	0.000000	0.000
ENST00000352931.6	4023	3773.000	0.000000	0.000
ENST00000487673.5	5282	5032.000	0.000000	0.000
ENST00000481273.5	3436	3186.000	0.000000	0.000
ENST00000481946.5	807	557.000	0.000000	0.000
ENST00000490710.1	582	332.000	0.000000	0.000
ENST00000489707.5	1935	1685.000	1.498124	27.066
ENST00000470471.1	854	604.000	0.000000	0.000
ENST00000493339.1	2987	2737.000	0.036962	1.085
ENST00000461100.5	546	296.000	0.000000	0.000
ENST00000494146.5	576	326.000	0.000000	0.000
ENST00000497957.1	713	463.000	0.000000	0.000
ENST00000473339.1	870	620.000	0.000000	0.000
ENST00000461389.1	1035	785.000	0.000000	0.000
ENST00000886108.1	4194	3944.000	1.598524	67.597
ENST00000886109.1	4294	4044.000	0.000000	0.000
ENST00000886110.1	3851	3601.000	0.000000	0.000
ENST00000930014.1	4079	3829.000	0.000000	0.000
ENST00000930015.1	3911	3661.000	0.000000	0.000
ENST00000930016.1	4178	3928.000	0.000000	0.000
ENST00000930017.1	4278	4028.000	0.000000	0.000
ENST00000930018.1	3881	3631.000	0.000000	0.000
ENST00000930019.1	2503	2253.000	0.000000	0.000
ENST00000930020.1	3859	3609.000	0.000000	0.000
ENST00000930021.1	3743	3493.000	0.000000	0.000
ENST00000971485.1	4270	4020.000	0.000000	0.000
ENST00000971486.1	4056	3806.000	0.000000	0.000
ENST00000337288.10	3377	3127.000	20.336619	681.837
ENST00000479456.1	2949	2699.000	0.000000	0.000
ENST00000462501.1	753	503.000	0.383616	2.069
ENST00000443962.1	742	492.000	0.000000	0.000
ENST00000495687.1	274	31.378	0.000000	0.000
ENST00000488084.1	384	134.000	0.000000	0.000
ENST00000869792.1	3317	3067.000	0.000000	0.000
ENST00000869793.1	3470	3220.000	0.000000	0.000
ENST00000869794.1	2922	2672.000	12.237665	350.598
ENST00000869795.1	3359	3109.000	0.000000	0.000
ENST00000869796.1	3275	3025.000	0.000000	0.000
ENST00000914443.1	3396	3146.000	14.630224	493.496
ENST00000914444.1	3085	2835.000	0.000000	0.000
ENST00000914445.1	3304	3054.000	0.000000	0.000
ENST00000949521.1	3131	2881.000	0.000000	0.000
ENST00000393346.8	4134	3884.000	0.000000	0.000
ENST00000532317.5	3474	3224.000	0.000000	0.000
ENST00000526033.5	3613	3363.000	1.034909	37.317
ENST00000530692.5	963	713.000	0.000000	0.000
ENST00000526548.3	738	488.000	1.974785	10.333
ENST00000630913.2	2261	2011.000	0.314718	6.786
ENST00000529760.5	1153	903.000	0.000000	0.000
ENST00000528398.5	2049	1799.000	0.169609	3.272
ENST00000532603.5	566	316.000	0.491148	1.664
ENST00000356360.9	1958	1708.000	0.000000	0.000
ENST00000529016.5	757	507.000	0.000000	0.000
ENST00000526961.5	802	552.000	0.000000	0.000
ENST00000526907.1	737	487.000	0.000000	0.000
ENST00000530542.1	905	655.000	0.000000	0.000
ENST00000534375.1	390	140.000	0.000000	0.000
ENST00000534412.5	811	561.000	0.000000	0.000
ENST00000533350.1	541	291.000	0.000000	0.000
ENST00000531771.5	631	381.000	0.000000	0.000
ENST00000531558.1	565	315.000	0.000000	0.000
ENST00000531930.5	703	453.000	0.000000	0.000
ENST00000532041.5	699	449.000	0.000000	0.000
ENST00000525162.5	548	298.000	0.000000	0.000
ENST00000528256.1	563	313.000	0.000000	0.000
ENST00000528411.1	586	336.000	0.000000	0.000
ENST00000890386.1	4511	4261.000	0.000000	0.000
ENST00000890387.1	4118	3868.000	0.000000	0.000
ENST00000890388.1	4221	3971.000	0.000000	0.000
ENST00000890389.1	3959	3709.000	0.000000	0.000
ENST00000890390.1	4166	3916.000	0.000000	0.000
ENST00000890391.1	3952	3702.000	0.000000	0.000
ENST00000890392.1	3532	3282.000	0.000000	0.000
ENST00000890393.1	3949	3699.000	0.000000	0.000
ENST00000890394.1	3649	3399.000	0.000000	0.000
ENST00000890395.1	3600	3350.000	0.000000	0.000
ENST00000890396.1	3693	3443.000	0.924223	34.118
ENST00000890397.1	3344	3094.000	0.000000	0.000
ENST00000890398.1	3242	2992.000	0.000000	0.000
ENST00000890399.1	3515	3265.000	0.000000	0.000
ENST00000890400.1	2521	2271.000	0.000000	0.000
ENST00000890401.1	3613	3363.000	1.364922	49.216
ENST00000890402.1	3623	3373.000	0.000000	0.000
ENST00000890403.1	3504	3254.000	0.000000	0.000
ENST00000890404.1	2258	2008.000	2.539971	54.685
ENST00000890405.1	3376	3126.000	0.000000	0.000
ENST00000890406.1	3439	3189.000	0.000000	0.000
ENST00000890407.1	2224	1974.000	4.092089	86.610
ENST00000890408.1	3454	3204.000	0.000000	0.000
ENST00000890409.1	3583	3333.000	0.000000	0.000
ENST00000890410.1	3280	3030.000	0.000000	0.000
ENST00000890411.1	3376	3126.000	0.000000	0.000
ENST00000890412.1	3255	3005.000	0.000000	0.000
ENST00000890413.1	2119	1869.000	0.000000	0.000
ENST00000958922.1	3370	3120.000	0.000000	0.000
ENST00000958923.1	3379	3129.000	0.000000	0.000
ENST00000424484.5	837	587.000	0.299815	1.887
ENST00000418644.5	917	667.000	0.000000	0.000
ENST00000455805.5	747	497.000	0.000000	0.000
ENST00000458657.6	1818	1568.000	0.000000	0.000
ENST00000535358.6	1693	1443.000	0.498798	7.717
ENST00000441519.5	836	586.000	0.000000	0.000
ENST00000357508.5	2113	1863.000	0.000000	0.000
ENST00000445071.5	1063	813.000	0.000000	0.000
ENST00000648290.1	2218	1968.000	0.000000	0.000
ENST00000453711.1	502	252.000	0.000000	0.000
ENST00000421398.5	564	314.000	0.000000	0.000
ENST00000444751.5	656	406.000	0.000000	0.000
ENST00000434068.1	490	240.000	0.000000	0.000
ENST00000434520.5	330	80.056	0.000000	0.000
ENST00000427321.1	353	103.002	0.000000	0.000
ENST00000446792.1	434	184.000	0.000000	0.000
ENST00000444525.1	295	46.972	0.000000	0.000
ENST00000440383.1	454	204.000	0.000000	0.000
ENST00000427336.1	462	212.000	0.000000	0.000
ENST00000418779.5	757	507.000	0.000000	0.000
ENST00000568406.1	726	476.000	0.000000	0.000
ENST00000884368.1	1829	1579.000	0.000000	0.000
ENST00000884369.1	1921	1671.000	0.000000	0.000
ENST00000884370.1	1201	951.000	0.000000	0.000
ENST00000884371.1	1325	1075.000	0.000000	0.000
ENST00000884372.1	1775	1525.000	0.000000	0.000
ENST00000884373.1	1680	1430.000	0.000000	0.000
ENST00000884374.1	1696	1446.000	0.000000	0.000
ENST00000943641.1	1654	1404.000	0.000000	0.000
ENST00000257934.9	6618	6368.000	0.000000	0.000
ENST00000552671.5	6665	6415.000	0.000000	0.000
ENST00000553219.6	670	420.000	0.000000	0.000
ENST00000550026.1	522	272.000	0.000000	0.000
ENST00000535123.6	1203	953.000	0.000000	0.000
ENST00000553016.5	1320	1070.000	0.000000	0.000
ENST00000549154.1	4078	3828.000	0.038503	1.580
ENST00000552600.1	894	644.000	0.000000	0.000
ENST00000920820.1	6595	6345.000	0.291627	19.840
ENST00000920821.1	5689	5439.000	0.542130	31.615
ENST00000960796.1	6569	6319.000	0.000000	0.000
ENST00000565677.5	1560	1310.000	0.000000	0.000
ENST00000219548.9	1340	1090.000	7.030344	82.163
ENST00000569248.5	1853	1603.000	0.147041	2.527
ENST00000567173.5	743	493.000	0.000000	0.000
ENST00000563505.5	894	644.000	1.761735	12.165
ENST00000567790.1	428	178.000	0.000000	0.000
ENST00000564370.5	875	625.000	0.000000	0.000
ENST00000566181.2	510	260.000	0.000000	0.000
ENST00000566408.5	684	434.000	4.460262	20.755
ENST00000564316.1	729	479.000	2.865792	14.718
ENST00000565813.1	337	87.022	0.000000	0.000
ENST00000880076.1	1767	1517.000	0.000000	0.000
ENST00000880077.1	1496	1246.000	1.237371	16.531
ENST00000880078.1	1330	1080.000	0.000000	0.000
ENST00000880079.1	1313	1063.000	0.000000	0.000
ENST00000917532.1	854	604.000	0.000000	0.000
ENST00000965393.1	1408	1158.000	0.000000	0.000
ENST00000859022.1	4255	4005.000	0.051061	2.193
ENST00000859023.1	2908	2658.000	0.000000	0.000
ENST00000954706.1	3206	2956.000	0.000000	0.000
ENST00000326505.4	4108	3858.000	0.000000	0.000
ENST00000493370.1	561	311.000	0.000000	0.000
ENST00000480551.1	550	300.000	1.122028	3.609
ENST00000464191.1	608	358.000	0.000000	0.000
ENST00000460419.1	3368	3118.000	0.993845	33.225
ENST00000464923.1	684	434.000	0.000000	0.000
ENST00000496270.5	715	465.000	0.000000	0.000
ENST00000465010.1	1766	1516.000	0.000000	0.000
ENST00000488301.5	663	413.000	0.000000	0.000
ENST00000477699.1	528	278.000	0.335504	1.000
ENST00000481531.1	614	364.000	0.000000	0.000
ENST00000462559.1	2748	2498.000	0.126604	3.391
ENST00000877397.1	4033	3783.000	0.000000	0.000
ENST00000877398.1	4236	3986.000	0.000000	0.000
ENST00000877399.1	4281	4031.000	0.000000	0.000
ENST00000877400.1	4468	4218.000	0.000000	0.000
ENST00000877401.1	3944	3694.000	2.565605	101.616
ENST00000877402.1	4572	4322.000	0.111327	5.159
ENST00000877403.1	4373	4123.000	0.000000	0.000
ENST00000877404.1	4228	3978.000	0.000000	0.000
ENST00000877405.1	2685	2435.000	0.000000	0.000
ENST00000877406.1	4088	3838.000	0.000000	0.000
ENST00000957215.1	4127	3877.000	0.000000	0.000
ENST00000957216.1	4058	3808.000	0.000000	0.000
ENST00000957217.1	4509	4259.000	0.000000	0.000
ENST00000957218.1	3169	2919.000	0.000000	0.000
ENST00000341360.7	8875	8625.000	0.000000	0.000
ENST00000357681.10	8697	8447.000	0.000000	0.000
ENST00000705901.1	5498	5248.000	0.000000	0.000
ENST00000458092.5	429	179.000	0.000000	0.000
ENST00000466407.1	388	138.000	0.000000	0.000
ENST00000356729.5	613	363.000	0.000000	0.000
ENST00000484746.1	4697	4447.000	0.220650	10.521
ENST00000890814.1	8689	8439.000	0.000000	0.000
ENST00000890815.1	8589	8339.000	0.000000	0.000
ENST00000890816.1	5908	5658.000	0.000000	0.000
ENST00000935435.1	8436	8186.000	0.153575	13.479
ENST00000943661.1	4786	4536.000	0.000000	0.000
ENST00000699191.1	2549	2299.000	1.818716	44.831
ENST00000295025.12	11255	11005.000	0.000000	0.000
ENST00000394479.4	11108	10858.000	1.415409	164.780
ENST00000699192.1	2406	2156.000	0.000000	0.000
ENST00000699193.1	3951	3701.000	0.000000	0.000
ENST00000699194.1	3373	3123.000	0.035056	1.174
ENST00000642725.1	2156	1906.000	0.000000	0.000
ENST00000699195.1	3892	3642.000	0.000000	0.000
ENST00000878076.1	2562	2312.000	0.000000	0.000
ENST00000878077.1	2504	2254.000	0.000000	0.000
ENST00000878078.1	2565	2315.000	0.000000	0.000
ENST00000949522.1	1623	1373.000	1.255865	18.488
ENST00000949523.1	2614	2364.000	0.000000	0.000
ENST00000571981.5	920	670.000	0.000000	0.000
ENST00000572316.5	850	600.000	0.000000	0.000
ENST00000354968.5	907	657.000	0.000000	0.000
ENST00000570772.5	582	332.000	0.000000	0.000
ENST00000576874.5	641	391.000	0.000000	0.000
ENST00000536623.6	650	400.000	0.000000	0.000
ENST00000573747.6	640	390.000	0.000000	0.000
ENST00000393450.5	855	605.000	0.000000	0.000
ENST00000572303.1	544	294.000	0.000000	0.000
ENST00000570671.1	740	490.000	0.000000	0.000
ENST00000869091.1	797	547.000	0.000000	0.000
ENST00000954741.1	851	601.000	0.000000	0.000
ENST00000954742.1	983	733.000	0.000000	0.000
ENST00000954743.1	1032	782.000	0.000000	0.000
ENST00000954744.1	787	537.000	0.347361	2.000
ENST00000954745.1	1155	905.000	0.000000	0.000
ENST00000954746.1	946	696.000	0.000000	0.000
ENST00000954747.1	888	638.000	0.000000	0.000
ENST00000954748.1	1059	809.000	0.000000	0.000
ENST00000954749.1	938	688.000	0.000000	0.000
ENST00000954750.1	1028	778.000	0.000000	0.000
ENST00000954751.1	1077	827.000	0.000000	0.000
ENST00000954752.1	833	583.000	0.000000	0.000
ENST00000954753.1	789	539.000	0.000000	0.000
ENST00000954754.1	703	453.000	0.000000	0.000
ENST00000954755.1	936	686.000	0.000000	0.000
ENST00000954756.1	841	591.000	0.000000	0.000
ENST00000954757.1	815	565.000	0.000000	0.000
ENST00000954758.1	1021	771.000	0.000000	0.000
ENST00000954759.1	964	714.000	0.000000	0.000
ENST00000326793.11	7093	6843.000	0.000000	0.000
ENST00000472860.1	573	323.000	0.000000	0.000
ENST00000466876.2	1030	770.000	0.000000	0.000
ENST00000450200.2	2987	2727.000	0.000000	0.000
ENST00000475905.5	759	509.000	0.000000	0.000
ENST00000635383.1	1647	1397.000	0.000000	0.000
ENST00000484296.1	692	442.000	0.000000	0.000
ENST00000439758.3	766	516.000	0.000000	0.000
ENST00000471593.1	758	508.000	0.000000	0.000
ENST00000423531.3	475	225.000	0.000000	0.000
ENST00000480906.5	1802	1533.000	0.224395	3.688
ENST00000481463.5	561	311.000	0.000000	0.000
ENST00000439666.1	235	15.007	0.000000	0.000
ENST00000447662.1	700	450.000	0.253835	1.225
ENST00000490224.1	578	328.000	0.000000	0.000
ENST00000867112.1	7254	7004.000	1.419877	106.628
ENST00000867113.1	7036	6786.000	0.000000	0.000
ENST00000867114.1	4785	4535.000	0.000000	0.000
ENST00000867115.1	3478	3228.000	0.000000	0.000
ENST00000867116.1	3305	3055.000	0.000000	0.000
ENST00000867117.1	3243	2993.000	0.000000	0.000
ENST00000867118.1	3061	2811.000	0.000000	0.000
ENST00000867119.1	3103	2853.000	0.000000	0.000
ENST00000867120.1	3202	2952.000	0.000000	0.000
ENST00000912823.1	7094	6844.000	1.312870	96.340
ENST00000912824.1	7073	6823.000	0.000000	0.000
ENST00000957234.1	3685	3435.000	1.253321	46.160
ENST00000957235.1	3395	3145.000	0.000000	0.000
ENST00000957236.1	3091	2841.000	0.000000	0.000
ENST00000957237.1	3020	2770.000	0.000000	0.000
ENST00000957238.1	3144	2894.000	0.000000	0.000
ENST00000671733.1	2203	1953.000	0.498325	10.435
ENST00000335148.8	1083	833.000	9.002633	80.406
ENST00000672951.1	910	660.000	0.000000	0.000
ENST00000266517.9	7063	6813.000	34.438114	2515.659
ENST00000538218.2	1659	1409.000	0.000000	0.000
ENST00000545979.2	617	367.000	1.364576	5.370
ENST00000673496.1	1231	981.000	0.257806	2.712
ENST00000673406.1	1558	1308.000	1.998584	28.029
ENST00000672995.1	4605	4355.000	0.138222	6.454
ENST00000539974.1	441	191.000	0.000000	0.000
ENST00000673188.1	1574	1324.000	0.488565	6.936
ENST00000544191.1	500	250.000	0.000000	0.000
ENST00000864020.1	2133	1883.000	0.000000	0.000
ENST00000864021.1	1615	1365.000	0.000000	0.000
ENST00000930361.1	2101	1851.000	0.000000	0.000
ENST00000960838.1	1831	1581.000	0.000000	0.000
ENST00000564209.5	2464	2214.000	0.000000	0.000
ENST00000565358.5	565	315.000	0.000000	0.000
ENST00000418581.6	2529	2279.000	0.000000	0.000
ENST00000564883.5	560	310.000	0.000000	0.000
ENST00000359210.8	2469	2219.000	0.000000	0.000
ENST00000561494.5	575	325.000	0.000000	0.000
ENST00000563024.5	473	223.000	0.000000	0.000
ENST00000564061.5	4800	4550.000	0.062261	3.037
ENST00000563766.5	2061	1811.000	0.254234	4.937
ENST00000567022.5	584	334.000	0.000000	0.000
ENST00000564750.5	2327	2077.000	2.226433	49.582
ENST00000564256.1	449	199.000	0.000000	0.000
ENST00000565551.5	645	395.000	0.000000	0.000
ENST00000569757.1	662	412.000	0.000000	0.000
ENST00000569787.1	727	477.000	0.000000	0.000
ENST00000563282.1	448	198.000	0.000000	0.000
ENST00000565117.1	1549	1299.000	3.074714	42.824
ENST00000615879.4	3655	3405.000	0.373324	13.629
ENST00000904752.1	3671	3421.000	0.000000	0.000
ENST00000904753.1	3679	3429.000	0.000000	0.000
ENST00000904754.1	3021	2771.000	1.514356	44.992
ENST00000904755.1	3023	2773.000	0.000000	0.000
ENST00000904756.1	3244	2994.000	0.000000	0.000
ENST00000904757.1	2551	2301.000	0.000000	0.000
ENST00000934042.1	2958	2708.000	0.000000	0.000
ENST00000934043.1	2569	2319.000	0.000000	0.000
ENST00000934044.1	2656	2406.000	0.000000	0.000
ENST00000934045.1	2627	2377.000	0.000000	0.000
ENST00000934046.1	2593	2343.000	0.000000	0.000
ENST00000934047.1	2507	2257.000	0.000000	0.000
ENST00000934048.1	2840	2590.000	0.000000	0.000
ENST00000965474.1	2829	2579.000	0.000000	0.000
ENST00000965475.1	2902	2652.000	0.000000	0.000
ENST00000965476.1	3078	2828.000	0.000000	0.000
ENST00000965477.1	2944	2694.000	0.000000	0.000
ENST00000549621.5	2041	1791.000	0.000000	0.000
ENST00000552495.1	1898	1648.000	0.000000	0.000
ENST00000548278.2	1858	1608.000	5.109594	88.094
ENST00000615042.1	369	119.000	0.000000	0.000
ENST00000865301.1	3192	2942.000	0.167435	5.282
ENST00000865302.1	3504	3254.000	0.716651	25.003
ENST00000865303.1	1808	1558.000	2.137594	35.708
ENST00000865304.1	2212	1962.000	0.000000	0.000
ENST00000932688.1	2020	1770.000	0.000000	0.000
ENST00000932689.1	1694	1444.000	0.000000	0.000
ENST00000960881.1	3284	3034.000	0.000000	0.000
ENST00000960882.1	2038	1788.000	0.000000	0.000
ENST00000960883.1	1831	1581.000	0.000000	0.000
ENST00000960884.1	1490	1240.000	0.000000	0.000
ENST00000681516.1	9837	9587.000	0.000000	0.000
ENST00000680273.1	9766	9516.000	0.000000	0.000
ENST00000233057.9	9975	9725.000	1.669725	174.104
ENST00000679979.1	9846	9596.000	0.000000	0.000
ENST00000679507.1	9835	9585.000	1.617876	166.269
ENST00000681463.1	9931	9681.000	0.000000	0.000
ENST00000681507.1	10103	9853.000	0.000000	0.000
ENST00000681329.1	10058	9808.000	0.000000	0.000
ENST00000647926.1	2235	1985.000	0.000000	0.000
ENST00000395127.6	4343	4093.000	0.000000	0.000
ENST00000405334.5	1533	1283.000	4.396912	60.485
ENST00000462861.1	411	161.000	0.000000	0.000
ENST00000411537.7	1272	1022.000	0.598484	6.558
ENST00000496059.1	845	595.000	0.000000	0.000
ENST00000874613.1	4502	4239.000	0.000000	0.000
ENST00000874614.1	2781	2515.000	0.000000	0.000
ENST00000874615.1	2915	2665.000	0.000000	0.000
ENST00000874616.1	2729	2479.000	0.000000	0.000
ENST00000874617.1	2554	2304.000	0.000000	0.000
ENST00000874618.1	2400	2134.000	2.364755	54.107
ENST00000874619.1	2505	2255.000	16.574168	400.730
ENST00000874620.1	2119	1869.000	0.000000	0.000
ENST00000874621.1	2919	2669.000	0.000000	0.000
ENST00000937454.1	2731	2481.000	0.000000	0.000
ENST00000937455.1	2697	2447.000	0.000000	0.000
ENST00000937456.1	6131	5881.000	0.410412	25.879
ENST00000949528.1	2258	2008.000	5.611171	120.807
ENST00000540200.6	2670	2420.000	10.313511	267.606
ENST00000618887.2	1524	1274.000	15.995718	218.498
ENST00000902297.1	2637	2387.000	0.000000	0.000
ENST00000902298.1	2186	1936.000	0.000000	0.000
ENST00000902299.1	1910	1660.000	11.203394	199.403
ENST00000902300.1	2150	1900.000	0.000000	0.000
ENST00000902301.1	1950	1700.000	0.000000	0.000
ENST00000902302.1	2048	1798.000	10.861590	209.391
ENST00000928257.1	2722	2472.000	0.000000	0.000
ENST00000954761.1	3184	2934.000	2.954114	92.931
ENST00000954762.1	2646	2396.000	0.000000	0.000
ENST00000954763.1	2125	1875.000	0.000000	0.000
ENST00000359142.8	7214	6964.000	0.000000	0.000
ENST00000428670.8	7062	6812.000	0.587146	42.884
ENST00000551310.2	7121	6871.000	0.000000	0.000
ENST00000705822.1	4692	4442.000	0.000000	0.000
ENST00000635033.1	1358	1108.000	0.000000	0.000
ENST00000550716.1	486	236.000	0.685648	1.735
ENST00000552275.1	754	504.000	0.986166	5.329
ENST00000551009.5	943	693.000	0.383109	2.847
ENST00000549727.1	1430	1180.000	0.000000	0.000
ENST00000705786.1	1304	1054.000	23.631178	267.055
ENST00000549585.1	874	624.000	0.000000	0.000
ENST00000900650.1	5370	5120.000	1.646106	90.365
ENST00000900651.1	4267	4004.000	0.000000	0.000
ENST00000900652.1	4081	3819.000	0.000000	0.000
ENST00000939928.1	6563	6313.000	0.000000	0.000
ENST00000939929.1	7780	7530.000	0.000000	0.000
ENST00000939930.1	6907	6657.000	0.000000	0.000
ENST00000939931.1	7263	7013.000	0.000000	0.000
ENST00000939932.1	5249	4999.000	0.425390	22.801
ENST00000960958.1	5040	4790.000	2.238882	114.985
ENST00000960959.1	4775	4525.000	0.000000	0.000
ENST00000960960.1	4788	4538.000	0.000000	0.000
ENST00000960961.1	4507	4257.000	0.000000	0.000
ENST00000303657.10	3959	3709.000	0.470580	18.714
ENST00000359161.7	3595	3345.000	0.000000	0.000
ENST00000592546.5	2578	2328.000	0.000000	0.000
ENST00000590778.1	492	242.000	0.000000	0.000
ENST00000589340.1	538	288.000	0.000000	0.000
ENST00000589742.5	565	315.000	0.000000	0.000
ENST00000588021.5	1314	1064.000	0.000000	0.000
ENST00000592337.1	564	314.000	0.000000	0.000
ENST00000586806.1	537	287.000	0.000000	0.000
ENST00000587321.1	337	87.022	0.000000	0.000
ENST00000586302.5	569	319.000	0.000000	0.000
ENST00000592172.5	573	323.000	0.000000	0.000
ENST00000586940.1	787	537.000	0.000000	0.000
ENST00000592473.5	577	327.000	0.000000	0.000
ENST00000592883.5	589	339.000	0.000000	0.000
ENST00000593241.5	535	285.000	0.000000	0.000
ENST00000592281.5	446	196.000	0.000000	0.000
ENST00000587181.1	534	284.000	0.000000	0.000
ENST00000590822.1	310	60.538	2.452973	1.592
ENST00000589712.1	659	409.000	0.000000	0.000
ENST00000585324.1	214	10.779	0.000000	0.000
ENST00000587700.1	2376	2126.000	0.045540	1.038
ENST00000589523.1	462	212.000	0.000000	0.000
ENST00000589641.1	557	307.000	0.000000	0.000
ENST00000889048.1	3535	3285.000	0.000000	0.000
ENST00000889049.1	3372	3122.000	0.000000	0.000
ENST00000889050.1	2694	2444.000	0.000000	0.000
ENST00000926861.1	3705	3455.000	0.000000	0.000
ENST00000926862.1	3273	3023.000	0.000000	0.000
ENST00000969658.1	3835	3585.000	0.000000	0.000
ENST00000969659.1	3917	3667.000	0.000000	0.000
ENST00000969660.1	3919	3669.000	0.754824	29.694
ENST00000969661.1	3710	3460.000	0.000000	0.000
ENST00000969662.1	3699	3449.000	0.000000	0.000
ENST00000969663.1	3535	3285.000	0.000000	0.000
ENST00000305513.12	4405	4155.000	1.620414	72.189
ENST00000491788.1	3016	2766.000	0.057387	1.702
ENST00000476292.1	553	303.000	0.000000	0.000
ENST00000570368.5	793	543.000	0.000000	0.000
ENST00000571854.5	586	336.000	0.000000	0.000
ENST00000573937.5	746	496.000	0.000000	0.000
ENST00000576633.1	515	265.000	0.000000	0.000
ENST00000862287.1	4257	4007.000	0.000000	0.000
ENST00000954771.1	2900	2650.000	0.000000	0.000
ENST00000954772.1	2889	2639.000	0.000000	0.000
ENST00000954773.1	2675	2425.000	0.000000	0.000
ENST00000954774.1	2912	2662.000	0.000000	0.000
ENST00000271732.8	3124	2874.000	8.794445	271.000
ENST00000427665.1	973	723.000	0.000000	0.000
ENST00000479757.1	456	206.000	0.000000	0.000
ENST00000854641.1	3024	2774.000	0.000000	0.000
ENST00000854642.1	3127	2877.000	0.000000	0.000
ENST00000854643.1	3058	2808.000	0.000000	0.000
ENST00000854644.1	1324	1074.000	0.000000	0.000
ENST00000943663.1	3501	3251.000	0.000000	0.000
ENST00000943664.1	1320	1070.000	0.000000	0.000
ENST00000693284.1	1997	1747.000	0.000000	0.000
ENST00000302946.13	1961	1711.000	0.000000	0.000
ENST00000372613.6	2654	2404.000	0.000000	0.000
ENST00000439569.2	2117	1867.000	0.000000	0.000
ENST00000372611.5	1865	1615.000	0.000000	0.000
ENST00000359345.5	4310	4060.000	0.114860	5.000
ENST00000688905.1	522	272.000	0.000000	0.000
ENST00000689703.1	537	287.000	0.000000	0.000
ENST00000693533.1	505	255.000	0.000000	0.000
ENST00000690672.1	395	145.000	0.000000	0.000
ENST00000895831.1	1654	1404.000	0.000000	0.000
ENST00000895832.1	1486	1236.000	0.000000	0.000
ENST00000943707.1	3364	3114.000	0.000000	0.000
ENST00000943708.1	1674	1424.000	0.000000	0.000
ENST00000583458.5	2934	2684.000	0.000000	0.000
ENST00000693108.1	3163	2913.000	0.000000	0.000
ENST00000648001.1	2461	2211.000	0.000000	0.000
ENST00000582043.5	1143	893.000	0.000000	0.000
ENST00000581393.5	1201	951.000	0.000000	0.000
ENST00000580155.5	1519	1269.000	0.000000	0.000
ENST00000578998.1	3072	2822.000	0.000000	0.000
ENST00000582880.6	877	627.000	0.000000	0.000
ENST00000582894.5	611	361.000	0.000000	0.000
ENST00000584778.5	1547	1297.000	0.000000	0.000
ENST00000580508.1	260	23.780	0.000000	0.000
ENST00000582139.1	154	5.371	0.000000	0.000
ENST00000578887.1	2694	2444.000	0.036900	0.967
ENST00000582344.1	321	71.167	0.000000	0.000
ENST00000857744.1	3229	2979.000	0.000000	0.000
ENST00000857745.1	1732	1472.000	0.000000	0.000
ENST00000857746.1	1673	1413.000	0.000000	0.000
ENST00000857747.1	1554	1294.000	0.000000	0.000
ENST00000857748.1	1461	1211.000	0.000000	0.000
ENST00000857749.1	1831	1581.000	0.000000	0.000
ENST00000857750.1	1498	1238.000	0.000000	0.000
ENST00000857751.1	1295	1045.000	0.000000	0.000
ENST00000857752.1	1418	1168.000	0.000000	0.000
ENST00000857753.1	1378	1128.000	0.000000	0.000
ENST00000857754.1	1569	1319.000	0.000000	0.000
ENST00000857755.1	1520	1260.000	0.000000	0.000
ENST00000857756.1	2406	2146.000	0.000000	0.000
ENST00000857757.1	1501	1251.000	0.000000	0.000
ENST00000857758.1	1382	1122.000	0.000000	0.000
ENST00000917331.1	3006	2756.000	0.000000	0.000
ENST00000917333.1	2993	2743.000	0.000000	0.000
ENST00000954784.1	3186	2936.000	0.000000	0.000
ENST00000954785.1	2991	2741.000	0.000000	0.000
ENST00000954786.1	2749	2499.000	0.000000	0.000
ENST00000954787.1	3153	2903.000	0.000000	0.000
ENST00000954788.1	3055	2805.000	0.000000	0.000
ENST00000954789.1	1393	1143.000	0.000000	0.000
ENST00000954790.1	1492	1242.000	0.075094	1.000
ENST00000954791.1	3001	2751.000	0.000000	0.000
ENST00000693654.1	4208	3958.000	0.000000	0.000
ENST00000687461.1	4333	4083.000	0.000000	0.000
ENST00000440957.7	4007	3757.000	0.000000	0.000
ENST00000688129.1	4042	3792.000	0.000000	0.000
ENST00000689313.1	4173	3923.000	0.000000	0.000
ENST00000689801.1	3910	3660.000	0.000000	0.000
ENST00000347300.6	3841	3591.000	2.311494	88.998
ENST00000691583.1	3922	3672.000	0.000000	0.000
ENST00000512157.6	2875	2625.000	0.000000	0.000
ENST00000688970.1	3100	2850.000	0.000000	0.000
ENST00000689643.1	4030	3780.000	0.000000	0.000
ENST00000685282.1	4075	3825.000	0.000000	0.000
ENST00000687377.1	4124	3874.000	0.000000	0.000
ENST00000687645.1	4173	3923.000	0.000000	0.000
ENST00000692242.1	4178	3928.000	0.000000	0.000
ENST00000693489.1	4112	3862.000	0.000000	0.000
ENST00000689819.1	2902	2652.000	0.105751	3.007
ENST00000687864.1	4728	4478.000	0.000000	0.000
ENST00000690209.1	3280	3030.000	0.000000	0.000
ENST00000691705.1	3393	3143.000	0.000000	0.000
ENST00000691733.1	3821	3571.000	0.000000	0.000
ENST00000686375.1	3864	3614.000	0.000000	0.000
ENST00000688504.1	4703	4453.000	0.000000	0.000
ENST00000689871.1	3950	3700.000	0.204987	8.132
ENST00000691964.1	3767	3517.000	0.000000	0.000
ENST00000685447.1	3691	3441.000	0.000000	0.000
ENST00000685939.1	3962	3712.000	0.000000	0.000
ENST00000686473.1	3778	3528.000	0.000000	0.000
ENST00000686531.1	3724	3474.000	0.000000	0.000
ENST00000686830.1	3781	3531.000	0.000000	0.000
ENST00000687791.1	3794	3544.000	0.000000	0.000
ENST00000689796.1	3784	3534.000	0.000000	0.000
ENST00000690723.1	3848	3598.000	0.000000	0.000
ENST00000691770.1	3938	3688.000	0.000000	0.000
ENST00000692391.1	4062	3812.000	0.000000	0.000
ENST00000692985.1	4860	4610.000	0.000000	0.000
ENST00000693129.1	4066	3816.000	0.000000	0.000
ENST00000693162.1	4065	3815.000	0.197120	8.063
ENST00000685921.1	3838	3588.000	0.000000	0.000
ENST00000689332.1	3952	3702.000	0.000000	0.000
ENST00000690862.1	4340	4090.000	0.000000	0.000
ENST00000692228.1	3857	3607.000	0.000000	0.000
ENST00000693114.1	3797	3547.000	0.000000	0.000
ENST00000296266.7	4151	3901.000	0.000000	0.000
ENST00000690663.1	3725	3475.000	0.000000	0.000
ENST00000687398.1	3896	3646.000	0.000000	0.000
ENST00000689492.1	3826	3576.000	0.000000	0.000
ENST00000693588.1	3757	3507.000	0.000000	0.000
ENST00000690677.1	3604	3354.000	0.000000	0.000
ENST00000431818.8	3735	3485.000	0.000000	0.000
ENST00000688664.1	4096	3846.000	0.000000	0.000
ENST00000507564.5	3824	3574.000	0.000000	0.000
ENST00000504021.6	3650	3400.000	0.000000	0.000
ENST00000693233.1	3579	3329.000	0.000000	0.000
ENST00000348417.7	4075	3825.000	0.000000	0.000
ENST00000692901.1	3618	3368.000	0.000000	0.000
ENST00000515783.6	3530	3280.000	0.000000	0.000
ENST00000688020.1	3916	3666.000	0.000000	0.000
ENST00000512220.5	4057	3807.000	0.000000	0.000
ENST00000349441.6	3569	3319.000	0.000000	0.000
ENST00000691641.1	3750	3500.000	0.000000	0.000
ENST00000692321.1	3468	3218.000	0.000000	0.000
ENST00000689005.1	3536	3286.000	0.000000	0.000
ENST00000685087.1	3031	2781.000	0.000000	0.000
ENST00000692728.1	3610	3360.000	0.000000	0.000
ENST00000685189.1	3994	3744.000	1.494503	59.994
ENST00000691360.1	4019	3769.000	0.000000	0.000
ENST00000687766.1	3664	3414.000	0.000000	0.000
ENST00000687845.1	3433	3183.000	0.000000	0.000
ENST00000504653.6	1789	1539.000	0.000000	0.000
ENST00000692508.1	4618	4368.000	0.000000	0.000
ENST00000506507.5	4532	4282.000	0.000000	0.000
ENST00000510524.5	418	168.000	0.000000	0.000
ENST00000502456.5	445	195.000	0.000000	0.000
ENST00000502304.5	469	219.000	0.000000	0.000
ENST00000509195.5	350	100.003	0.000000	0.000
ENST00000509815.1	422	172.000	0.000000	0.000
ENST00000690617.1	3908	3658.000	0.000000	0.000
ENST00000685811.1	4664	4414.000	0.143767	6.804
ENST00000689384.1	4500	4250.000	0.000000	0.000
ENST00000688392.1	4343	4093.000	0.000000	0.000
ENST00000688266.1	3436	3186.000	0.000000	0.000
ENST00000511498.1	584	334.000	0.000000	0.000
ENST00000514081.1	562	312.000	0.000000	0.000
ENST00000508654.1	565	315.000	0.000000	0.000
ENST00000513891.1	667	417.000	0.000000	0.000
ENST00000512814.5	567	317.000	0.000000	0.000
ENST00000448668.2	573	323.000	0.391285	1.355
ENST00000509522.6	1190	940.000	0.000000	0.000
ENST00000511425.5	2225	1975.000	0.000000	0.000
ENST00000513932.2	2216	1966.000	0.000000	0.000
ENST00000690657.1	2289	2039.000	0.000000	0.000
ENST00000507221.2	2224	1974.000	0.000000	0.000
ENST00000685122.1	2227	1977.000	0.000000	0.000
ENST00000688527.1	2281	2031.000	0.000000	0.000
ENST00000688657.1	1944	1694.000	0.000000	0.000
ENST00000685512.1	4607	4357.000	0.032870	1.536
ENST00000691148.1	4390	4140.000	0.000000	0.000
ENST00000692929.1	2777	2527.000	0.000000	0.000
ENST00000689884.1	2910	2660.000	0.000000	0.000
ENST00000686614.1	2495	2245.000	0.000000	0.000
ENST00000685621.1	2931	2681.000	0.000000	0.000
ENST00000504444.2	3180	2930.000	0.000000	0.000
ENST00000513190.1	2854	2604.000	0.000000	0.000
ENST00000687776.1	671	421.000	0.000000	0.000
ENST00000690800.1	717	467.000	0.000000	0.000
ENST00000688765.1	1567	1317.000	0.000000	0.000
ENST00000875675.1	4021	3771.000	0.000000	0.000
ENST00000875676.1	3766	3516.000	0.000000	0.000
ENST00000875677.1	3681	3431.000	0.000000	0.000
ENST00000875678.1	3638	3388.000	0.000000	0.000
ENST00000914789.1	3381	3131.000	0.000000	0.000
ENST00000957287.1	3735	3485.000	0.000000	0.000
ENST00000957288.1	3828	3578.000	0.000000	0.000
ENST00000957289.1	3852	3602.000	0.000000	0.000
ENST00000957290.1	3852	3602.000	0.000000	0.000
ENST00000957291.1	3549	3299.000	0.000000	0.000
ENST00000957292.1	3490	3240.000	0.000000	0.000
ENST00000957293.1	3551	3301.000	0.000000	0.000
ENST00000957294.1	3819	3569.000	0.000000	0.000
ENST00000957295.1	3595	3345.000	0.000000	0.000
ENST00000957296.1	3554	3304.000	0.000000	0.000
ENST00000957297.1	3638	3388.000	0.000000	0.000
ENST00000957298.1	3591	3341.000	0.000000	0.000
ENST00000957299.1	3450	3200.000	0.000000	0.000
ENST00000957300.1	3725	3475.000	0.000000	0.000
ENST00000957301.1	3390	3140.000	0.000000	0.000
ENST00000957302.1	3389	3139.000	0.000000	0.000
ENST00000957303.1	3787	3537.000	0.000000	0.000
ENST00000264202.8	1675	1425.000	52.021437	794.825
ENST00000375142.6	1788	1538.000	0.000000	0.000
ENST00000264203.7	2068	1818.000	0.000000	0.000
ENST00000674299.1	1734	1484.000	0.000000	0.000
ENST00000674449.1	6180	5930.000	0.000000	0.000
ENST00000482808.2	2063	1813.000	0.305916	5.947
ENST00000674390.1	2682	2432.000	0.000000	0.000
ENST00000375144.6	5943	5693.000	0.000000	0.000
ENST00000674432.1	4370	4120.000	0.026162	1.156
ENST00000433834.5	1462	1212.000	0.000000	0.000
ENST00000674228.1	5577	5327.000	0.000000	0.000
ENST00000459967.6	579	329.000	0.000000	0.000
ENST00000457768.6	460	210.000	0.000000	0.000
ENST00000489607.5	488	238.000	0.000000	0.000
ENST00000674278.1	4666	4416.000	0.021324	1.010
ENST00000898917.1	1657	1407.000	0.000000	0.000
ENST00000898918.1	1530	1280.000	0.000000	0.000
ENST00000898919.1	1670	1420.000	0.000000	0.000
ENST00000898920.1	1502	1252.000	0.000000	0.000
ENST00000898921.1	916	666.000	0.000000	0.000
ENST00000915219.1	1733	1483.000	3.636528	57.823
ENST00000915220.1	1782	1532.000	1.212184	19.911
ENST00000915221.1	1263	1013.000	0.000000	0.000
ENST00000915222.1	1343	1093.000	15.729713	184.338
ENST00000943720.1	1644	1394.000	0.000000	0.000
ENST00000943721.1	1348	1098.000	0.000000	0.000
ENST00000221485.8	2949	2699.000	0.000000	0.000
ENST00000600601.5	2237	1987.000	0.000000	0.000
ENST00000600672.5	2024	1774.000	0.052577	1.000
ENST00000596689.1	553	303.000	0.000000	0.000
ENST00000598018.1	2785	2535.000	0.000000	0.000
ENST00000922429.1	2881	2631.000	0.000000	0.000
ENST00000969901.1	3044	2794.000	0.000000	0.000
ENST00000969902.1	2955	2705.000	0.000000	0.000
ENST00000324472.9	3976	3726.000	0.000000	0.000
ENST00000541911.1	850	600.000	0.000000	0.000
ENST00000413230.6	1339	1089.000	0.000000	0.000
ENST00000439061.6	1173	923.000	0.000000	0.000
ENST00000306389.7	1549	1299.000	0.000000	0.000
ENST00000541083.1	603	353.000	0.000000	0.000
ENST00000536494.5	882	632.000	2.656326	18.000
ENST00000538147.1	491	241.000	0.386998	1.000
ENST00000542209.1	505	255.000	0.000000	0.000
ENST00000882290.1	3994	3744.000	0.000000	0.000
ENST00000882291.1	3922	3672.000	0.000000	0.000
ENST00000882292.1	3051	2801.000	0.000000	0.000
ENST00000882293.1	2421	2171.000	0.000000	0.000
ENST00000961030.1	3988	3738.000	0.000000	0.000
ENST00000961031.1	3860	3610.000	0.000000	0.000
ENST00000961032.1	3783	3533.000	0.000000	0.000
ENST00000961033.1	3695	3445.000	0.278358	10.282
ENST00000961034.1	2834	2584.000	0.328159	9.092
ENST00000961035.1	3776	3526.000	0.000000	0.000
ENST00000961036.1	2937	2687.000	0.000000	0.000
ENST00000961037.1	3849	3599.000	0.000000	0.000
ENST00000303790.3	2879	2629.000	0.000000	0.000
ENST00000572275.1	859	609.000	0.000000	0.000
ENST00000570587.5	2406	2156.000	0.000000	0.000
ENST00000576981.1	683	433.000	0.000000	0.000
ENST00000574006.5	572	322.000	0.000000	0.000
ENST00000570852.1	1315	1065.000	0.000000	0.000
ENST00000910604.1	3211	2961.000	0.000000	0.000
ENST00000910605.1	2260	2010.000	0.000000	0.000
ENST00000939113.1	2840	2590.000	0.108031	3.000
ENST00000954807.1	2380	2130.000	0.000000	0.000
ENST00000461839.1	1645	1395.000	0.000000	0.000
ENST00000270452.6	539	289.000	0.000000	0.000
ENST00000391736.5	4002	3752.000	0.000000	0.000
ENST00000494796.5	1272	1022.000	0.000000	0.000
ENST00000695418.1	2095	1845.000	0.000000	0.000
ENST00000430952.6	1761	1511.000	0.000000	0.000
ENST00000391734.7	1602	1352.000	0.000000	0.000
ENST00000391733.7	1742	1492.000	0.000000	0.000
ENST00000434286.1	1204	954.000	0.000000	0.000
ENST00000857356.1	1762	1512.000	0.000000	0.000
ENST00000857357.1	1735	1485.000	0.000000	0.000
ENST00000857358.1	1263	1013.000	0.000000	0.000
ENST00000969963.1	1810	1560.000	0.000000	0.000
ENST00000969964.1	1470	1220.000	0.000000	0.000
ENST00000969965.1	1749	1499.000	0.000000	0.000
ENST00000969966.1	1725	1475.000	0.000000	0.000
ENST00000969967.1	1719	1469.000	0.000000	0.000
ENST00000969968.1	1713	1463.000	0.000000	0.000
ENST00000969969.1	1292	1042.000	0.000000	0.000
ENST00000674247.1	1736	1486.000	0.000000	0.000
ENST00000255684.10	1667	1417.000	0.000000	0.000
ENST00000394618.9	1699	1449.000	0.000000	0.000
ENST00000340246.10	1425	1175.000	0.000000	0.000
ENST00000415491.6	1816	1566.000	0.000000	0.000
ENST00000425950.2	1789	1539.000	0.000000	0.000
ENST00000959021.1	1882	1632.000	0.000000	0.000
ENST00000959022.1	1627	1377.000	0.000000	0.000
ENST00000959023.1	1584	1334.000	0.000000	0.000
ENST00000959024.1	1699	1449.000	0.000000	0.000
ENST00000959025.1	1719	1469.000	0.000000	0.000
ENST00000234677.7	1914	1664.000	109.767585	1958.400
ENST00000482384.1	804	554.000	4.751567	28.224
ENST00000477544.5	694	444.000	0.000000	0.000
ENST00000369923.4	1882	1632.000	0.000000	0.000
ENST00000471705.1	851	601.000	0.207747	1.339
ENST00000468588.1	1582	1332.000	0.869177	12.413
ENST00000854545.1	2532	2282.000	1.931091	47.249
ENST00000854546.1	1940	1690.000	0.954431	17.294
ENST00000854547.1	1803	1553.000	0.000000	0.000
ENST00000854548.1	1956	1706.000	0.000000	0.000
ENST00000854549.1	1909	1659.000	0.000000	0.000
ENST00000854550.1	1669	1419.000	0.000000	0.000
ENST00000933281.1	1944	1694.000	0.000000	0.000
ENST00000933282.1	1939	1689.000	0.000000	0.000
ENST00000933283.1	1751	1501.000	0.000000	0.000
ENST00000933284.1	1782	1532.000	0.000000	0.000
ENST00000943750.1	2106	1856.000	10.217101	203.320
ENST00000943751.1	2015	1765.000	0.000000	0.000
ENST00000943752.1	1921	1671.000	0.000000	0.000
ENST00000943753.1	1940	1690.000	0.000000	0.000
ENST00000943754.1	1833	1583.000	0.000000	0.000
ENST00000943755.1	1676	1426.000	0.000000	0.000
ENST00000943756.1	1745	1495.000	0.000000	0.000
ENST00000544907.6	1656	1406.000	0.317518	4.787
ENST00000578158.5	536	286.000	0.000000	0.000
ENST00000583213.1	582	332.000	6.481237	23.071
ENST00000226225.7	3570	3320.000	7.783539	277.070
ENST00000582302.2	579	329.000	0.000000	0.000
ENST00000577535.1	482	232.000	0.000000	0.000
ENST00000902207.1	3766	3516.000	0.000000	0.000
ENST00000902208.1	3582	3332.000	1.366718	48.827
ENST00000902209.1	3543	3293.000	0.000000	0.000
ENST00000902210.1	1857	1607.000	0.000000	0.000
ENST00000928161.1	3622	3372.000	0.000000	0.000
ENST00000928162.1	3685	3435.000	0.000000	0.000
ENST00000954873.1	3511	3261.000	0.000000	0.000
ENST00000954874.1	1621	1371.000	1.116804	16.417
ENST00000239374.8	5306	5056.000	0.000000	0.000
ENST00000544131.1	556	306.000	0.000000	0.000
ENST00000537358.1	574	324.000	0.000000	0.000
ENST00000867015.1	4196	3946.000	0.023636	1.000
ENST00000867016.1	2995	2745.000	0.000000	0.000
ENST00000867017.1	2775	2525.000	0.000000	0.000
ENST00000971556.1	2945	2668.000	0.000000	0.000
ENST00000971557.1	2599	2349.000	0.000000	0.000
ENST00000393868.7	1270	1020.000	112.756024	1233.145
ENST00000484365.1	1765	1515.000	0.308121	5.005
ENST00000651342.1	1328	1078.000	3.662972	42.338
ENST00000491123.5	1073	823.000	0.432129	3.813
ENST00000487809.1	762	512.000	0.000000	0.000
ENST00000488234.1	275	32.007	0.000000	0.000
ENST00000483605.5	655	405.000	1.730234	7.513
ENST00000442240.5	568	318.000	0.000000	0.000
ENST00000491642.5	717	467.000	0.000000	0.000
ENST00000430989.1	571	321.000	2.540804	8.745
ENST00000900284.1	1230	980.000	0.000000	0.000
ENST00000900285.1	1076	826.000	0.000000	0.000
ENST00000912790.1	1175	925.000	0.230682	2.288
ENST00000912791.1	1198	948.000	0.000000	0.000
ENST00000912792.1	1153	903.000	1.470929	14.241
ENST00000912793.1	1252	1002.000	0.000000	0.000
ENST00000949558.1	1294	1044.000	0.000000	0.000
ENST00000949559.1	1181	931.000	0.000000	0.000
ENST00000338099.9	4869	4619.000	0.000000	0.000
ENST00000434935.7	4875	4625.000	1.435077	71.164
ENST00000563876.1	587	337.000	0.000000	0.000
ENST00000564183.1	565	315.000	0.000000	0.000
ENST00000565850.1	695	445.000	0.000000	0.000
ENST00000567610.1	476	226.000	0.000000	0.000
ENST00000568910.1	632	382.000	0.000000	0.000
ENST00000564690.1	2772	2522.000	0.000000	0.000
ENST00000894123.1	4142	3892.000	0.000000	0.000
ENST00000894124.1	4047	3797.000	0.000000	0.000
ENST00000894125.1	3916	3666.000	0.000000	0.000
ENST00000929126.1	6144	5894.000	0.000000	0.000
ENST00000929127.1	6722	6472.000	0.000000	0.000
ENST00000965587.1	3965	3715.000	0.000000	0.000
ENST00000965588.1	4136	3886.000	0.000000	0.000
ENST00000965589.1	6891	6641.000	0.000000	0.000
ENST00000682278.1	4524	4274.000	0.000000	0.000
ENST00000335953.9	8494	8244.000	0.000000	0.000
ENST00000684612.1	4155	3905.000	0.000000	0.000
ENST00000682810.1	3996	3746.000	0.000000	0.000
ENST00000683233.1	4207	3957.000	0.000000	0.000
ENST00000541602.5	4427	4177.000	0.000000	0.000
ENST00000544220.1	773	523.000	0.000000	0.000
ENST00000684295.1	4176	3926.000	0.000000	0.000
ENST00000535700.2	1580	1330.000	0.000000	0.000
ENST00000683318.1	4005	3755.000	0.000000	0.000
ENST00000392996.2	2287	2037.000	0.000000	0.000
ENST00000682971.1	3992	3742.000	0.000000	0.000
ENST00000682697.1	4528	4278.000	0.000000	0.000
ENST00000683554.1	4899	4649.000	0.000000	0.000
ENST00000539918.5	757	507.000	0.000000	0.000
ENST00000683006.1	6928	6678.000	0.000000	0.000
ENST00000545851.5	534	284.000	0.000000	0.000
ENST00000682218.1	4481	4231.000	0.000000	0.000
ENST00000535379.1	705	455.000	0.000000	0.000
ENST00000535509.1	727	477.000	0.000000	0.000
ENST00000865543.1	2244	1983.000	0.000000	0.000
ENST00000865544.1	2252	1991.000	0.000000	0.000
ENST00000865545.1	2270	2009.000	0.000000	0.000
ENST00000865546.1	2353	2092.000	0.000000	0.000
ENST00000865547.1	2515	2254.000	0.000000	0.000
ENST00000865548.1	2661	2400.000	0.000000	0.000
ENST00000865549.1	2305	2044.000	0.000000	0.000
ENST00000865550.1	2529	2268.000	0.000000	0.000
ENST00000865551.1	2509	2248.000	0.000000	0.000
ENST00000865552.1	2677	2416.000	0.000000	0.000
ENST00000865553.1	2298	2037.000	0.000000	0.000
ENST00000865554.1	3855	3594.000	0.000000	0.000
ENST00000865555.1	2491	2230.000	0.000000	0.000
ENST00000865556.1	2730	2469.000	0.000000	0.000
ENST00000865557.1	2599	2349.000	0.000000	0.000
ENST00000865558.1	3480	3219.000	0.000000	0.000
ENST00000865559.1	3426	3165.000	0.000000	0.000
ENST00000865560.1	2904	2643.000	0.000000	0.000
ENST00000865561.1	2840	2579.000	0.000000	0.000
ENST00000865562.1	2905	2644.000	0.000000	0.000
ENST00000959056.1	2412	2151.000	0.000000	0.000
ENST00000959057.1	2363	2113.000	0.000000	0.000
ENST00000959058.1	2646	2396.000	0.000000	0.000
ENST00000959059.1	2968	2718.000	0.000000	0.000
ENST00000959060.1	2298	2048.000	0.000000	0.000
ENST00000959061.1	2346	2096.000	0.000000	0.000
ENST00000959062.1	2175	1925.000	0.000000	0.000
ENST00000959063.1	2818	2557.000	0.000000	0.000
ENST00000959064.1	2669	2419.000	0.000000	0.000
ENST00000959065.1	2257	2007.000	0.000000	0.000
ENST00000959066.1	2211	1961.000	0.000000	0.000
ENST00000959067.1	2534	2273.000	0.000000	0.000
ENST00000959068.1	2823	2562.000	0.000000	0.000
ENST00000959069.1	3580	3330.000	0.078053	2.787
ENST00000369046.8	4106	3856.000	0.874274	36.146
ENST00000467262.1	413	163.000	1.329089	2.323
ENST00000369044.1	2158	1908.000	0.000000	0.000
ENST00000893160.1	2422	2172.000	0.000000	0.000
ENST00000893161.1	1842	1592.000	8.760624	149.538
ENST00000929844.1	1298	1048.000	0.000000	0.000
ENST00000929845.1	2029	1779.000	6.855384	130.762
ENST00000971597.1	4043	3793.000	0.000000	0.000
ENST00000971598.1	2021	1771.000	5.070918	96.290
ENST00000284320.6	4100	3850.000	7.306743	301.619
ENST00000483945.1	905	655.000	0.317311	2.228
ENST00000492171.1	655	405.000	1.186584	5.153
ENST00000906284.1	3935	3685.000	0.000000	0.000
ENST00000906285.1	4028	3778.000	0.000000	0.000
ENST00000935871.1	1868	1618.000	0.000000	0.000
ENST00000935872.1	2180	1930.000	0.000000	0.000
ENST00000957325.1	3969	3719.000	0.000000	0.000
ENST00000646707.1	919	669.000	0.000000	0.000
ENST00000647239.1	821	571.000	0.000000	0.000
ENST00000647079.1	3330	3080.000	0.000000	0.000
ENST00000568509.3	1632	1382.000	0.000000	0.000
ENST00000563783.6	931	681.000	0.000000	0.000
ENST00000646303.1	3099	2849.000	0.000000	0.000
ENST00000643649.1	2507	2257.000	0.000000	0.000
ENST00000643307.1	1794	1544.000	0.000000	0.000
ENST00000566371.6	740	490.000	0.000000	0.000
ENST00000644498.1	4255	4005.000	0.000000	0.000
ENST00000645897.1	2593	2343.000	0.000000	0.000
ENST00000644225.1	4581	4331.000	0.000000	0.000
ENST00000643668.1	3851	3601.000	0.000000	0.000
ENST00000569363.2	617	367.000	0.000000	0.000
ENST00000646930.1	4321	4071.000	0.000000	0.000
ENST00000643724.1	2882	2632.000	0.000000	0.000
ENST00000644781.1	3012	2762.000	0.000000	0.000
ENST00000644901.1	4288	4038.000	0.000000	0.000
ENST00000645042.1	3367	3117.000	0.000000	0.000
ENST00000646531.1	3216	2966.000	0.000000	0.000
ENST00000645063.1	3266	3016.000	0.000000	0.000
ENST00000646263.1	3401	3151.000	0.000000	0.000
ENST00000645977.1	4168	3918.000	0.261978	11.005
ENST00000645818.2	3076	2826.000	0.000000	0.000
ENST00000642436.1	422	172.000	0.000000	0.000
ENST00000564047.2	2893	2643.000	0.000000	0.000
ENST00000644210.1	2817	2567.000	0.000000	0.000
ENST00000643345.1	2665	2415.000	0.000000	0.000
ENST00000646716.1	2264	2014.000	0.000000	0.000
ENST00000646826.1	3249	2999.000	0.000000	0.000
ENST00000268704.7	3026	2776.000	0.000000	0.000
ENST00000646589.1	2565	2315.000	0.000000	0.000
ENST00000645533.1	1225	975.000	0.000000	0.000
ENST00000341316.6	2288	2038.000	0.000000	0.000
ENST00000646958.1	2931	2681.000	0.000000	0.000
ENST00000642371.1	1289	1039.000	0.000000	0.000
ENST00000643105.1	3748	3498.000	0.000000	0.000
ENST00000645354.1	2922	2672.000	0.000000	0.000
ENST00000643957.1	936	686.000	0.000000	0.000
ENST00000642334.1	4100	3850.000	0.000000	0.000
ENST00000647227.1	2670	2420.000	0.000000	0.000
ENST00000562775.2	1534	1284.000	0.000000	0.000
ENST00000568151.1	544	294.000	0.000000	0.000
ENST00000646445.1	1890	1640.000	0.000000	0.000
ENST00000564409.2	1314	1064.000	0.000000	0.000
ENST00000643954.1	3938	3688.000	0.067966	2.688
ENST00000646399.1	3776	3526.000	0.000000	0.000
ENST00000644671.1	2689	2439.000	0.000000	0.000
ENST00000643178.1	669	419.000	0.000000	0.000
ENST00000611189.2	5423	5173.000	0.280647	15.566
ENST00000644748.1	6369	6119.000	0.016883	1.108
ENST00000643496.1	2859	2609.000	0.000000	0.000
ENST00000647032.1	2644	2394.000	0.000000	0.000
ENST00000644751.1	2233	1983.000	0.000000	0.000
ENST00000642427.1	1317	1067.000	0.581963	6.658
ENST00000643370.1	726	476.000	0.000000	0.000
ENST00000645886.1	2537	2287.000	0.000000	0.000
ENST00000646454.1	1060	810.000	0.000000	0.000
ENST00000561945.2	803	553.000	0.456076	2.704
ENST00000644171.1	3802	3552.000	0.247601	9.430
ENST00000566682.2	1321	1071.000	0.000000	0.000
ENST00000645258.1	986	736.000	0.000000	0.000
ENST00000567138.3	1376	1126.000	0.000000	0.000
ENST00000644044.1	516	266.000	0.000000	0.000
ENST00000642263.1	1178	928.000	0.000000	0.000
ENST00000644556.1	323	73.133	1.170836	0.918
ENST00000645842.1	2742	2492.000	0.000000	0.000
ENST00000643734.1	4754	4504.000	0.079939	3.860
ENST00000642814.1	2245	1995.000	0.000000	0.000
ENST00000644061.1	526	276.000	0.000000	0.000
ENST00000643350.1	2475	2225.000	0.000000	0.000
ENST00000645392.1	3384	3134.000	0.089579	3.010
ENST00000644930.1	2969	2719.000	0.000000	0.000
ENST00000647302.1	3692	3442.000	0.000000	0.000
ENST00000647123.1	2991	2741.000	0.000000	0.000
ENST00000643409.1	3475	3225.000	0.000000	0.000
ENST00000646005.1	2796	2546.000	0.000000	0.000
ENST00000642226.1	3110	2860.000	0.000000	0.000
ENST00000642984.1	2765	2515.000	0.000000	0.000
ENST00000647491.1	2788	2538.000	0.000000	0.000
ENST00000645952.1	2668	2418.000	0.000000	0.000
ENST00000645944.1	2249	1999.000	0.000000	0.000
ENST00000646543.1	2626	2376.000	0.000000	0.000
ENST00000569820.6	3313	3063.000	0.000000	0.000
ENST00000566221.5	734	484.000	0.000000	0.000
ENST00000645742.1	1677	1427.000	0.000000	0.000
ENST00000563218.6	976	726.000	0.000000	0.000
ENST00000644464.1	3119	2869.000	0.000000	0.000
ENST00000561911.5	1025	775.000	0.000000	0.000
ENST00000561702.6	3729	3479.000	0.043988	1.641
ENST00000565370.1	686	436.000	0.000000	0.000
ENST00000647476.1	4252	4002.000	0.000000	0.000
ENST00000568205.1	463	213.000	0.000000	0.000
ENST00000644281.1	3728	3478.000	0.000000	0.000
ENST00000569720.2	1403	1153.000	0.000000	0.000
ENST00000565891.2	807	557.000	0.000000	0.000
ENST00000892261.1	3147	2897.000	0.000000	0.000
ENST00000892262.1	2872	2622.000	0.000000	0.000
ENST00000918771.1	3051	2801.000	0.000000	0.000
ENST00000918772.1	3081	2831.000	0.000000	0.000
ENST00000918773.1	3149	2899.000	0.000000	0.000
ENST00000965630.1	2750	2500.000	0.000000	0.000
ENST00000965631.1	2701	2451.000	0.000000	0.000
ENST00000965632.1	3104	2854.000	0.000000	0.000
ENST00000965633.1	3108	2858.000	0.000000	0.000
ENST00000965634.1	2661	2411.000	0.000000	0.000
ENST00000376545.7	3131	2881.000	0.000000	0.000
ENST00000441867.6	3426	3176.000	2.104649	71.669
ENST00000326195.13	3405	3155.000	0.000000	0.000
ENST00000468958.2	3358	3108.000	0.000000	0.000
ENST00000542772.1	223	12.340	0.000000	0.000
ENST00000896196.1	3343	3093.000	0.000000	0.000
ENST00000896197.1	3368	3118.000	0.000000	0.000
ENST00000896198.1	3082	2832.000	0.000000	0.000
ENST00000896199.1	3114	2864.000	0.000000	0.000
ENST00000915355.1	3310	3060.000	0.000000	0.000
ENST00000915356.1	3179	2929.000	0.000000	0.000
ENST00000915357.1	3093	2843.000	0.000000	0.000
ENST00000915358.1	3164	2914.000	0.000000	0.000
ENST00000915359.1	3277	3027.000	0.000000	0.000
ENST00000971696.1	3296	3046.000	0.000000	0.000
ENST00000971697.1	2974	2724.000	0.000000	0.000
ENST00000971698.1	3173	2923.000	0.000000	0.000
ENST00000971699.1	3092	2842.000	0.000000	0.000
ENST00000455511.9	3023	2773.000	0.478460	14.226
ENST00000481473.5	1836	1586.000	0.565061	9.609
ENST00000552087.1	910	660.000	0.000000	0.000
ENST00000486321.1	748	498.000	0.000000	0.000
ENST00000452721.2	1455	1205.000	1.279059	16.525
ENST00000450008.3	2200	1950.000	9.530867	199.270
ENST00000471602.6	930	680.000	0.000000	0.000
ENST00000547199.3	347	97.005	4.191515	4.360
ENST00000548234.1	1293	1043.000	0.000000	0.000
ENST00000546720.5	772	522.000	0.000000	0.000
ENST00000552170.2	579	329.000	0.000000	0.000
ENST00000464697.1	734	484.000	0.919009	4.769
ENST00000880052.1	2978	2728.000	0.000000	0.000
ENST00000880053.1	2559	2309.000	0.574094	14.213
ENST00000880054.1	2079	1829.000	3.126630	61.315
ENST00000880055.1	1387	1137.000	8.109089	98.857
ENST00000929443.1	2397	2147.000	7.076970	162.912
ENST00000929444.1	2487	2237.000	0.000000	0.000
ENST00000929445.1	2139	1889.000	0.000000	0.000
ENST00000929446.1	2120	1870.000	0.000000	0.000
ENST00000929447.1	2147	1897.000	0.000000	0.000
ENST00000961551.1	2462	2212.000	0.000000	0.000
ENST00000961552.1	2501	2251.000	0.000000	0.000
ENST00000961553.1	1833	1583.000	0.000000	0.000
ENST00000961554.1	1951	1701.000	0.000000	0.000
ENST00000589144.5	2066	1816.000	0.931044	18.128
ENST00000247001.10	2566	2316.000	0.000000	0.000
ENST00000591007.6	1377	1127.000	1.117501	13.503
ENST00000588731.6	2282	2032.000	2.235498	48.705
ENST00000587119.5	2177	1927.000	0.000000	0.000
ENST00000592188.1	2029	1779.000	0.000000	0.000
ENST00000585763.5	826	576.000	0.444305	2.744
ENST00000586387.7	626	376.000	0.000000	0.000
ENST00000535070.5	1094	844.000	0.000000	0.000
ENST00000590439.2	764	514.000	0.000000	0.000
ENST00000591350.5	601	351.000	0.000000	0.000
ENST00000606725.5	728	478.000	5.193128	26.615
ENST00000587716.7	559	309.000	0.000000	0.000
ENST00000588580.6	715	465.000	0.413255	2.060
ENST00000585444.1	532	282.000	1.504258	4.548
ENST00000859768.1	2556	2306.000	0.930828	23.015
ENST00000859769.1	2553	2303.000	0.000000	0.000
ENST00000859770.1	2045	1795.000	0.000000	0.000
ENST00000859771.1	2037	1787.000	0.000000	0.000
ENST00000859772.1	2007	1757.000	5.106029	96.190
ENST00000859773.1	2019	1769.000	0.000000	0.000
ENST00000940551.1	2150	1900.000	5.521920	112.491
ENST00000940552.1	2083	1833.000	0.000000	0.000
ENST00000940553.1	2053	1803.000	0.000000	0.000
ENST00000970039.1	2120	1870.000	0.000000	0.000
ENST00000347486.8	5569	5319.000	0.000000	0.000
ENST00000314616.11	6404	6154.000	0.000000	0.000
ENST00000577713.1	505	255.000	1.190524	3.255
ENST00000584312.1	483	233.000	0.000000	0.000
ENST00000584285.1	446	196.000	0.000000	0.000
ENST00000577939.1	583	333.000	1.167289	4.168
ENST00000581908.1	679	429.000	0.000000	0.000
ENST00000585230.1	567	317.000	0.000000	0.000
ENST00000583972.1	1969	1719.000	0.077760	1.433
ENST00000580471.1	578	328.000	0.000000	0.000
ENST00000581510.1	1194	944.000	0.000000	0.000
ENST00000583340.1	581	331.000	0.000000	0.000
ENST00000868880.1	6785	6535.000	0.561673	39.355
ENST00000868881.1	6109	5859.000	0.000000	0.000
ENST00000868882.1	5974	5724.000	0.000000	0.000
ENST00000868883.1	6003	5753.000	0.000000	0.000
ENST00000868884.1	6120	5870.000	0.000000	0.000
ENST00000868885.1	5436	5186.000	0.000000	0.000
ENST00000937412.1	6041	5791.000	0.000000	0.000
ENST00000937413.1	6007	5757.000	0.000000	0.000
ENST00000937414.1	6143	5893.000	2.843894	179.690
ENST00000954877.1	6087	5837.000	0.000000	0.000
ENST00000954878.1	5871	5621.000	0.000000	0.000
ENST00000426878.2	1431	1181.000	0.146666	1.857
ENST00000397386.7	1501	1251.000	4.410404	59.157
ENST00000415597.5	870	620.000	0.000000	0.000
ENST00000157600.8	8284	8034.000	0.146948	12.658
ENST00000470776.1	579	329.000	0.000000	0.000
ENST00000454244.4	1113	863.000	4.894299	45.287
ENST00000456506.2	1059	809.000	0.000000	0.000
ENST00000880274.1	1727	1477.000	0.000000	0.000
ENST00000921338.1	1633	1383.000	0.232599	3.449
ENST00000957327.1	1520	1270.000	0.000000	0.000
ENST00000957328.1	1360	1110.000	0.000000	0.000
ENST00000957329.1	993	743.000	4.216567	33.591
ENST00000428443.8	10671	10421.000	0.018797	2.100
ENST00000446758.5	1699	1449.000	2.120485	32.944
ENST00000335289.5	1675	1425.000	0.000000	0.000
ENST00000426988.1	724	474.000	1.509456	7.671
ENST00000489901.1	652	402.000	0.000000	0.000
ENST00000440010.5	619	369.000	0.000000	0.000
ENST00000435047.5	681	431.000	0.000000	0.000
ENST00000486468.1	423	173.000	0.000000	0.000
ENST00000452991.1	460	210.000	0.000000	0.000
ENST00000854635.1	7048	6782.000	0.885728	64.407
ENST00000854636.1	3703	3443.000	0.000000	0.000
ENST00000854637.1	2680	2420.000	0.000000	0.000
ENST00000854638.1	2545	2285.000	0.000000	0.000
ENST00000854639.1	2692	2432.000	0.000000	0.000
ENST00000854640.1	2730	2470.000	0.000000	0.000
ENST00000932265.1	2549	2299.000	0.000000	0.000
ENST00000949561.1	3384	3134.000	0.000000	0.000
ENST00000949562.1	3536	3286.000	0.000000	0.000
ENST00000949563.1	3029	2779.000	0.000000	0.000
ENST00000949564.1	2884	2634.000	0.000000	0.000
ENST00000949565.1	2966	2716.000	2.502586	72.877
ENST00000949566.1	3125	2875.000	0.000000	0.000
ENST00000949567.1	3369	3119.000	0.000000	0.000
ENST00000255688.8	758	508.000	0.000000	0.000
ENST00000718309.1	3108	2858.000	0.106470	3.263
ENST00000537871.1	652	402.000	0.000000	0.000
ENST00000439013.6	938	688.000	0.000000	0.000
ENST00000544107.1	500	250.000	1.387938	3.720
ENST00000870788.1	793	543.000	0.000000	0.000
ENST00000918724.1	1229	979.000	0.000000	0.000
ENST00000918725.1	856	606.000	0.000000	0.000
ENST00000918726.1	866	616.000	0.000000	0.000
ENST00000959278.1	780	530.000	0.000000	0.000
ENST00000672284.1	1624	1374.000	0.000000	0.000
ENST00000672580.1	1384	1134.000	0.000000	0.000
ENST00000524833.5	506	256.000	0.000000	0.000
ENST00000299355.10	1345	1095.000	0.000000	0.000
ENST00000672031.1	1321	1071.000	0.000000	0.000
ENST00000673531.1	1498	1248.000	9.007889	120.535
ENST00000265838.9	1537	1287.000	36.713384	506.614
ENST00000672367.1	1174	924.000	5.255985	52.072
ENST00000672907.2	2576	2326.000	1.244949	31.048
ENST00000672354.1	1442	1192.000	0.000000	0.000
ENST00000531813.5	2258	1997.000	0.161023	3.448
ENST00000672008.1	631	381.000	0.000000	0.000
ENST00000531853.5	526	276.000	0.000000	0.000
ENST00000527942.5	493	243.000	0.000000	0.000
ENST00000526119.1	729	479.000	0.000000	0.000
ENST00000671707.1	1444	1194.000	0.000000	0.000
ENST00000673000.1	1370	1120.000	1.265023	15.191
ENST00000528370.1	508	258.000	0.000000	0.000
ENST00000534773.1	429	179.000	0.000000	0.000
ENST00000532792.5	674	424.000	0.000000	0.000
ENST00000533610.1	566	316.000	0.000000	0.000
ENST00000533597.1	558	308.000	0.000000	0.000
ENST00000907942.1	1478	1228.000	5.703319	75.093
ENST00000907943.1	1519	1269.000	0.000000	0.000
ENST00000907944.1	1501	1251.000	0.000000	0.000
ENST00000907945.1	1336	1086.000	0.000000	0.000
ENST00000907946.1	1441	1191.000	0.000000	0.000
ENST00000907947.1	1076	826.000	0.000000	0.000
ENST00000907948.1	1027	777.000	0.000000	0.000
ENST00000907949.1	1527	1277.000	0.000000	0.000
ENST00000907950.1	1523	1273.000	0.000000	0.000
ENST00000907951.1	1493	1243.000	0.000000	0.000
ENST00000907952.1	1388	1138.000	0.000000	0.000
ENST00000907953.1	1463	1213.000	0.000000	0.000
ENST00000907954.1	1483	1233.000	0.000000	0.000
ENST00000907955.1	567	317.000	0.000000	0.000
ENST00000907956.1	1511	1261.000	0.000000	0.000
ENST00000938152.1	1461	1211.000	0.000000	0.000
ENST00000959309.1	1267	1017.000	0.000000	0.000
ENST00000959310.1	1575	1325.000	0.000000	0.000
ENST00000959311.1	1520	1270.000	0.000000	0.000
ENST00000699028.1	2073	1823.000	0.000000	0.000
ENST00000470132.2	4109	3859.000	0.000000	0.000
ENST00000699029.1	4140	3890.000	0.000000	0.000
ENST00000699030.1	3316	3066.000	3.281811	107.885
ENST00000699031.1	5473	5223.000	0.000000	0.000
ENST00000699032.1	7848	7598.000	0.344471	28.062
ENST00000699033.1	5581	5331.000	0.000000	0.000
ENST00000413971.5	2049	1799.000	7.973527	153.800
ENST00000264331.9	5814	5564.000	0.000000	0.000
ENST00000435706.7	5863	5613.000	0.000000	0.000
ENST00000699034.1	1947	1697.000	0.000000	0.000
ENST00000699035.1	1660	1410.000	0.000000	0.000
ENST00000699036.1	3812	3562.000	0.000000	0.000
ENST00000699038.2	5893	5643.000	0.000000	0.000
ENST00000424225.2	5160	4910.000	0.749892	39.478
ENST00000699039.1	1830	1580.000	0.439219	7.441
ENST00000699040.1	2627	2377.000	0.000000	0.000
ENST00000699041.1	3333	3083.000	0.000000	0.000
ENST00000699042.1	2691	2441.000	0.000000	0.000
ENST00000699043.1	4806	4556.000	0.000000	0.000
ENST00000475717.1	540	290.000	0.000000	0.000
ENST00000699044.1	5398	5148.000	0.000000	0.000
ENST00000699045.1	2527	2277.000	0.000000	0.000
ENST00000699046.1	1979	1729.000	0.000000	0.000
ENST00000491510.1	584	334.000	2.353281	8.427
ENST00000854207.1	5599	5349.000	0.000000	0.000
ENST00000854208.1	5739	5489.000	0.000000	0.000
ENST00000957358.1	5687	5437.000	0.417669	24.348
ENST00000957359.1	5596	5346.000	0.000000	0.000
ENST00000957360.1	5659	5409.000	0.000000	0.000
ENST00000367625.8	519	269.000	0.000000	0.000
ENST00000367627.8	2031	1781.000	20.410363	389.752
ENST00000483887.1	1084	834.000	0.000000	0.000
ENST00000352445.10	1182	932.000	0.241500	2.413
ENST00000472001.1	656	406.000	0.327968	1.428
ENST00000447595.1	730	480.000	0.000000	0.000
ENST00000495145.1	682	432.000	0.000000	0.000
ENST00000868391.1	2241	1991.000	0.199923	4.268
ENST00000868392.1	2076	1826.000	0.000000	0.000
ENST00000868393.1	1595	1345.000	9.870259	142.339
ENST00000868394.1	1906	1656.000	0.000000	0.000
ENST00000936957.1	2020	1770.000	0.000000	0.000
ENST00000943766.1	2072	1822.000	0.000000	0.000
ENST00000943767.1	1908	1658.000	1.395034	24.800
ENST00000703983.1	5691	5441.000	0.000000	0.000
ENST00000703985.1	3612	3362.000	0.174830	6.302
ENST00000475851.2	5413	5163.000	0.000000	0.000
ENST00000704570.1	5788	5538.000	0.000000	0.000
ENST00000706268.1	591	341.000	0.000000	0.000
ENST00000704479.1	3036	2786.000	0.000000	0.000
ENST00000704480.1	5877	5627.000	0.000000	0.000
ENST00000703915.1	5691	5441.000	0.000000	0.000
ENST00000704448.1	2462	2212.000	0.000000	0.000
ENST00000704454.1	4323	4073.000	0.000000	0.000
ENST00000704487.1	2340	2090.000	0.000000	0.000
ENST00000704642.1	5690	5440.000	0.000000	0.000
ENST00000704481.1	5382	5132.000	2.544891	140.033
ENST00000704456.1	5464	5214.000	0.000000	0.000
ENST00000704449.1	2611	2361.000	0.000000	0.000
ENST00000704450.1	3016	2766.000	0.000000	0.000
ENST00000704387.1	2111	1861.000	0.000000	0.000
ENST00000704388.1	2519	2269.000	0.000000	0.000
ENST00000704486.1	5756	5506.000	0.000000	0.000
ENST00000704482.1	5852	5602.000	0.000000	0.000
ENST00000377990.7	5803	5553.000	0.000000	0.000
ENST00000704483.1	3611	3361.000	0.000000	0.000
ENST00000704484.1	5242	4992.000	0.000000	0.000
ENST00000704447.1	2582	2332.000	0.000000	0.000
ENST00000704643.1	921	671.000	0.000000	0.000
ENST00000537589.1	3768	3518.000	0.000000	0.000
ENST00000703921.1	2114	1864.000	0.000000	0.000
ENST00000260569.4	5343	5093.000	0.000000	0.000
ENST00000497039.1	2355	2105.000	0.000000	0.000
ENST00000704418.1	4416	4166.000	0.275713	12.315
ENST00000704419.1	3012	2762.000	0.000000	0.000
ENST00000887743.1	5871	5621.000	0.000000	0.000
ENST00000887744.1	3334	3070.000	1.210713	39.852
ENST00000887745.1	3277	3013.000	0.000000	0.000
ENST00000887746.1	4260	3996.000	0.000000	0.000
ENST00000887747.1	2896	2632.000	0.000000	0.000
ENST00000887748.1	3365	3101.000	0.000000	0.000
ENST00000887749.1	1776	1512.000	1.458826	23.650
ENST00000928054.1	3382	3118.000	0.000000	0.000
ENST00000949587.1	6483	6233.000	0.000000	0.000
ENST00000949588.1	3471	3221.000	0.000000	0.000
ENST00000949589.1	3584	3334.000	0.000000	0.000
ENST00000949590.1	3274	3024.000	0.000000	0.000
ENST00000356860.8	7542	7292.000	0.000000	0.000
ENST00000443883.2	7757	7507.000	0.000000	0.000
ENST00000705961.1	6988	6738.000	1.494922	108.000
ENST00000705962.1	5470	5220.000	0.000000	0.000
ENST00000469297.1	413	163.000	0.000000	0.000
ENST00000486539.1	526	276.000	0.000000	0.000
ENST00000466806.5	418	168.000	0.000000	0.000
ENST00000464354.5	582	332.000	0.000000	0.000
ENST00000475237.5	419	169.000	0.000000	0.000
ENST00000492734.1	594	344.000	0.000000	0.000
ENST00000423588.1	1429	1179.000	0.000000	0.000
ENST00000461275.1	467	217.000	0.000000	0.000
ENST00000484706.1	532	282.000	0.000000	0.000
ENST00000855771.1	7714	7464.000	0.000000	0.000
ENST00000957014.1	7596	7346.000	0.000000	0.000
ENST00000957015.1	7240	6990.000	0.000000	0.000
ENST00000957016.1	7307	7057.000	0.000000	0.000
ENST00000957017.1	5020	4770.000	0.000000	0.000
ENST00000040877.2	5206	4956.000	0.000000	0.000
ENST00000483404.5	3082	2832.000	1.527153	46.371
ENST00000462259.5	1650	1400.000	1.074030	16.122
ENST00000496673.5	873	623.000	1.230905	8.222
ENST00000471918.1	457	207.000	0.000000	0.000
ENST00000484454.1	426	176.000	0.000000	0.000
ENST00000468077.5	514	264.000	0.000000	0.000
ENST00000481183.1	535	285.000	0.000000	0.000
ENST00000463793.1	391	141.000	2.314008	3.498
ENST00000870825.1	4938	4688.000	0.000000	0.000
ENST00000870826.1	5141	4891.000	0.000000	0.000
ENST00000919732.1	5024	4774.000	0.000000	0.000
ENST00000919733.1	5017	4767.000	0.000000	0.000
ENST00000919734.1	5054	4804.000	0.000000	0.000
ENST00000919735.1	5040	4790.000	0.589254	30.263
ENST00000943775.1	5149	4899.000	0.000000	0.000
ENST00000943776.1	5067	4817.000	0.000000	0.000
ENST00000943777.1	5047	4797.000	0.000000	0.000
ENST00000943778.1	5068	4818.000	0.000000	0.000
ENST00000943779.1	4695	4445.000	0.000000	0.000
ENST00000227471.7	2294	2044.000	1.186365	26.000
ENST00000525368.1	529	279.000	0.000000	0.000
ENST00000533424.6	1583	1333.000	0.000000	0.000
ENST00000622364.4	1021	771.000	0.000000	0.000
ENST00000531152.3	1037	787.000	0.000000	0.000
ENST00000524455.5	836	586.000	0.000000	0.000
ENST00000528423.1	833	583.000	0.000000	0.000
ENST00000530138.4	964	714.000	0.000000	0.000
ENST00000528096.1	953	703.000	0.000000	0.000
ENST00000864506.1	2159	1909.000	0.000000	0.000
ENST00000864507.1	2300	2050.000	0.000000	0.000
ENST00000864508.1	2331	2081.000	0.000000	0.000
ENST00000864509.1	2270	2020.000	0.000000	0.000
ENST00000930952.1	2065	1815.000	0.000000	0.000
ENST00000959345.1	2154	1904.000	0.000000	0.000
ENST00000614352.4	7321	7071.000	0.141391	10.720
ENST00000392552.7	7346	7096.000	0.000000	0.000
ENST00000392551.6	4876	4626.000	0.000000	0.000
ENST00000295500.8	3930	3680.000	0.000000	0.000
ENST00000459996.1	573	323.000	0.000000	0.000
ENST00000497620.1	323	73.133	0.000000	0.000
ENST00000886491.1	4087	3837.000	0.000000	0.000
ENST00000886492.1	3585	3335.000	0.000000	0.000
ENST00000886493.1	3529	3279.000	0.000000	0.000
ENST00000932232.1	3507	3257.000	0.000000	0.000
ENST00000932233.1	3625	3375.000	0.000000	0.000
ENST00000949639.1	4453	4203.000	0.377994	17.034
ENST00000949640.1	3462	3212.000	0.591146	20.358
ENST00000949641.1	3488	3238.000	0.000000	0.000
ENST00000949642.1	3454	3204.000	0.000000	0.000
ENST00000949643.1	3536	3286.000	1.780986	62.748
ENST00000949644.1	3623	3373.000	0.000000	0.000
ENST00000949645.1	3419	3169.000	0.000000	0.000
ENST00000949646.1	2970	2720.000	0.313758	9.150
ENST00000546556.1	697	447.000	2.455934	11.771
ENST00000551897.5	655	405.000	1.187519	5.157
ENST00000551568.6	6627	6377.000	0.133655	9.139
ENST00000546373.5	2116	1866.000	0.000000	0.000
ENST00000546912.1	563	313.000	0.000000	0.000
ENST00000548954.5	794	544.000	0.000000	0.000
ENST00000551728.5	703	453.000	0.000000	0.000
ENST00000547134.5	536	286.000	0.000000	0.000
ENST00000547924.1	550	300.000	0.000000	0.000
ENST00000548262.5	454	204.000	0.000000	0.000
ENST00000549781.1	243	17.264	0.000000	0.000
ENST00000549691.1	527	277.000	0.000000	0.000
ENST00000338356.7	6636	6386.000	0.000000	0.000
ENST00000894613.1	3218	2968.000	0.000000	0.000
ENST00000894614.1	3001	2751.000	0.697378	20.570
ENST00000894615.1	2471	2221.000	0.000000	0.000
ENST00000894616.1	2159	1909.000	0.000000	0.000
ENST00000894617.1	2138	1888.000	0.000000	0.000
ENST00000894618.1	2220	1970.000	0.000000	0.000
ENST00000961569.1	2274	2024.000	0.000000	0.000
ENST00000961570.1	2385	2135.000	0.000000	0.000
ENST00000961571.1	1994	1728.000	0.000000	0.000
ENST00000961572.1	2101	1851.000	0.000000	0.000
ENST00000961573.1	2091	1841.000	0.000000	0.000
ENST00000961574.1	2091	1841.000	0.000000	0.000
ENST00000961575.1	2036	1786.000	0.000000	0.000
ENST00000601956.5	409	159.000	0.000000	0.000
ENST00000598443.5	568	318.000	0.000000	0.000
ENST00000600324.5	1508	1258.000	0.000000	0.000
ENST00000594605.6	1376	1126.000	0.000000	0.000
ENST00000599736.5	2043	1793.000	0.000000	0.000
ENST00000597593.5	583	333.000	0.000000	0.000
ENST00000596242.5	805	555.000	1.061516	6.317
ENST00000602007.5	818	568.000	0.000000	0.000
ENST00000601179.1	686	436.000	0.000000	0.000
ENST00000601482.1	837	587.000	0.000000	0.000
ENST00000859620.1	1477	1227.000	0.000000	0.000
ENST00000859621.1	1571	1321.000	0.000000	0.000
ENST00000859622.1	1283	1033.000	0.000000	0.000
ENST00000859623.1	1405	1155.000	0.000000	0.000
ENST00000859624.1	1406	1156.000	0.000000	0.000
ENST00000859625.1	1572	1322.000	0.000000	0.000
ENST00000859626.1	1219	969.000	0.000000	0.000
ENST00000859627.1	1356	1106.000	0.000000	0.000
ENST00000859628.1	1494	1244.000	0.000000	0.000
ENST00000859629.1	1465	1215.000	0.000000	0.000
ENST00000859630.1	1425	1175.000	0.000000	0.000
ENST00000859631.1	1323	1073.000	0.000000	0.000
ENST00000859632.1	1461	1211.000	0.000000	0.000
ENST00000859633.1	1172	922.000	0.000000	0.000
ENST00000859634.1	1428	1178.000	0.000000	0.000
ENST00000859635.1	1224	974.000	0.000000	0.000
ENST00000859636.1	1235	985.000	0.000000	0.000
ENST00000859637.1	1348	1098.000	0.000000	0.000
ENST00000935915.1	1065	815.000	0.000000	0.000
ENST00000935916.1	1424	1174.000	0.000000	0.000
ENST00000935917.1	1173	923.000	0.000000	0.000
ENST00000935918.1	1288	1038.000	0.264907	2.948
ENST00000935919.1	1285	1035.000	0.000000	0.000
ENST00000970040.1	1293	1043.000	0.000000	0.000
ENST00000970041.1	1698	1448.000	0.000000	0.000
ENST00000970042.1	1183	933.000	0.000000	0.000
ENST00000970043.1	1560	1310.000	0.000000	0.000
ENST00000970044.1	1091	841.000	0.000000	0.000
ENST00000970045.1	1194	944.000	0.000000	0.000
ENST00000970046.1	1498	1248.000	0.000000	0.000
ENST00000970047.1	1365	1115.000	0.000000	0.000
ENST00000970048.1	1415	1165.000	0.000000	0.000
ENST00000376757.9	2990	2740.000	0.711232	20.895
ENST00000308298.11	2046	1796.000	0.000000	0.000
ENST00000532600.1	555	305.000	0.000000	0.000
ENST00000308127.9	2781	2531.000	0.000000	0.000
ENST00000532881.5	2587	2337.000	2.808978	70.385
ENST00000534112.1	544	294.000	0.000000	0.000
ENST00000532181.5	948	698.000	0.000000	0.000
ENST00000529224.1	673	423.000	0.000000	0.000
ENST00000527821.2	656	406.000	0.000000	0.000
ENST00000531495.1	548	298.000	0.000000	0.000
ENST00000525913.1	264	25.725	0.000000	0.000
ENST00000882803.1	2835	2585.000	0.000000	0.000
ENST00000882804.1	2751	2501.000	0.000000	0.000
ENST00000882805.1	2702	2452.000	0.000000	0.000
ENST00000882806.1	2885	2635.000	0.000000	0.000
ENST00000882807.1	2755	2505.000	0.000000	0.000
ENST00000882808.1	2714	2464.000	0.000000	0.000
ENST00000882809.1	2514	2264.000	0.000000	0.000
ENST00000882810.1	2810	2560.000	0.000000	0.000
ENST00000882811.1	2611	2361.000	0.000000	0.000
ENST00000882812.1	2659	2409.000	0.000000	0.000
ENST00000929974.1	2639	2389.000	0.000000	0.000
ENST00000929975.1	2568	2318.000	0.000000	0.000
ENST00000929976.1	2721	2471.000	0.895304	23.720
ENST00000959432.1	2565	2315.000	0.000000	0.000
ENST00000959433.1	2764	2514.000	0.000000	0.000
ENST00000959434.1	2665	2415.000	0.000000	0.000
ENST00000959435.1	2408	2158.000	0.000000	0.000
ENST00000614703.4	542	292.000	0.000000	0.000
ENST00000614800.4	553	303.000	0.000000	0.000
ENST00000680863.1	3828	3578.000	0.000000	0.000
ENST00000679814.1	3079	2829.000	0.000000	0.000
ENST00000681534.1	3448	3198.000	0.000000	0.000
ENST00000681183.1	3434	3184.000	0.000000	0.000
ENST00000679732.1	4231	3981.000	0.000000	0.000
ENST00000681186.1	3196	2946.000	0.000000	0.000
ENST00000680464.1	5806	5556.000	0.000000	0.000
ENST00000680015.1	1484	1234.000	0.000000	0.000
ENST00000680095.1	1979	1729.000	0.000000	0.000
ENST00000680974.1	4752	4502.000	0.000000	0.000
ENST00000680089.1	7116	6866.000	0.185706	13.671
ENST00000680078.1	3634	3384.000	0.000000	0.000
ENST00000681651.1	3978	3728.000	0.741922	29.656
ENST00000681138.1	3358	3108.000	5.284207	176.090
ENST00000679790.1	3180	2930.000	0.000000	0.000
ENST00000680495.1	2703	2453.000	2.057101	54.104
ENST00000392185.8	4216	3966.000	1.289171	54.820
ENST00000679691.1	3548	3298.000	2.191675	77.500
ENST00000681881.1	8152	7902.000	0.000000	0.000
ENST00000681469.1	3103	2853.000	0.000000	0.000
ENST00000680680.1	4745	4495.000	0.000000	0.000
ENST00000902253.1	2378	2128.000	0.000000	0.000
ENST00000919905.1	1300	1050.000	0.000000	0.000
ENST00000971712.1	3621	3371.000	0.000000	0.000
ENST00000971713.1	2883	2633.000	0.000000	0.000
ENST00000369732.4	2196	1946.000	1.418052	29.588
ENST00000494622.1	482	232.000	0.000000	0.000
ENST00000481495.1	640	390.000	0.437856	1.831
ENST00000943841.1	2008	1758.000	2.099905	39.582
ENST00000943842.1	2159	1909.000	0.000000	0.000
ENST00000578049.4	6927	6677.000	0.522224	37.386
ENST00000618538.1	2230	1980.000	1.795634	38.120
ENST00000875746.1	3791	3541.000	0.477937	18.146
ENST00000932119.1	2600	2350.000	6.295015	158.613
ENST00000943846.1	2647	2397.000	20.445194	525.452
ENST00000366773.8	2160	1910.000	2.743661	56.187
ENST00000854211.1	2138	1888.000	0.000000	0.000
ENST00000854212.1	1630	1380.000	0.000000	0.000
ENST00000854213.1	2018	1768.000	0.000000	0.000
ENST00000940706.1	2024	1774.000	0.000000	0.000
ENST00000940707.1	1880	1630.000	0.620914	10.852
ENST00000971714.1	1667	1417.000	0.000000	0.000
ENST00000971715.1	2045	1795.000	0.000000	0.000
ENST00000228740.7	2140	1890.000	41.100161	832.874
ENST00000537111.6	1881	1631.000	0.000000	0.000
ENST00000552789.5	2025	1775.000	0.000000	0.000
ENST00000553041.5	6109	5859.000	0.085888	5.395
ENST00000413268.6	1908	1658.000	2.591389	46.067
ENST00000548852.5	1810	1560.000	0.000000	0.000
ENST00000547393.5	543	281.000	0.000000	0.000
ENST00000548375.5	639	389.000	0.000000	0.000
ENST00000547982.1	986	736.000	0.000000	0.000
ENST00000552091.1	595	345.000	0.000000	0.000
ENST00000852104.1	1946	1696.000	1.756956	31.949
ENST00000852105.1	2032	1782.000	8.987186	171.714
ENST00000852106.1	2057	1807.000	0.000000	0.000
ENST00000852107.1	2111	1861.000	0.000000	0.000
ENST00000852108.1	1914	1664.000	0.000000	0.000
ENST00000920967.1	2185	1935.000	0.000000	0.000
ENST00000920968.1	2038	1788.000	0.000000	0.000
ENST00000920969.1	1993	1743.000	0.000000	0.000
ENST00000961644.1	2086	1836.000	0.000000	0.000
ENST00000961645.1	1956	1706.000	0.000000	0.000
ENST00000961646.1	2022	1772.000	0.000000	0.000
ENST00000961647.1	1959	1709.000	0.000000	0.000
ENST00000361539.5	4097	3847.000	0.000000	0.000
ENST00000478325.1	2494	2244.000	0.000000	0.000
ENST00000460161.1	373	123.000	0.000000	0.000
ENST00000907914.1	4080	3830.000	0.000000	0.000
ENST00000907915.1	3554	3304.000	0.000000	0.000
ENST00000926433.1	4147	3897.000	0.000000	0.000
ENST00000926434.1	3431	3181.000	0.000000	0.000
ENST00000926435.1	3313	3063.000	0.000000	0.000
ENST00000944005.1	4124	3874.000	0.000000	0.000
ENST00000944006.1	3529	3279.000	0.000000	0.000
ENST00000944007.1	3588	3338.000	0.000000	0.000
ENST00000944008.1	3971	3721.000	0.000000	0.000
ENST00000944009.1	3898	3648.000	0.000000	0.000
ENST00000944010.1	3301	3051.000	0.000000	0.000
ENST00000426851.6	5268	5018.000	0.528266	28.422
ENST00000485111.5	609	359.000	0.000000	0.000
ENST00000475153.6	5460	5192.000	0.657518	36.603
ENST00000483892.5	2121	1871.000	0.113211	2.271
ENST00000491174.1	2232	1982.000	0.000000	0.000
ENST00000957024.1	2162	1912.000	0.000000	0.000
ENST00000485066.1	483	233.000	0.000000	0.000
ENST00000415325.5	1802	1552.000	0.000000	0.000
ENST00000417551.5	2041	1791.000	0.000000	0.000
ENST00000440410.5	1993	1743.000	0.000000	0.000
ENST00000437604.6	1859	1609.000	0.000000	0.000
ENST00000205402.10	3537	3287.000	2.000999	70.521
ENST00000453354.5	537	287.000	0.000000	0.000
ENST00000450038.5	682	432.000	0.000000	0.000
ENST00000451081.5	930	680.000	0.000000	0.000
ENST00000460577.5	600	350.000	2.400295	9.008
ENST00000494441.1	707	457.000	0.000000	0.000
ENST00000478414.1	549	299.000	0.000000	0.000
ENST00000489184.1	638	388.000	2.391758	9.950
ENST00000880447.1	2306	2056.000	0.000000	0.000
ENST00000880448.1	2303	2053.000	10.382923	228.551
ENST00000880449.1	2231	1981.000	8.796123	186.831
ENST00000880450.1	2280	2030.000	35.576076	774.334
ENST00000880451.1	2012	1762.000	7.553273	142.697
ENST00000880452.1	1607	1357.000	0.000000	0.000
ENST00000924908.1	2349	2099.000	6.830018	153.712
ENST00000924909.1	2249	1999.000	0.000000	0.000
ENST00000924910.1	2055	1805.000	0.000000	0.000
ENST00000957323.1	1850	1600.000	7.076364	121.396
ENST00000366662.8	3112	2862.000	4.459594	136.848
ENST00000366661.9	3276	3026.000	0.000000	0.000
ENST00000471302.2	587	337.000	0.000000	0.000
ENST00000486879.2	492	242.000	0.000000	0.000
ENST00000481976.6	1062	812.000	0.416785	3.629
ENST00000522821.5	558	308.000	0.000000	0.000
ENST00000519379.1	526	276.000	0.000000	0.000
ENST00000522399.1	529	279.000	0.000000	0.000
ENST00000466507.2	865	615.000	0.000000	0.000
ENST00000902282.1	6436	6186.000	0.000000	0.000
ENST00000902283.1	3154	2904.000	1.203052	37.459
ENST00000902284.1	3305	3055.000	0.000000	0.000
ENST00000902285.1	3181	2931.000	0.000000	0.000
ENST00000902286.1	2945	2695.000	0.000000	0.000
ENST00000902287.1	3031	2781.000	0.000000	0.000
ENST00000902288.1	3168	2918.000	0.000000	0.000
ENST00000902289.1	3163	2913.000	0.000000	0.000
ENST00000902290.1	2996	2746.000	0.000000	0.000
ENST00000902291.1	2913	2663.000	0.000000	0.000
ENST00000931889.1	3089	2839.000	2.032930	61.882
ENST00000931890.1	3160	2910.000	0.000000	0.000
ENST00000944173.1	3034	2784.000	0.000000	0.000
ENST00000944174.1	3260	3010.000	0.000000	0.000
ENST00000944175.1	3258	3008.000	0.000000	0.000
ENST00000944176.1	2982	2732.000	4.751496	139.183
ENST00000944177.1	3262	3012.000	0.000000	0.000
ENST00000944178.1	2922	2672.000	0.000000	0.000
ENST00000944179.1	2353	2103.000	0.000000	0.000
ENST00000944180.1	2417	2167.000	0.000000	0.000
ENST00000498623.6	942	692.000	0.000000	0.000
ENST00000397261.8	1433	1183.000	22.876425	290.166
ENST00000479956.1	506	256.000	0.000000	0.000
ENST00000417500.5	957	707.000	1.452075	11.007
ENST00000440787.5	910	660.000	3.688455	26.101
ENST00000467289.5	729	479.000	0.000000	0.000
ENST00000485273.1	577	327.000	0.000000	0.000
ENST00000433034.1	926	676.000	0.000000	0.000
ENST00000905840.1	1827	1577.000	0.000000	0.000
ENST00000905841.1	1107	857.000	19.961146	183.417
ENST00000929598.1	1852	1602.000	0.000000	0.000
ENST00000929599.1	1371	1121.000	0.000000	0.000
ENST00000957522.1	1961	1711.000	2.399337	44.016
ENST00000591513.5	547	297.000	0.000000	0.000
ENST00000253410.3	650	400.000	0.000000	0.000
ENST00000590423.1	321	71.167	0.000000	0.000
ENST00000587021.1	457	207.000	0.000000	0.000
ENST00000586911.1	470	220.000	0.000000	0.000
ENST00000856247.1	547	297.000	0.000000	0.000
ENST00000856248.1	682	432.000	0.000000	0.000
ENST00000856249.1	640	390.000	0.000000	0.000
ENST00000923560.1	518	268.000	0.000000	0.000
ENST00000954975.1	432	182.000	0.000000	0.000
ENST00000530656.5	1536	1286.000	0.000000	0.000
ENST00000534751.3	3466	3216.000	1.019491	35.154
ENST00000683152.1	10729	10479.000	0.123235	13.846
ENST00000424263.6	1858	1608.000	0.000000	0.000
ENST00000622142.5	10730	10480.000	0.000000	0.000
ENST00000528980.1	652	402.000	0.000000	0.000
ENST00000959457.1	5669	5419.000	0.000000	0.000
ENST00000392001.6	1792	1542.000	0.000000	0.000
ENST00000477149.5	3211	2961.000	0.279350	8.869
ENST00000264601.8	1603	1353.000	8.005723	116.137
ENST00000409576.1	466	216.000	0.000000	0.000
ENST00000414278.1	1511	1261.000	0.000000	0.000
ENST00000466244.1	937	687.000	0.486532	3.584
ENST00000409822.1	1077	827.000	0.000000	0.000
ENST00000411462.5	663	413.000	0.000000	0.000
ENST00000430445.1	421	171.000	0.000000	0.000
ENST00000416106.1	587	337.000	0.000000	0.000
ENST00000487008.1	558	308.000	0.000000	0.000
ENST00000904315.1	1817	1567.000	0.000000	0.000
ENST00000904316.1	1543	1293.000	0.000000	0.000
ENST00000904317.1	1651	1401.000	0.000000	0.000
ENST00000938878.1	1886	1636.000	3.843528	67.420
ENST00000949675.1	1661	1411.000	0.000000	0.000
ENST00000528419.6	1383	1133.000	0.000000	0.000
ENST00000307886.8	1272	1022.000	0.000000	0.000
ENST00000526034.2	1191	941.000	0.000000	0.000
ENST00000679584.1	1158	908.000	0.000000	0.000
ENST00000681512.1	1187	937.000	0.000000	0.000
ENST00000680443.1	1362	1112.000	0.000000	0.000
ENST00000680670.1	1221	971.000	0.000000	0.000
ENST00000524681.1	521	271.000	0.000000	0.000
ENST00000894912.1	1288	1038.000	0.000000	0.000
ENST00000894913.1	1288	1038.000	0.000000	0.000
ENST00000959479.1	1138	888.000	0.000000	0.000
ENST00000441887.5	700	450.000	0.550736	2.657
ENST00000573432.5	536	286.000	0.000000	0.000
ENST00000432893.6	1014	764.000	0.000000	0.000
ENST00000610773.4	1905	1655.000	0.000000	0.000
ENST00000414602.5	787	537.000	0.000000	0.000
ENST00000574522.5	567	317.000	0.000000	0.000
ENST00000570450.5	927	677.000	0.000000	0.000
ENST00000492129.5	1835	1585.000	0.000000	0.000
ENST00000419071.6	1491	1241.000	0.000000	0.000
ENST00000573253.5	584	334.000	0.000000	0.000
ENST00000487101.5	927	677.000	0.000000	0.000
ENST00000536323.5	1872	1622.000	2.512605	43.697
ENST00000571907.5	537	287.000	0.000000	0.000
ENST00000419284.6	950	700.000	0.000000	0.000
ENST00000412418.5	968	718.000	0.000000	0.000
ENST00000575228.5	504	254.000	0.000000	0.000
ENST00000268835.7	1958	1708.000	5.645027	103.378
ENST00000395656.6	1540	1290.000	0.000000	0.000
ENST00000478622.6	575	325.000	0.000000	0.000
ENST00000575102.5	556	306.000	0.000000	0.000
ENST00000455992.6	908	658.000	0.000000	0.000
ENST00000576355.5	561	311.000	0.000000	0.000
ENST00000422237.5	1038	788.000	0.000000	0.000
ENST00000628609.1	192	8.045	0.000000	0.000
ENST00000542013.5	1047	797.000	0.000000	0.000
ENST00000574451.5	1019	769.000	0.000000	0.000
ENST00000575337.2	827	577.000	0.000000	0.000
ENST00000460724.1	570	320.000	0.000000	0.000
ENST00000466106.1	1419	1169.000	0.000000	0.000
ENST00000869446.1	1883	1633.000	0.000000	0.000
ENST00000869447.1	1940	1690.000	0.771517	13.980
ENST00000869448.1	1964	1714.000	0.448764	8.247
ENST00000869449.1	1880	1630.000	0.000000	0.000
ENST00000869450.1	2176	1926.000	0.000000	0.000
ENST00000869451.1	1740	1490.000	0.000000	0.000
ENST00000869452.1	2023	1773.000	0.000000	0.000
ENST00000869453.1	1609	1359.000	0.000000	0.000
ENST00000869454.1	2067	1817.000	0.000000	0.000
ENST00000869455.1	2167	1917.000	0.000000	0.000
ENST00000869456.1	3175	2925.000	0.000000	0.000
ENST00000869457.1	2014	1764.000	0.000000	0.000
ENST00000869458.1	1819	1569.000	0.000000	0.000
ENST00000869459.1	1473	1223.000	0.000000	0.000
ENST00000869460.1	1575	1325.000	0.000000	0.000
ENST00000869461.1	1783	1533.000	0.000000	0.000
ENST00000869462.1	2035	1785.000	0.000000	0.000
ENST00000869463.1	1969	1719.000	0.000000	0.000
ENST00000869464.1	1982	1732.000	0.000000	0.000
ENST00000869465.1	1746	1496.000	19.389863	311.014
ENST00000869466.1	2996	2746.000	0.214954	6.329
ENST00000939030.1	2045	1795.000	0.000000	0.000
ENST00000939031.1	1930	1680.000	0.000000	0.000
ENST00000939032.1	2105	1855.000	0.000000	0.000
ENST00000939033.1	1444	1194.000	0.000000	0.000
ENST00000939034.1	1696	1446.000	0.000000	0.000
ENST00000939035.1	1772	1522.000	0.000000	0.000
ENST00000939036.1	2074	1824.000	0.000000	0.000
ENST00000939037.1	1959	1709.000	2.797028	51.252
ENST00000939038.1	1717	1467.000	0.000000	0.000
ENST00000939039.1	1723	1473.000	0.000000	0.000
ENST00000939040.1	1878	1628.000	0.000000	0.000
ENST00000939041.1	1464	1214.000	0.000000	0.000
ENST00000939042.1	1913	1663.000	0.000000	0.000
ENST00000939043.1	2149	1899.000	0.000000	0.000
ENST00000939044.1	2294	2044.000	0.000000	0.000
ENST00000939045.1	1828	1578.000	0.000000	0.000
ENST00000939046.1	1579	1329.000	0.000000	0.000
ENST00000954994.1	1576	1326.000	0.000000	0.000
ENST00000954995.1	2212	1962.000	0.000000	0.000
ENST00000954996.1	2096	1846.000	0.000000	0.000
ENST00000954997.1	1954	1704.000	0.000000	0.000
ENST00000954998.1	1982	1732.000	0.000000	0.000
ENST00000954999.1	1892	1642.000	0.000000	0.000
ENST00000955000.1	1794	1544.000	0.000000	0.000
ENST00000955001.1	2097	1847.000	0.000000	0.000
ENST00000955002.1	1960	1710.000	0.000000	0.000
ENST00000301964.7	1974	1724.000	15.190530	280.792
ENST00000492103.1	1868	1618.000	0.000000	0.000
ENST00000440161.5	1617	1367.000	0.000000	0.000
ENST00000343450.2	2554	2304.000	0.480252	11.864
ENST00000492635.1	576	326.000	0.000000	0.000
ENST00000439043.1	873	623.000	0.000000	0.000
ENST00000906008.1	1884	1634.000	0.000000	0.000
ENST00000906009.1	2110	1860.000	3.070302	61.231
ENST00000906010.1	1998	1748.000	0.000000	0.000
ENST00000906011.1	1886	1636.000	0.000000	0.000
ENST00000906012.1	1966	1716.000	4.156986	76.484
ENST00000906013.1	1800	1550.000	0.000000	0.000
ENST00000906014.1	2039	1789.000	0.000000	0.000
ENST00000906015.1	1957	1707.000	0.000000	0.000
ENST00000906016.1	2204	1954.000	0.000000	0.000
ENST00000906017.1	1963	1713.000	0.000000	0.000
ENST00000906018.1	1548	1298.000	0.000000	0.000
ENST00000906019.1	1881	1631.000	0.000000	0.000
ENST00000918904.1	2006	1756.000	0.000000	0.000
ENST00000957666.1	1770	1520.000	0.000000	0.000
ENST00000957667.1	1846	1596.000	0.000000	0.000
ENST00000436027.9	878	628.000	0.000000	0.000
ENST00000458210.7	2785	2535.000	0.146739	3.988
ENST00000514277.6	979	729.000	0.000000	0.000
ENST00000877271.1	831	581.000	0.000000	0.000
ENST00000877272.1	823	573.000	0.000000	0.000
ENST00000970071.1	834	584.000	0.000000	0.000
ENST00000970072.1	686	436.000	0.000000	0.000
ENST00000970073.1	909	659.000	0.510220	3.605
ENST00000970074.1	824	574.000	0.000000	0.000
ENST00000970075.1	756	506.000	0.000000	0.000
ENST00000358372.8	3656	3406.000	0.624678	22.813
ENST00000650096.1	3280	3030.000	0.828772	26.925
ENST00000614346.4	1623	1373.000	8.489396	124.974
ENST00000621533.5	2105	1855.000	4.596204	91.415
ENST00000494513.1	635	385.000	0.000000	0.000
ENST00000631126.2	1430	1180.000	0.000000	0.000
ENST00000337387.4	1622	1372.000	17.277674	254.164
ENST00000462110.1	584	334.000	0.000000	0.000
ENST00000971718.1	2356	2106.000	0.000000	0.000
ENST00000971719.1	1956	1706.000	3.163508	57.866
ENST00000971720.1	2122	1872.000	0.000000	0.000
ENST00000971721.1	2282	2032.000	0.000000	0.000
ENST00000531234.5	1832	1582.000	0.000000	0.000
ENST00000265840.12	2935	2685.000	0.000000	0.000
ENST00000443271.2	1990	1740.000	0.000000	0.000
ENST00000524378.5	692	442.000	0.000000	0.000
ENST00000529675.1	972	722.000	0.000000	0.000
ENST00000527036.1	641	391.000	0.000000	0.000
ENST00000534236.1	848	598.000	0.000000	0.000
ENST00000959906.1	2703	2453.000	0.330329	8.688
ENST00000959907.1	2820	2570.000	0.000000	0.000
ENST00000447944.7	4549	4299.000	0.000000	0.000
ENST00000415374.5	3308	3058.000	0.000000	0.000
ENST00000260604.8	3596	3346.000	0.000000	0.000
ENST00000481066.1	1281	1031.000	2.593798	28.673
ENST00000415489.1	555	305.000	0.000000	0.000
ENST00000429805.1	583	333.000	5.383794	19.222
ENST00000625249.1	216	11.099	0.000000	0.000
ENST00000867132.1	3191	2941.000	4.776287	150.612
ENST00000867134.1	3210	2960.000	0.000000	0.000
ENST00000867135.1	2661	2411.000	0.000000	0.000
ENST00000867136.1	2552	2302.000	19.903869	491.266
ENST00000867137.1	2572	2322.000	9.158667	228.018
ENST00000867138.1	684	434.000	0.000000	0.000
ENST00000917022.1	4472	4222.000	3.483493	157.691
ENST00000917023.1	4517	4267.000	0.280934	12.853
ENST00000917024.1	3436	3186.000	1.110795	37.945
ENST00000917025.1	2644	2394.000	6.342772	162.809
ENST00000917026.1	2188	1938.000	0.000000	0.000
ENST00000917027.1	2328	2078.000	0.000000	0.000
ENST00000949800.1	4388	4138.000	0.000000	0.000
ENST00000949801.1	3262	3012.000	0.000000	0.000
ENST00000949802.1	2859	2609.000	0.000000	0.000
ENST00000949803.1	2604	2354.000	0.000000	0.000
ENST00000949804.1	2539	2289.000	0.000000	0.000
ENST00000536185.5	441	191.000	0.000000	0.000
ENST00000545901.5	581	331.000	0.000000	0.000
ENST00000545621.5	1282	1032.000	0.000000	0.000
ENST00000652429.1	1505	1255.000	15.288590	205.724
ENST00000442944.7	1448	1198.000	0.000000	0.000
ENST00000537841.5	1559	1309.000	0.000000	0.000
ENST00000542729.5	1469	1219.000	0.000000	0.000
ENST00000543821.5	562	312.000	0.000000	0.000
ENST00000640813.1	1283	1033.000	0.000000	0.000
ENST00000546302.6	707	457.000	0.000000	0.000
ENST00000542822.5	936	686.000	0.000000	0.000
ENST00000542044.5	1544	1294.000	0.000000	0.000
ENST00000536813.6	941	691.000	0.000000	0.000
ENST00000544387.5	1351	1101.000	0.000000	0.000
ENST00000535793.5	832	582.000	0.000000	0.000
ENST00000543090.5	1347	1097.000	0.000000	0.000
ENST00000649868.1	529	264.000	0.000000	0.000
ENST00000534956.2	580	330.000	0.000000	0.000
ENST00000648026.1	1180	930.000	0.000000	0.000
ENST00000650101.1	1936	1686.000	0.000000	0.000
ENST00000691249.1	2163	1913.000	0.000000	0.000
ENST00000650307.1	2130	1880.000	0.000000	0.000
ENST00000686218.1	2173	1923.000	0.856109	17.652
ENST00000649823.1	1298	1048.000	0.000000	0.000
ENST00000691144.1	3543	3293.000	0.000000	0.000
ENST00000535253.5	755	505.000	0.000000	0.000
ENST00000542345.5	882	632.000	0.000000	0.000
ENST00000648488.1	690	440.000	0.692640	3.268
ENST00000543543.5	1796	1546.000	0.000000	0.000
ENST00000546226.5	2112	1862.000	0.000000	0.000
ENST00000392841.1	1411	1161.000	0.000000	0.000
ENST00000648374.1	1477	1227.000	0.000000	0.000
ENST00000544360.5	695	445.000	0.000000	0.000
ENST00000686690.1	1908	1658.000	0.067233	1.195
ENST00000544182.1	1542	1292.000	0.332201	4.602
ENST00000539045.1	845	595.000	0.244468	1.560
ENST00000877118.1	1441	1191.000	0.000000	0.000
ENST00000933407.1	1478	1228.000	0.000000	0.000
ENST00000933408.1	768	518.000	0.000000	0.000
ENST00000933409.1	1347	1097.000	0.000000	0.000
ENST00000933410.1	1497	1247.000	0.000000	0.000
ENST00000933411.1	1387	1137.000	0.000000	0.000
ENST00000933412.1	1339	1089.000	0.000000	0.000
ENST00000959927.1	1352	1102.000	0.000000	0.000
ENST00000959928.1	1283	1033.000	0.000000	0.000
ENST00000959929.1	1423	1173.000	0.000000	0.000
ENST00000262056.14	3856	3606.000	26.040764	1006.824
ENST00000551527.5	769	519.000	0.000000	0.000
ENST00000549077.5	885	635.000	0.000000	0.000
ENST00000549645.5	590	340.000	0.827968	3.018
ENST00000551002.5	537	287.000	0.000000	0.000
ENST00000420463.7	1936	1686.000	0.000000	0.000
ENST00000416762.7	1985	1735.000	0.000000	0.000
ENST00000550704.5	1476	1226.000	0.000000	0.000
ENST00000549481.5	1097	847.000	0.000000	0.000
ENST00000552490.5	841	591.000	0.000000	0.000
ENST00000550390.1	871	621.000	0.000000	0.000
ENST00000550025.1	465	215.000	0.000000	0.000
ENST00000553209.1	380	130.000	0.000000	0.000
ENST00000549592.1	1901	1651.000	0.129682	2.296
ENST00000859795.1	4018	3768.000	0.000000	0.000
ENST00000859796.1	3836	3586.000	0.000000	0.000
ENST00000859797.1	3833	3583.000	0.000000	0.000
ENST00000859798.1	3537	3287.000	7.199647	253.738
ENST00000961686.1	4027	3777.000	0.639949	25.916
ENST00000961687.1	4019	3769.000	0.000000	0.000
ENST00000961688.1	3960	3710.000	0.000000	0.000
ENST00000961689.1	3886	3636.000	0.000000	0.000
ENST00000961690.1	3862	3612.000	1.452825	56.265
ENST00000961691.1	3879	3629.000	0.000000	0.000
ENST00000961692.1	3807	3557.000	0.000000	0.000
ENST00000961693.1	3576	3326.000	0.000000	0.000
ENST00000961694.1	3847	3597.000	0.000000	0.000
ENST00000540746.6	2152	1902.000	0.000000	0.000
ENST00000544216.8	3431	3181.000	0.000000	0.000
ENST00000433627.9	3424	3174.000	19.538615	664.928
ENST00000586157.2	944	694.000	4.535423	33.748
ENST00000588582.3	3601	3351.000	0.000000	0.000
ENST00000585887.3	445	195.000	0.000000	0.000
ENST00000906056.1	3340	3090.000	0.000000	0.000
ENST00000906057.1	3504	3254.000	0.000000	0.000
ENST00000906058.1	3255	3005.000	1.298345	41.832
ENST00000906059.1	3461	3211.000	0.000000	0.000
ENST00000906060.1	3364	3114.000	0.000000	0.000
ENST00000906061.1	3242	2992.000	7.070556	226.824
ENST00000906062.1	1933	1683.000	0.000000	0.000
ENST00000906063.1	1924	1674.000	0.000000	0.000
ENST00000914869.1	3258	3008.000	0.000000	0.000
ENST00000914870.1	3413	3163.000	0.000000	0.000
ENST00000914871.1	2170	1920.000	0.000000	0.000
ENST00000914872.1	1993	1743.000	0.000000	0.000
ENST00000970126.1	3162	2912.000	0.000000	0.000
ENST00000379375.6	2035	1785.000	0.000000	0.000
ENST00000877364.1	1949	1699.000	0.000000	0.000
ENST00000877365.1	1270	1020.000	0.000000	0.000
ENST00000877366.1	1948	1698.000	0.000000	0.000
ENST00000877367.1	1402	1152.000	0.000000	0.000
ENST00000877368.1	1280	1030.000	0.000000	0.000
ENST00000877369.1	2379	2129.000	0.000000	0.000
ENST00000877370.1	2059	1809.000	0.000000	0.000
ENST00000877371.1	1239	989.000	0.000000	0.000
ENST00000877372.1	1206	956.000	0.000000	0.000
ENST00000877373.1	1418	1168.000	0.000000	0.000
ENST00000916855.1	1846	1596.000	0.000000	0.000
ENST00000971811.1	1969	1719.000	0.000000	0.000
ENST00000971812.1	1622	1372.000	5.542407	81.532
ENST00000971813.1	1332	1082.000	0.000000	0.000
ENST00000971814.1	2540	2290.000	0.000000	0.000
ENST00000406890.6	1193	943.000	0.000000	0.000
ENST00000678116.1	1261	1011.000	0.000000	0.000
ENST00000404369.8	1515	1265.000	0.000000	0.000
ENST00000483679.1	1054	804.000	0.000000	0.000
ENST00000424363.5	1004	754.000	0.000000	0.000
ENST00000439708.1	797	547.000	0.000000	0.000
ENST00000442252.1	1282	1032.000	0.000000	0.000
ENST00000650428.1	1256	1006.000	0.000000	0.000
ENST00000649402.1	1189	939.000	0.000000	0.000
ENST00000414116.1	2592	2342.000	0.000000	0.000
ENST00000906690.1	1797	1547.000	0.000000	0.000
ENST00000915078.1	2121	1871.000	0.213651	4.286
ENST00000915079.1	1450	1200.000	2.572125	33.094
ENST00000915080.1	1374	1124.000	0.000000	0.000
ENST00000915081.1	1306	1056.000	0.000000	0.000
ENST00000915082.1	1339	1089.000	0.000000	0.000
ENST00000915083.1	1587	1337.000	0.000000	0.000
ENST00000915084.1	1238	988.000	0.000000	0.000
ENST00000915085.1	1248	998.000	0.000000	0.000
ENST00000915086.1	798	548.000	0.000000	0.000
ENST00000915087.1	1304	1054.000	0.000000	0.000
ENST00000957523.1	3079	2829.000	0.000000	0.000
ENST00000330394.3	4234	3984.000	0.000000	0.000
ENST00000482987.1	482	232.000	0.000000	0.000
ENST00000473079.1	486	236.000	0.395197	1.000
ENST00000890161.1	4264	4014.000	0.929413	40.000
ENST00000911962.1	4154	3904.000	0.000000	0.000
ENST00000957734.1	4221	3971.000	0.000000	0.000
ENST00000321728.12	2707	2457.000	0.000000	0.000
ENST00000643927.1	8010	7760.000	0.009300	0.774
ENST00000498058.1	480	230.000	0.000000	0.000
ENST00000645517.1	1042	792.000	0.000000	0.000
ENST00000498739.1	569	319.000	0.000000	0.000
ENST00000647422.1	478	228.000	0.000000	0.000
ENST00000486868.1	467	217.000	0.000000	0.000
ENST00000482000.2	553	303.000	0.000000	0.000
ENST00000472066.1	556	306.000	0.000000	0.000
ENST00000463752.1	599	349.000	0.000000	0.000
ENST00000487674.1	693	443.000	0.210534	1.000
ENST00000466124.1	536	286.000	0.000000	0.000
ENST00000867666.1	2920	2670.000	0.000000	0.000
ENST00000914401.1	3265	3015.000	0.000000	0.000
ENST00000965655.1	3116	2866.000	0.000000	0.000
ENST00000965656.1	2975	2725.000	0.000000	0.000
ENST00000965657.1	2862	2612.000	0.000000	0.000
ENST00000965658.1	3058	2808.000	0.000000	0.000
ENST00000965659.1	2694	2444.000	0.000000	0.000
ENST00000421450.2	4689	4439.000	0.529151	25.185
ENST00000711061.1	4683	4433.000	0.000000	0.000
ENST00000612899.5	4665	4415.000	0.000000	0.000
ENST00000698329.1	5432	5182.000	0.000000	0.000
ENST00000420009.6	3861	3611.000	0.442936	17.149
ENST00000237289.8	4432	4182.000	0.905876	40.619
ENST00000433680.2	4533	4283.000	0.000000	0.000
ENST00000698330.1	336	86.025	5.472114	5.047
ENST00000485192.2	4966	4716.000	0.000000	0.000
ENST00000906237.1	3101	2851.000	0.000000	0.000
ENST00000906238.1	4667	4417.000	0.000000	0.000
ENST00000906239.1	4789	4539.000	0.000000	0.000
ENST00000906240.1	5142	4892.000	0.000000	0.000
ENST00000906241.1	4992	4742.000	0.000000	0.000
ENST00000906242.1	4453	4203.000	0.000000	0.000
ENST00000971893.1	3083	2833.000	0.000000	0.000
ENST00000971894.1	4907	4657.000	0.000000	0.000
ENST00000416681.5	864	614.000	4.997044	32.897
ENST00000331803.8	1932	1682.000	0.000000	0.000
ENST00000432131.5	682	432.000	0.000000	0.000
ENST00000457596.5	1013	763.000	0.961357	7.865
ENST00000421046.5	974	724.000	8.215570	63.775
ENST00000436673.5	918	668.000	2.184081	15.643
ENST00000395560.7	955	705.000	16.921150	127.907
ENST00000395564.9	1664	1414.000	8.122821	123.149
ENST00000444999.5	869	619.000	13.589151	90.190
ENST00000482015.5	861	611.000	25.405145	166.432
ENST00000417464.6	782	532.000	0.000000	0.000
ENST00000495446.1	2782	2532.000	0.000000	0.000
ENST00000910222.1	1591	1341.000	2.295003	32.998
ENST00000910224.1	1577	1327.000	1.913129	27.220
ENST00000910226.1	1287	1037.000	0.000000	0.000
ENST00000917355.1	1614	1364.000	0.000000	0.000
ENST00000917356.1	1648	1398.000	0.000000	0.000
ENST00000917357.1	1252	1002.000	0.000000	0.000
ENST00000917358.1	1297	1047.000	0.000000	0.000
ENST00000917359.1	1258	1008.000	14.274149	154.271
ENST00000917360.1	1252	1002.000	0.000000	0.000
ENST00000957590.1	1683	1433.000	0.000000	0.000
ENST00000957591.1	1828	1578.000	0.000000	0.000
ENST00000957592.1	1489	1239.000	0.756218	10.046
ENST00000957593.1	1520	1270.000	0.000000	0.000
ENST00000957594.1	1460	1210.000	0.000000	0.000
ENST00000957595.1	1494	1244.000	0.000000	0.000
ENST00000957596.1	1328	1078.000	0.000000	0.000
ENST00000957597.1	1488	1238.000	0.000000	0.000
ENST00000957598.1	1542	1292.000	8.201104	113.608
ENST00000957599.1	1211	961.000	0.000000	0.000
ENST00000957600.1	1371	1121.000	0.000000	0.000
ENST00000295901.9	1362	1112.000	75.615132	901.545
ENST00000394431.6	1349	1099.000	0.000000	0.000
ENST00000467853.5	4583	4333.000	0.000000	0.000
ENST00000480205.5	657	407.000	14.450966	63.062
ENST00000463139.5	2621	2371.000	0.000000	0.000
ENST00000476464.5	2052	1802.000	0.000000	0.000
ENST00000492933.5	1495	1245.000	1.778068	23.735
ENST00000482510.5	1176	926.000	0.000000	0.000
ENST00000497315.5	701	451.000	0.000000	0.000
ENST00000475036.1	1045	795.000	2.812233	23.971
ENST00000497323.5	717	467.000	0.000000	0.000
ENST00000478185.1	469	219.000	0.000000	0.000
ENST00000916270.1	1520	1270.000	0.000000	0.000
ENST00000916271.1	1308	1058.000	13.988794	158.687
ENST00000916272.1	1278	1028.000	0.000000	0.000
ENST00000957764.1	1400	1150.000	0.000000	0.000
ENST00000957765.1	1297	1047.000	0.000000	0.000
ENST00000360537.6	4430	4180.000	0.000000	0.000
ENST00000649307.1	3229	2979.000	2.755410	88.010
ENST00000674357.1	3269	3019.000	0.000000	0.000
ENST00000354765.6	3663	3413.000	0.000000	0.000
ENST00000649211.1	3479	3229.000	0.000000	0.000
ENST00000367572.3	2496	2246.000	0.000000	0.000
ENST00000625622.2	3216	2966.000	0.000000	0.000
ENST00000650125.1	2910	2660.000	0.000000	0.000
ENST00000647880.1	2138	1888.000	0.000000	0.000
ENST00000367571.3	2800	2550.000	0.138329	3.782
ENST00000417959.4	1645	1395.000	0.000000	0.000
ENST00000647988.1	2383	2133.000	0.000000	0.000
ENST00000628651.2	563	313.000	0.000000	0.000
ENST00000626294.2	593	343.000	0.000000	0.000
ENST00000626462.2	587	337.000	0.000000	0.000
ENST00000627449.2	588	338.000	0.000000	0.000
ENST00000629195.2	723	473.000	0.000000	0.000
ENST00000626373.2	333	83.038	0.000000	0.000
ENST00000626022.2	559	309.000	0.000000	0.000
ENST00000628069.2	559	309.000	0.000000	0.000
ENST00000628630.2	556	306.000	0.000000	0.000
ENST00000629890.2	584	334.000	0.000000	0.000
ENST00000631184.1	491	241.000	0.000000	0.000
ENST00000493898.1	505	255.000	1.097254	3.000
ENST00000416623.5	3237	2987.000	0.434520	13.916
ENST00000437412.5	2640	2390.000	0.000000	0.000
ENST00000444202.5	3197	2947.000	0.000000	0.000
ENST00000891656.1	3311	3061.000	0.000000	0.000
ENST00000891657.1	2930	2680.000	0.000000	0.000
ENST00000891658.1	2833	2569.000	0.000000	0.000
ENST00000891659.1	2748	2484.000	0.000000	0.000
ENST00000891660.1	2599	2349.000	0.000000	0.000
ENST00000891661.1	6087	5823.000	0.000000	0.000
ENST00000891662.1	2649	2385.000	0.000000	0.000
ENST00000891663.1	2878	2614.000	0.000000	0.000
ENST00000891664.1	7369	7119.000	0.000000	0.000
ENST00000940615.1	3307	3057.000	0.000000	0.000
ENST00000940616.1	3210	2960.000	0.000000	0.000
ENST00000940617.1	2826	2562.000	0.000000	0.000
ENST00000972058.1	3189	2939.000	0.000000	0.000
ENST00000972059.1	2696	2432.000	0.000000	0.000
ENST00000972060.1	2755	2505.000	0.189410	5.087
ENST00000972061.1	6837	6587.000	0.045377	3.205
ENST00000972062.1	2540	2290.000	0.000000	0.000
ENST00000972063.1	6160	5910.000	0.000000	0.000
ENST00000972064.1	3037	2787.000	0.000000	0.000
ENST00000599365.5	1372	1122.000	0.000000	0.000
ENST00000601488.5	1361	1111.000	0.000000	0.000
ENST00000305232.10	1506	1256.000	0.000000	0.000
ENST00000337491.7	1600	1350.000	7.095016	102.698
ENST00000600938.5	1473	1223.000	0.000000	0.000
ENST00000594279.5	1507	1257.000	0.000000	0.000
ENST00000596119.5	1537	1287.000	0.000000	0.000
ENST00000597896.5	827	577.000	0.000000	0.000
ENST00000595670.5	1057	807.000	0.278676	2.411
ENST00000600540.5	1407	1157.000	0.000000	0.000
ENST00000601571.1	716	466.000	1.401230	7.001
ENST00000601069.5	1260	1010.000	0.000000	0.000
ENST00000596298.5	717	467.000	0.000000	0.000
ENST00000599394.1	607	357.000	0.000000	0.000
ENST00000594341.1	371	121.000	0.858724	1.114
ENST00000915977.1	1525	1275.000	0.000000	0.000
ENST00000970129.1	1315	1065.000	0.943671	10.776
ENST00000454000.6	2133	1883.000	0.000000	0.000
ENST00000475869.2	485	235.000	0.000000	0.000
ENST00000318249.10	3767	3517.000	2.360997	89.031
ENST00000318220.10	4401	4151.000	0.361565	16.092
ENST00000478653.6	1417	1167.000	0.189206	2.367
ENST00000485941.2	921	671.000	0.000000	0.000
ENST00000342104.9	3704	3454.000	0.000000	0.000
ENST00000486229.5	933	683.000	1.391197	10.188
ENST00000434838.6	2727	2477.000	0.000000	0.000
ENST00000467103.2	418	168.000	0.000000	0.000
ENST00000619554.1	1831	1581.000	0.000000	0.000
ENST00000469876.5	981	731.000	0.000000	0.000
ENST00000477050.1	550	300.000	0.000000	0.000
ENST00000912011.1	3484	3234.000	0.000000	0.000
ENST00000912012.1	3632	3382.000	0.000000	0.000
ENST00000912013.1	3604	3354.000	0.000000	0.000
ENST00000944218.1	2745	2495.000	0.000000	0.000
ENST00000713932.1	1880	1630.000	0.000000	0.000
ENST00000653454.1	1748	1498.000	0.124536	2.000
ENST00000654597.1	1880	1630.000	0.000000	0.000
ENST00000713933.1	821	571.000	0.000000	0.000
ENST00000431168.2	1206	956.000	0.000000	0.000
ENST00000395869.5	1012	762.000	0.000000	0.000
ENST00000292327.6	885	635.000	0.000000	0.000
ENST00000713934.1	1016	766.000	0.000000	0.000
ENST00000655244.1	1033	783.000	0.000000	0.000
ENST00000664891.1	784	534.000	0.000000	0.000
ENST00000662933.1	914	664.000	0.000000	0.000
ENST00000877119.1	1303	1053.000	0.000000	0.000
ENST00000877120.1	2022	1772.000	0.000000	0.000
ENST00000877121.1	1504	1254.000	0.000000	0.000
ENST00000877122.1	1483	1233.000	0.000000	0.000
ENST00000877123.1	3222	2972.000	0.000000	0.000
ENST00000877124.1	1522	1272.000	0.000000	0.000
ENST00000877125.1	1233	983.000	0.000000	0.000
ENST00000877126.1	942	692.000	0.000000	0.000
ENST00000877127.1	1280	1030.000	0.000000	0.000
ENST00000877128.1	1049	799.000	0.000000	0.000
ENST00000877129.1	1261	1011.000	0.000000	0.000
ENST00000877130.1	1130	880.000	0.000000	0.000
ENST00000877131.1	1015	765.000	0.000000	0.000
ENST00000877132.1	2962	2712.000	0.000000	0.000
ENST00000877133.1	915	665.000	0.000000	0.000
ENST00000877134.1	993	743.000	0.000000	0.000
ENST00000877135.1	885	635.000	0.000000	0.000
ENST00000877136.1	870	620.000	0.000000	0.000
ENST00000877137.1	854	604.000	0.000000	0.000
ENST00000877138.1	910	660.000	0.000000	0.000
ENST00000877139.1	844	594.000	0.000000	0.000
ENST00000877140.1	974	724.000	0.000000	0.000
ENST00000957828.1	1917	1667.000	0.000000	0.000
ENST00000957829.1	1796	1546.000	0.000000	0.000
ENST00000957830.1	1994	1744.000	0.000000	0.000
ENST00000957831.1	1638	1388.000	0.000000	0.000
ENST00000957832.1	1067	817.000	0.000000	0.000
ENST00000957833.1	2528	2278.000	0.000000	0.000
ENST00000957834.1	2454	2204.000	0.000000	0.000
ENST00000957835.1	1256	1006.000	0.000000	0.000
ENST00000957836.1	1131	881.000	0.000000	0.000
ENST00000957837.1	1058	808.000	0.000000	0.000
ENST00000957838.1	1313	1063.000	0.260899	2.974
ENST00000957839.1	936	686.000	0.000000	0.000
ENST00000957840.1	898	648.000	0.000000	0.000
ENST00000957841.1	745	495.000	0.000000	0.000
ENST00000957842.1	662	412.000	0.000000	0.000
ENST00000957843.1	781	531.000	0.000000	0.000
ENST00000957844.1	1140	890.000	0.000000	0.000
ENST00000957845.1	866	616.000	0.000000	0.000
ENST00000957846.1	920	670.000	0.000000	0.000
ENST00000957847.1	969	719.000	0.000000	0.000
ENST00000595980.5	556	306.000	0.000000	0.000
ENST00000253457.8	1966	1716.000	38.974310	717.084
ENST00000435200.2	1935	1685.000	0.000000	0.000
ENST00000597291.1	1826	1576.000	0.000000	0.000
ENST00000600807.1	851	601.000	0.000000	0.000
ENST00000596852.1	486	236.000	0.000000	0.000
ENST00000870911.1	2116	1866.000	1.375138	27.513
ENST00000870912.1	1511	1261.000	0.000000	0.000
ENST00000965667.1	1960	1710.000	0.000000	0.000
ENST00000965668.1	2041	1791.000	0.000000	0.000
ENST00000965669.1	2107	1857.000	0.000000	0.000
ENST00000965670.1	1847	1597.000	0.198784	3.404
ENST00000965671.1	1332	1082.000	0.000000	0.000
ENST00000258243.7	5601	5351.000	0.000000	0.000
ENST00000434387.1	643	393.000	0.000000	0.000
ENST00000869045.1	6347	6097.000	1.832431	119.789
ENST00000922771.1	6569	6319.000	0.000000	0.000
ENST00000922772.1	6344	6094.000	0.248100	16.211
ENST00000922773.1	5665	5415.000	0.000000	0.000
ENST00000944234.1	5561	5311.000	0.000000	0.000
ENST00000267082.10	2806	2556.000	0.000000	0.000
ENST00000551319.5	729	479.000	0.000000	0.000
ENST00000422257.7	2791	2541.000	0.000000	0.000
ENST00000550743.6	2138	1888.000	0.000000	0.000
ENST00000542497.5	1841	1591.000	0.000000	0.000
ENST00000548706.1	651	401.000	0.000000	0.000
ENST00000548269.1	486	236.000	0.000000	0.000
ENST00000551887.2	760	510.000	0.000000	0.000
ENST00000549196.1	558	308.000	0.000000	0.000
ENST00000589179.5	1707	1457.000	0.000000	0.000
ENST00000549462.1	1526	1276.000	0.094362	1.291
ENST00000552972.5	607	357.000	0.000000	0.000
ENST00000552935.5	513	263.000	0.000000	0.000
ENST00000549086.2	576	326.000	0.000000	0.000
ENST00000851175.1	2716	2466.000	0.000000	0.000
ENST00000851176.1	2833	2583.000	0.000000	0.000
ENST00000851177.1	2798	2548.000	0.000000	0.000
ENST00000851178.1	2710	2460.000	3.561495	93.938
ENST00000851179.1	2732	2482.000	0.664989	17.697
ENST00000961741.1	2777	2527.000	0.000000	0.000
ENST00000300571.7	5144	4894.000	0.000000	0.000
ENST00000569102.1	491	241.000	0.000000	0.000
ENST00000535671.5	1215	965.000	0.000000	0.000
ENST00000562348.1	2078	1828.000	0.000000	0.000
ENST00000569479.5	2984	2734.000	0.000000	0.000
ENST00000569847.1	1830	1580.000	0.000000	0.000
ENST00000566822.1	763	513.000	0.000000	0.000
ENST00000562469.5	818	568.000	0.000000	0.000
ENST00000568214.1	568	318.000	0.000000	0.000
ENST00000570142.5	568	318.000	0.000000	0.000
ENST00000564449.1	571	321.000	0.000000	0.000
ENST00000893187.1	2848	2598.000	0.000000	0.000
ENST00000893188.1	5088	4838.000	0.000000	0.000
ENST00000893189.1	4889	4639.000	0.000000	0.000
ENST00000893190.1	2888	2638.000	0.000000	0.000
ENST00000893191.1	2856	2606.000	0.000000	0.000
ENST00000893192.1	2872	2622.000	0.000000	0.000
ENST00000893193.1	2875	2625.000	0.000000	0.000
ENST00000893194.1	4646	4396.000	0.000000	0.000
ENST00000918495.1	4607	4357.000	0.000000	0.000
ENST00000965674.1	2836	2586.000	0.000000	0.000
ENST00000624697.4	787	537.000	0.000000	0.000
ENST00000624652.1	657	407.000	0.000000	0.000
ENST00000649529.1	637	387.000	29.026579	120.443
ENST00000944242.1	3315	3065.000	0.169103	5.557
ENST00000488594.5	1396	1146.000	0.000000	0.000
ENST00000471812.5	850	600.000	0.000000	0.000
ENST00000358966.6	2740	2490.000	0.000000	0.000
ENST00000282841.9	2895	2645.000	12.043690	341.554
ENST00000391855.2	1407	1157.000	15.974659	198.171
ENST00000482013.1	470	220.000	0.000000	0.000
ENST00000489692.1	506	256.000	0.000000	0.000
ENST00000497327.1	868	618.000	3.711252	24.591
ENST00000855443.1	4255	3986.000	0.000000	0.000
ENST00000855444.1	2666	2416.000	0.130456	3.379
ENST00000855445.1	1453	1203.000	18.509248	238.742
ENST00000855446.1	1341	1091.000	0.000000	0.000
ENST00000855447.1	1413	1163.000	4.524899	56.424
ENST00000918187.1	4291	4041.000	0.150399	6.516
ENST00000918188.1	3220	2970.000	0.000000	0.000
ENST00000918189.1	1330	1080.000	24.547133	284.249
ENST00000918190.1	1352	1102.000	5.713448	67.508
ENST00000918191.1	4202	3952.000	0.484675	20.537
ENST00000918192.1	1632	1382.000	0.000000	0.000
ENST00000918193.1	2830	2580.000	4.512031	124.815
ENST00000918194.1	2819	2569.000	0.000000	0.000
ENST00000918195.1	2958	2708.000	0.000000	0.000
ENST00000944251.1	2202	1952.000	0.000000	0.000
ENST00000252288.8	1110	860.000	0.163599	1.509
ENST00000640762.1	751	501.000	0.000000	0.000
ENST00000640164.1	520	270.000	0.000000	0.000
ENST00000447102.8	1769	1519.000	0.000000	0.000
ENST00000591788.3	401	151.000	0.000000	0.000
ENST00000902470.1	948	698.000	0.239041	1.789
ENST00000902471.1	1006	756.000	0.000000	0.000
ENST00000902472.1	1049	799.000	0.000000	0.000
ENST00000902473.1	834	584.000	0.000000	0.000
ENST00000902474.1	1304	1054.000	0.000000	0.000
ENST00000902475.1	1003	753.000	0.000000	0.000
ENST00000902476.1	1007	757.000	0.000000	0.000
ENST00000902477.1	984	734.000	0.216331	1.703
ENST00000970136.1	943	693.000	0.000000	0.000
ENST00000369146.8	4378	4128.000	0.000000	0.000
ENST00000369145.1	2903	2653.000	0.000000	0.000
ENST00000904148.1	3866	3616.000	0.412684	16.000
ENST00000904149.1	4095	3845.000	0.000000	0.000
ENST00000923592.1	4360	4110.000	0.000000	0.000
ENST00000923593.1	4009	3759.000	0.000000	0.000
ENST00000944295.1	4161	3911.000	0.000000	0.000
ENST00000562116.1	244	17.578	0.000000	0.000
ENST00000562755.5	538	288.000	0.000000	0.000
ENST00000379312.7	4116	3866.000	0.000000	0.000
ENST00000042381.9	4092	3842.000	1.299182	53.518
ENST00000566522.5	592	342.000	0.000000	0.000
ENST00000540839.7	4260	4010.000	0.000000	0.000
ENST00000566907.1	634	384.000	0.000000	0.000
ENST00000422602.8	3990	3740.000	0.000000	0.000
ENST00000566920.5	584	334.000	0.000000	0.000
ENST00000565176.5	562	312.000	2.022671	6.766
ENST00000428437.6	4152	3902.000	0.000000	0.000
ENST00000569253.5	1874	1624.000	2.419604	42.131
ENST00000566559.5	2251	2001.000	0.000000	0.000
ENST00000566815.5	929	679.000	0.000000	0.000
ENST00000561534.5	714	464.000	0.000000	0.000
ENST00000569474.5	754	504.000	0.000000	0.000
ENST00000566730.1	634	384.000	0.000000	0.000
ENST00000569179.1	418	168.000	0.000000	0.000
ENST00000569733.6	3370	3120.000	0.376181	12.584
ENST00000564616.1	745	495.000	0.000000	0.000
ENST00000568959.1	467	217.000	0.000000	0.000
ENST00000565190.1	479	229.000	0.000000	0.000
ENST00000565679.1	381	131.000	0.000000	0.000
ENST00000860989.1	4196	3946.000	0.000000	0.000
ENST00000860990.1	4410	4160.000	0.000000	0.000
ENST00000860991.1	4118	3868.000	0.000000	0.000
ENST00000860992.1	4054	3804.000	0.000000	0.000
ENST00000860993.1	4022	3772.000	0.000000	0.000
ENST00000860994.1	4247	3997.000	0.000000	0.000
ENST00000860995.1	4096	3846.000	0.000000	0.000
ENST00000860996.1	3845	3595.000	0.000000	0.000
ENST00000860997.1	3790	3540.000	0.000000	0.000
ENST00000860998.1	3936	3686.000	0.000000	0.000
ENST00000860999.1	4172	3922.000	0.000000	0.000
ENST00000861000.1	4139	3889.000	0.000000	0.000
ENST00000861001.1	4073	3823.000	0.000000	0.000
ENST00000861002.1	4065	3815.000	0.000000	0.000
ENST00000861003.1	4044	3794.000	0.000000	0.000
ENST00000965781.1	2898	2648.000	0.000000	0.000
ENST00000965782.1	4158	3908.000	0.000000	0.000
ENST00000465919.5	942	692.000	22.658099	168.114
ENST00000005259.9	2911	2661.000	35.448847	1011.396
ENST00000486326.5	512	262.000	0.000000	0.000
ENST00000466094.5	793	543.000	0.000000	0.000
ENST00000494086.5	1075	825.000	0.000000	0.000
ENST00000482371.5	943	693.000	1.419947	10.551
ENST00000445771.6	1157	907.000	0.000000	0.000
ENST00000442065.5	812	562.000	0.000000	0.000
ENST00000479917.5	746	496.000	0.000000	0.000
ENST00000421217.5	474	224.000	0.000000	0.000
ENST00000457837.5	998	748.000	0.000000	0.000
ENST00000379117.6	1946	1696.000	0.000000	0.000
ENST00000473124.1	498	248.000	0.000000	0.000
ENST00000491150.5	885	635.000	0.921647	6.275
ENST00000436699.2	1059	809.000	0.526043	4.563
ENST00000490060.1	209	10.040	0.000000	0.000
ENST00000863056.1	6163	5913.000	1.925087	122.048
ENST00000863057.1	4353	4103.000	0.000000	0.000
ENST00000863058.1	2959	2709.000	0.000000	0.000
ENST00000863059.1	3101	2851.000	0.000000	0.000
ENST00000863060.1	1806	1556.000	0.000000	0.000
ENST00000863061.1	1724	1474.000	0.000000	0.000
ENST00000957685.1	2734	2484.000	0.000000	0.000
ENST00000957686.1	1819	1569.000	0.000000	0.000
ENST00000957687.1	1440	1190.000	9.115350	116.304
ENST00000481846.1	556	306.000	0.000000	0.000
ENST00000295951.7	5433	5183.000	0.453314	25.192
ENST00000417128.7	5455	5205.000	0.000000	0.000
ENST00000705628.1	5622	5372.000	0.000000	0.000
ENST00000670768.2	6195	5945.000	0.000000	0.000
ENST00000438794.6	4801	4551.000	0.000000	0.000
ENST00000705648.1	4687	4437.000	0.000000	0.000
ENST00000705649.1	4302	4052.000	0.532122	23.118
ENST00000705630.1	5342	5092.000	0.000000	0.000
ENST00000705629.1	5389	5139.000	0.816568	44.993
ENST00000705650.1	5200	4950.000	0.000000	0.000
ENST00000705651.1	5338	5088.000	0.000000	0.000
ENST00000705652.1	5500	5250.000	0.000000	0.000
ENST00000659926.1	5639	5389.000	0.000000	0.000
ENST00000465203.6	6100	5850.000	0.000000	0.000
ENST00000475055.2	6037	5787.000	0.000000	0.000
ENST00000705653.1	5992	5742.000	0.000000	0.000
ENST00000659705.1	6240	5990.000	0.931787	59.844
ENST00000671191.1	6381	6131.000	0.000000	0.000
ENST00000667800.1	5468	5218.000	0.000000	0.000
ENST00000655012.1	1862	1612.000	0.000000	0.000
ENST00000428312.6	4685	4435.000	0.000000	0.000
ENST00000664084.1	4772	4522.000	0.000000	0.000
ENST00000657480.1	3177	2927.000	0.000000	0.000
ENST00000467901.1	2698	2448.000	1.544778	40.546
ENST00000295952.7	4420	4170.000	4.059464	181.501
ENST00000383718.7	6749	6499.000	0.000000	0.000
ENST00000449503.6	4027	3777.000	0.000000	0.000
ENST00000705654.1	6607	6357.000	0.000000	0.000
ENST00000416658.5	1570	1320.000	0.000000	0.000
ENST00000459654.5	579	329.000	0.000000	0.000
ENST00000472546.5	559	309.000	0.000000	0.000
ENST00000494088.6	1333	1083.000	0.000000	0.000
ENST00000662629.1	3210	2960.000	0.000000	0.000
ENST00000658689.1	1383	1133.000	0.000000	0.000
ENST00000461354.5	565	315.000	0.000000	0.000
ENST00000466255.1	587	337.000	0.000000	0.000
ENST00000476471.1	591	341.000	0.000000	0.000
ENST00000460223.1	855	605.000	0.000000	0.000
ENST00000497084.1	678	428.000	0.000000	0.000
ENST00000865054.1	6178	5928.000	0.000000	0.000
ENST00000865055.1	6162	5912.000	0.000000	0.000
ENST00000865056.1	5403	5153.000	0.000000	0.000
ENST00000865057.1	5445	5195.000	0.000000	0.000
ENST00000936712.1	5307	5057.000	0.000000	0.000
ENST00000936713.1	5364	5114.000	0.000000	0.000
ENST00000936714.1	5307	5057.000	0.000000	0.000
ENST00000936715.1	5373	5123.000	0.000000	0.000
ENST00000957856.1	7593	7343.000	0.441322	34.746
ENST00000957857.1	6222	5972.000	0.000000	0.000
ENST00000957858.1	5963	5713.000	0.000000	0.000
ENST00000957859.1	4944	4694.000	0.000000	0.000
ENST00000957860.1	4802	4552.000	0.000000	0.000
ENST00000957861.1	4436	4186.000	0.000000	0.000
ENST00000957862.1	4276	4026.000	0.000000	0.000
ENST00000957863.1	3882	3632.000	0.000000	0.000
ENST00000957864.1	3584	3334.000	0.000000	0.000
ENST00000957865.1	3250	3000.000	0.000000	0.000
ENST00000582811.6	2039	1789.000	0.000000	0.000
ENST00000338128.13	2252	2002.000	0.733283	15.740
ENST00000457269.8	1703	1453.000	0.000000	0.000
ENST00000582287.6	696	446.000	0.263449	1.260
ENST00000581672.5	793	543.000	0.000000	0.000
ENST00000578963.5	1691	1441.000	0.000000	0.000
ENST00000582770.6	1654	1404.000	0.000000	0.000
ENST00000577916.6	2148	1898.000	0.000000	0.000
ENST00000577820.5	1466	1216.000	0.000000	0.000
ENST00000583816.2	860	610.000	0.000000	0.000
ENST00000583309.1	371	121.000	0.000000	0.000
ENST00000578352.5	592	342.000	0.000000	0.000
ENST00000581800.5	627	377.000	0.000000	0.000
ENST00000583534.1	629	379.000	0.000000	0.000
ENST00000885772.1	1775	1525.000	0.000000	0.000
ENST00000885773.1	1860	1610.000	0.000000	0.000
ENST00000885774.1	1811	1561.000	0.000000	0.000
ENST00000885775.1	1327	1077.000	0.000000	0.000
ENST00000885776.1	1431	1181.000	0.000000	0.000
ENST00000885777.1	1371	1121.000	0.000000	0.000
ENST00000915490.1	2193	1943.000	0.000000	0.000
ENST00000915491.1	1992	1742.000	0.000000	0.000
ENST00000915492.1	1693	1443.000	0.000000	0.000
ENST00000915493.1	1602	1352.000	0.000000	0.000
ENST00000915494.1	1237	987.000	0.000000	0.000
ENST00000915495.1	1778	1528.000	0.000000	0.000
ENST00000915496.1	1815	1565.000	0.000000	0.000
ENST00000915497.1	1272	1022.000	0.000000	0.000
ENST00000915498.1	1356	1106.000	0.000000	0.000
ENST00000915499.1	1470	1220.000	0.000000	0.000
ENST00000970148.1	1896	1646.000	0.000000	0.000
ENST00000970149.1	1566	1316.000	0.000000	0.000
ENST00000367466.4	2879	2629.000	0.000000	0.000
ENST00000466600.1	850	600.000	0.000000	0.000
ENST00000851114.1	3031	2781.000	0.000000	0.000
ENST00000851115.1	2870	2620.000	0.000000	0.000
ENST00000851116.1	2669	2419.000	0.000000	0.000
ENST00000944301.1	2702	2452.000	0.000000	0.000
ENST00000944302.1	2516	2266.000	0.000000	0.000
ENST00000944303.1	2901	2651.000	0.000000	0.000
ENST00000412352.6	1083	833.000	0.000000	0.000
ENST00000395763.7	2055	1805.000	0.000000	0.000
ENST00000538463.5	1862	1612.000	0.000000	0.000
ENST00000357721.3	6128	5878.000	0.514204	32.407
ENST00000539633.1	554	304.000	0.000000	0.000
ENST00000538391.1	1067	817.000	0.901568	7.898
ENST00000870608.1	4539	4289.000	0.000000	0.000
ENST00000870609.1	2337	2087.000	0.000000	0.000
ENST00000870610.1	1117	867.000	0.000000	0.000
ENST00000870611.1	1462	1212.000	0.000000	0.000
ENST00000870612.1	2236	1986.000	0.000000	0.000
ENST00000920053.1	2264	2014.000	0.000000	0.000
ENST00000961947.1	1415	1165.000	0.889038	11.105
ENST00000580238.5	624	374.000	0.000000	0.000
ENST00000579280.1	498	248.000	0.000000	0.000
ENST00000581416.5	741	491.000	0.000000	0.000
ENST00000529655.5	2566	2316.000	3.487703	86.607
ENST00000526715.5	578	328.000	1.571722	5.527
ENST00000533325.5	1021	771.000	0.000000	0.000
ENST00000683050.1	4246	3996.000	0.000000	0.000
ENST00000581438.5	619	369.000	0.000000	0.000
ENST00000583249.5	544	294.000	0.000000	0.000
ENST00000530500.5	2030	1780.000	0.000000	0.000
ENST00000526508.5	4199	3949.000	0.000000	0.000
ENST00000578626.5	587	337.000	0.000000	0.000
ENST00000577256.5	613	363.000	0.000000	0.000
ENST00000524625.5	4014	3764.000	7.890759	318.451
ENST00000530942.1	552	302.000	0.000000	0.000
ENST00000534610.5	1655	1405.000	0.000000	0.000
ENST00000582547.5	600	350.000	0.000000	0.000
ENST00000359513.8	4348	4098.000	0.000000	0.000
ENST00000528494.5	2351	2101.000	0.000000	0.000
ENST00000395549.3	937	687.000	0.000000	0.000
ENST00000528145.5	579	329.000	7.866209	27.748
ENST00000525850.1	562	312.000	0.000000	0.000
ENST00000528984.5	587	337.000	0.000000	0.000
ENST00000527907.5	662	412.000	0.000000	0.000
ENST00000528704.1	574	324.000	0.000000	0.000
ENST00000533316.1	578	328.000	0.000000	0.000
ENST00000531933.1	583	333.000	0.000000	0.000
ENST00000525009.5	581	331.000	0.000000	0.000
ENST00000529395.1	667	417.000	0.000000	0.000
ENST00000532067.1	297	48.689	0.000000	0.000
ENST00000526485.1	637	387.000	0.000000	0.000
ENST00000890924.1	4581	4331.000	0.958287	44.500
ENST00000890925.1	4447	4197.000	0.000000	0.000
ENST00000890926.1	4437	4187.000	0.000000	0.000
ENST00000890927.1	4340	4090.000	0.000000	0.000
ENST00000890928.1	4312	4062.000	0.000000	0.000
ENST00000890929.1	4122	3872.000	0.000000	0.000
ENST00000890930.1	4364	4114.000	0.000000	0.000
ENST00000890931.1	3921	3671.000	0.000000	0.000
ENST00000890932.1	4143	3893.000	0.000000	0.000
ENST00000890933.1	4024	3774.000	0.000000	0.000
ENST00000890934.1	4259	4009.000	0.000000	0.000
ENST00000890935.1	3990	3740.000	0.000000	0.000
ENST00000890936.1	4189	3939.000	0.000000	0.000
ENST00000890937.1	4072	3822.000	0.000000	0.000
ENST00000890938.1	4168	3918.000	0.000000	0.000
ENST00000890939.1	4235	3985.000	0.000000	0.000
ENST00000890940.1	4262	4012.000	0.000000	0.000
ENST00000890941.1	4243	3993.000	0.000000	0.000
ENST00000890942.1	4086	3836.000	0.000000	0.000
ENST00000890943.1	4123	3873.000	0.000000	0.000
ENST00000890944.1	4092	3842.000	0.000000	0.000
ENST00000890945.1	4409	4159.000	0.000000	0.000
ENST00000890946.1	3924	3674.000	0.000000	0.000
ENST00000890947.1	4346	4096.000	0.000000	0.000
ENST00000890948.1	4298	4048.000	0.000000	0.000
ENST00000890949.1	4192	3942.000	0.000000	0.000
ENST00000890950.1	4277	4027.000	0.000000	0.000
ENST00000890951.1	2870	2620.000	0.000000	0.000
ENST00000890952.1	2765	2515.000	0.000000	0.000
ENST00000890953.1	2811	2561.000	0.000000	0.000
ENST00000890954.1	3025	2775.000	0.000000	0.000
ENST00000890955.1	2886	2636.000	0.000000	0.000
ENST00000890956.1	2609	2359.000	5.067265	128.167
ENST00000890957.1	2531	2281.000	0.000000	0.000
ENST00000890958.1	2656	2406.000	0.000000	0.000
ENST00000890959.1	2535	2285.000	0.000000	0.000
ENST00000890960.1	2633	2383.000	0.000000	0.000
ENST00000890961.1	2685	2435.000	0.000000	0.000
ENST00000890962.1	3890	3640.000	0.000000	0.000
ENST00000890963.1	3797	3547.000	0.000000	0.000
ENST00000934000.1	4353	4103.000	0.000000	0.000
ENST00000934001.1	4320	4070.000	0.000000	0.000
ENST00000934002.1	3996	3746.000	0.000000	0.000
ENST00000934003.1	4172	3922.000	0.000000	0.000
ENST00000934004.1	4201	3951.000	0.000000	0.000
ENST00000934005.1	3881	3631.000	0.000000	0.000
ENST00000934006.1	4251	4001.000	0.000000	0.000
ENST00000934007.1	3845	3595.000	0.000000	0.000
ENST00000934008.1	3029	2779.000	0.000000	0.000
ENST00000934009.1	2884	2634.000	0.000000	0.000
ENST00000934010.1	2712	2462.000	0.000000	0.000
ENST00000934011.1	2572	2322.000	0.000000	0.000
ENST00000934012.1	2724	2474.000	0.000000	0.000
ENST00000934013.1	2567	2317.000	0.000000	0.000
ENST00000934014.1	2728	2478.000	0.000000	0.000
ENST00000934015.1	2895	2645.000	0.000000	0.000
ENST00000934016.1	2476	2226.000	0.000000	0.000
ENST00000959950.1	4361	4111.000	0.000000	0.000
ENST00000959951.1	4340	4090.000	0.000000	0.000
ENST00000959952.1	4205	3955.000	0.000000	0.000
ENST00000959953.1	4312	4062.000	0.000000	0.000
ENST00000959954.1	4051	3801.000	0.000000	0.000
ENST00000959955.1	4360	4110.000	0.000000	0.000
ENST00000959956.1	4141	3891.000	0.000000	0.000
ENST00000959957.1	4005	3755.000	0.000000	0.000
ENST00000959958.1	2715	2465.000	0.000000	0.000
ENST00000959959.1	2400	2150.000	0.000000	0.000
ENST00000959960.1	2654	2404.000	0.000000	0.000
ENST00000959961.1	2640	2390.000	0.000000	0.000
ENST00000959962.1	2090	1840.000	0.000000	0.000
ENST00000959963.1	3640	3390.000	0.000000	0.000
ENST00000353487.7	4135	3885.000	0.427486	17.807
ENST00000392495.7	2265	2015.000	0.000000	0.000
ENST00000545209.1	797	547.000	0.000000	0.000
ENST00000536996.5	763	513.000	0.000000	0.000
ENST00000543608.5	636	386.000	0.000000	0.000
ENST00000543854.5	508	258.000	0.000000	0.000
ENST00000543181.5	663	413.000	0.000000	0.000
ENST00000534966.1	868	618.000	0.000000	0.000
ENST00000540091.1	531	281.000	0.000000	0.000
ENST00000855477.1	2742	2492.000	0.000000	0.000
ENST00000855478.1	1768	1518.000	2.348874	38.230
ENST00000913320.1	2728	2478.000	1.489888	39.585
ENST00000961959.1	2617	2356.000	0.000000	0.000
ENST00000961960.1	1979	1729.000	0.000000	0.000
ENST00000961961.1	1991	1741.000	0.000000	0.000
ENST00000468201.1	705	455.000	6.897901	33.651
ENST00000005257.7	2787	2537.000	37.264340	1013.650
ENST00000436179.1	882	632.000	0.000000	0.000
ENST00000434466.1	768	518.000	38.958439	216.374
ENST00000466491.1	320	70.188	0.000000	0.000
ENST00000860175.1	2983	2733.000	7.959399	233.235
ENST00000860176.1	2873	2623.000	0.000000	0.000
ENST00000860177.1	2889	2639.000	0.000000	0.000
ENST00000860178.1	2863	2613.000	0.000000	0.000
ENST00000860179.1	1321	1071.000	0.000000	0.000
ENST00000860180.1	1362	1112.000	0.000000	0.000
ENST00000919558.1	2794	2544.000	0.000000	0.000
ENST00000919559.1	2874	2624.000	0.000000	0.000
ENST00000957819.1	2923	2673.000	2.531640	72.556
ENST00000957820.1	3531	3281.000	0.000000	0.000
ENST00000957821.1	2726	2476.000	0.000000	0.000
ENST00000957822.1	2647	2397.000	0.000000	0.000
ENST00000957823.1	3132	2882.000	0.108404	3.350
ENST00000533089.5	6455	6205.000	0.000000	0.000
ENST00000370399.6	4550	4300.000	0.000000	0.000
ENST00000525962.5	3927	3677.000	0.000000	0.000
ENST00000532540.5	3913	3663.000	0.981013	38.529
ENST00000465892.6	2908	2658.000	0.000000	0.000
ENST00000470600.1	574	324.000	0.000000	0.000
ENST00000529608.1	785	535.000	0.000000	0.000
ENST00000468996.2	569	319.000	0.000000	0.000
ENST00000417833.2	551	301.000	0.000000	0.000
ENST00000533370.1	563	313.000	0.000000	0.000
ENST00000212355.9	6339	6089.000	0.815666	53.252
ENST00000868417.1	4411	4140.000	0.000000	0.000
ENST00000868418.1	4238	3967.000	0.000000	0.000
ENST00000868419.1	4128	3857.000	0.000000	0.000
ENST00000868420.1	4317	4046.000	0.000000	0.000
ENST00000868421.1	4038	3767.000	0.000000	0.000
ENST00000868422.1	4236	3965.000	0.000000	0.000
ENST00000868423.1	4071	3800.000	0.000000	0.000
ENST00000868424.1	4057	3786.000	0.000000	0.000
ENST00000868425.1	4242	3971.000	0.000000	0.000
ENST00000868426.1	4071	3821.000	0.738137	30.240
ENST00000868427.1	2714	2464.000	0.000000	0.000
ENST00000868428.1	2914	2664.000	0.000000	0.000
ENST00000868429.1	2547	2297.000	0.000000	0.000
ENST00000868430.1	2776	2526.000	0.000000	0.000
ENST00000868431.1	3867	3617.000	0.000000	0.000
ENST00000944333.1	3869	3598.000	0.000000	0.000
ENST00000944334.1	4118	3868.000	0.000000	0.000
ENST00000944335.1	4087	3837.000	0.000000	0.000
ENST00000308666.4	6290	6040.000	0.000000	0.000
ENST00000961977.1	4440	4190.000	0.000000	0.000
ENST00000961978.1	4442	4192.000	0.000000	0.000
ENST00000620797.4	624	374.000	19.388029	77.746
ENST00000233545.6	998	748.000	11.560630	92.717
ENST00000402310.5	906	656.000	0.000000	0.000
ENST00000380044.6	1002	752.000	0.000000	0.000
ENST00000357186.10	2011	1761.000	0.000000	0.000
ENST00000402722.5	827	577.000	0.000000	0.000
ENST00000426513.6	905	655.000	0.000000	0.000
ENST00000405983.5	859	609.000	0.000000	0.000
ENST00000405076.5	603	353.000	0.000000	0.000
ENST00000430991.5	482	232.000	0.000000	0.000
ENST00000621183.4	896	646.000	0.000000	0.000
ENST00000415514.5	597	347.000	0.000000	0.000
ENST00000616707.1	2315	2065.000	0.047784	1.058
ENST00000403262.6	665	415.000	1.478562	6.579
ENST00000617583.4	965	715.000	0.000000	0.000
ENST00000428910.5	575	325.000	1.092050	3.805
ENST00000475085.1	503	253.000	0.000000	0.000
ENST00000621470.4	671	421.000	0.000000	0.000
ENST00000622003.4	794	544.000	1.249923	7.290
ENST00000616446.1	546	296.000	0.000000	0.000
ENST00000399052.8	749	499.000	0.000000	0.000
ENST00000486898.1	565	315.000	0.000000	0.000
ENST00000494436.1	590	340.000	0.567708	2.070
ENST00000911060.1	1145	895.000	4.182763	40.138
ENST00000911061.1	939	689.000	0.000000	0.000
ENST00000911062.1	950	700.000	0.000000	0.000
ENST00000911063.1	977	727.000	0.000000	0.000
ENST00000931180.1	1018	768.000	7.719201	63.563
ENST00000931181.1	1070	820.000	7.283097	64.033
ENST00000931182.1	907	657.000	0.000000	0.000
ENST00000931183.1	1008	758.000	0.000000	0.000
ENST00000931184.1	1044	794.000	0.000000	0.000
ENST00000931185.1	1061	811.000	0.000000	0.000
ENST00000931186.1	1191	941.000	0.000000	0.000
ENST00000949903.1	923	673.000	0.000000	0.000
ENST00000949904.1	831	581.000	0.000000	0.000
ENST00000949905.1	1007	757.000	0.000000	0.000
ENST00000548125.5	3349	3099.000	1.854830	61.631
ENST00000547242.5	811	561.000	0.000000	0.000
ENST00000551489.5	621	371.000	0.000000	0.000
ENST00000550344.5	925	675.000	0.000000	0.000
ENST00000280756.9	3228	2978.000	4.827368	154.138
ENST00000547081.1	833	583.000	0.000000	0.000
ENST00000551813.1	1483	1233.000	0.000000	0.000
ENST00000548806.1	644	394.000	0.000000	0.000
ENST00000551237.1	795	545.000	0.000000	0.000
ENST00000906344.1	3227	2977.000	0.000000	0.000
ENST00000906345.1	3271	3021.000	0.000000	0.000
ENST00000906346.1	3316	3066.000	0.000000	0.000
ENST00000906347.1	3158	2908.000	0.000000	0.000
ENST00000906348.1	3350	3100.000	0.000000	0.000
ENST00000906349.1	3378	3128.000	0.000000	0.000
ENST00000920871.1	3052	2802.000	6.408171	192.520
ENST00000920872.1	3189	2939.000	0.000000	0.000
ENST00000920873.1	1925	1675.000	0.000000	0.000
ENST00000962019.1	3304	3054.000	0.000000	0.000
ENST00000962020.1	3333	3083.000	0.532428	17.600
ENST00000962021.1	3394	3144.000	0.000000	0.000
ENST00000962022.1	5489	5239.000	0.000000	0.000
ENST00000962023.1	3243	2993.000	0.000000	0.000
ENST00000962024.1	3159	2909.000	0.000000	0.000
ENST00000962025.1	3192	2942.000	0.000000	0.000
ENST00000589863.5	2708	2458.000	0.000000	0.000
ENST00000591666.5	632	382.000	0.000000	0.000
ENST00000292123.9	3042	2792.000	0.000000	0.000
ENST00000592224.5	3014	2764.000	6.977745	206.789
ENST00000586934.5	995	745.000	1.412616	11.284
ENST00000454510.5	2650	2400.000	0.000000	0.000
ENST00000588852.2	3064	2814.000	11.937312	360.168
ENST00000590485.1	548	298.000	0.000000	0.000
ENST00000592707.5	940	690.000	0.000000	0.000
ENST00000592396.1	620	370.000	0.000000	0.000
ENST00000589006.1	459	209.000	0.000000	0.000
ENST00000586281.1	397	147.000	0.000000	0.000
ENST00000591991.1	3471	3221.000	0.000000	0.000
ENST00000592555.1	1360	1110.000	0.000000	0.000
ENST00000880693.1	3080	2830.000	0.000000	0.000
ENST00000880694.1	2773	2523.000	0.000000	0.000
ENST00000880695.1	2139	1889.000	0.000000	0.000
ENST00000880696.1	2824	2574.000	0.000000	0.000
ENST00000880697.1	2826	2576.000	0.000000	0.000
ENST00000880698.1	2880	2630.000	0.000000	0.000
ENST00000880699.1	3116	2866.000	0.000000	0.000
ENST00000880700.1	2714	2464.000	7.324718	193.511
ENST00000934687.1	3052	2802.000	0.000000	0.000
ENST00000934688.1	2978	2728.000	0.000000	0.000
ENST00000934689.1	2108	1858.000	0.000000	0.000
ENST00000934690.1	3007	2757.000	0.000000	0.000
ENST00000934691.1	3105	2855.000	0.000000	0.000
ENST00000970172.1	2478	2228.000	0.000000	0.000
ENST00000970173.1	3053	2803.000	0.000000	0.000
ENST00000970174.1	2851	2601.000	0.000000	0.000
ENST00000970175.1	3061	2811.000	0.000000	0.000
ENST00000970176.1	3046	2796.000	0.000000	0.000
ENST00000970177.1	3179	2929.000	0.000000	0.000
ENST00000970178.1	3033	2783.000	0.000000	0.000
ENST00000970179.1	2901	2651.000	0.000000	0.000
ENST00000970180.1	3008	2758.000	0.000000	0.000
ENST00000970181.1	2113	1863.000	0.000000	0.000
ENST00000970182.1	3133	2883.000	0.000000	0.000
ENST00000970183.1	2889	2639.000	0.000000	0.000
ENST00000970184.1	2433	2183.000	0.000000	0.000
ENST00000970185.1	3164	2914.000	0.000000	0.000
ENST00000970186.1	2570	2320.000	0.682129	16.968
ENST00000970187.1	3007	2757.000	0.000000	0.000
ENST00000970188.1	2999	2749.000	0.000000	0.000
ENST00000421974.7	2605	2355.000	0.000000	0.000
ENST00000456496.7	2722	2472.000	0.384012	10.178
ENST00000649866.2	4146	3896.000	0.192830	8.055
ENST00000425642.3	1723	1473.000	14.040673	221.751
ENST00000464683.5	495	245.000	0.000000	0.000
ENST00000479613.5	1666	1416.000	0.000000	0.000
ENST00000606024.5	893	643.000	0.000000	0.000
ENST00000471877.5	1766	1516.000	0.000000	0.000
ENST00000464662.5	513	263.000	0.421075	1.187
ENST00000483478.5	475	225.000	0.000000	0.000
ENST00000495408.5	569	319.000	0.000000	0.000
ENST00000490092.1	501	251.000	0.000000	0.000
ENST00000887566.1	1091	841.000	0.000000	0.000
ENST00000887567.1	1836	1586.000	0.000000	0.000
ENST00000938384.1	1706	1456.000	0.000000	0.000
ENST00000958031.1	1379	1129.000	0.000000	0.000
ENST00000262178.7	3854	3604.000	0.000000	0.000
ENST00000377633.7	1491	1241.000	0.225463	3.000
ENST00000402066.5	1926	1676.000	0.000000	0.000
ENST00000421760.2	717	467.000	0.000000	0.000
ENST00000865374.1	3896	3646.000	0.000000	0.000
ENST00000865375.1	3671	3421.000	0.000000	0.000
ENST00000865376.1	1604	1354.000	0.000000	0.000
ENST00000958129.1	4118	3868.000	0.000000	0.000
ENST00000958130.1	1527	1277.000	0.000000	0.000
ENST00000322349.13	9839	9589.000	0.580220	59.654
ENST00000418984.7	2542	2292.000	2.282406	56.090
ENST00000549790.1	542	292.000	2.487034	7.786
ENST00000547833.5	661	411.000	0.000000	0.000
ENST00000553019.1	558	308.000	0.540894	1.786
ENST00000931425.1	7846	7596.000	2.403841	195.778
ENST00000962097.1	5021	4771.000	0.000000	0.000
ENST00000431692.5	2631	2381.000	0.000000	0.000
ENST00000490084.5	2196	1946.000	0.766917	16.002
ENST00000465294.5	2763	2513.000	0.000000	0.000
ENST00000223051.8	2886	2636.000	0.000000	0.000
ENST00000462107.1	3131	2881.000	0.000000	0.000
ENST00000462090.5	1844	1594.000	0.000000	0.000
ENST00000476304.5	2421	2171.000	0.000000	0.000
ENST00000461176.1	692	442.000	0.000000	0.000
ENST00000473374.5	891	641.000	0.000000	0.000
ENST00000473963.1	771	521.000	0.000000	0.000
ENST00000473571.1	628	378.000	0.000000	0.000
ENST00000475011.1	610	360.000	0.000000	0.000
ENST00000474947.1	1514	1264.000	0.000000	0.000
ENST00000855220.1	2951	2701.000	0.000000	0.000
ENST00000855221.1	3237	2987.000	0.000000	0.000
ENST00000855222.1	2950	2700.000	0.000000	0.000
ENST00000855223.1	3110	2860.000	0.000000	0.000
ENST00000855224.1	3103	2853.000	0.000000	0.000
ENST00000855225.1	2915	2665.000	0.000000	0.000
ENST00000855226.1	3202	2952.000	0.000000	0.000
ENST00000855227.1	3043	2793.000	0.000000	0.000
ENST00000855228.1	3130	2880.000	0.000000	0.000
ENST00000855229.1	3032	2782.000	0.000000	0.000
ENST00000855230.1	3190	2940.000	0.000000	0.000
ENST00000855231.1	2747	2497.000	0.000000	0.000
ENST00000855232.1	3145	2895.000	0.000000	0.000
ENST00000855233.1	3139	2889.000	0.000000	0.000
ENST00000855234.1	2983	2733.000	0.000000	0.000
ENST00000855235.1	3146	2896.000	0.000000	0.000
ENST00000855236.1	3003	2753.000	0.000000	0.000
ENST00000855237.1	2924	2674.000	0.000000	0.000
ENST00000855238.1	3005	2755.000	0.000000	0.000
ENST00000855239.1	3058	2808.000	0.000000	0.000
ENST00000855240.1	2948	2698.000	0.000000	0.000
ENST00000855241.1	3154	2904.000	0.000000	0.000
ENST00000855242.1	3033	2783.000	0.000000	0.000
ENST00000855243.1	3053	2803.000	0.000000	0.000
ENST00000855244.1	2532	2282.000	0.000000	0.000
ENST00000855245.1	2838	2588.000	0.000000	0.000
ENST00000855246.1	2907	2657.000	0.000000	0.000
ENST00000855247.1	2881	2631.000	0.000000	0.000
ENST00000855248.1	3080	2830.000	0.000000	0.000
ENST00000855249.1	3002	2752.000	0.000000	0.000
ENST00000855250.1	3113	2863.000	0.000000	0.000
ENST00000855251.1	2510	2260.000	0.000000	0.000
ENST00000855252.1	2982	2732.000	0.000000	0.000
ENST00000855253.1	2872	2622.000	0.000000	0.000
ENST00000855254.1	2879	2629.000	0.000000	0.000
ENST00000855255.1	2930	2680.000	0.000000	0.000
ENST00000855256.1	2938	2688.000	0.000000	0.000
ENST00000855257.1	3219	2969.000	0.000000	0.000
ENST00000855258.1	2973	2723.000	0.000000	0.000
ENST00000855259.1	3165	2915.000	0.000000	0.000
ENST00000855260.1	2979	2729.000	0.000000	0.000
ENST00000855261.1	3095	2845.000	0.000000	0.000
ENST00000855262.1	3116	2866.000	0.000000	0.000
ENST00000855263.1	3161	2911.000	0.000000	0.000
ENST00000855264.1	2942	2692.000	0.000000	0.000
ENST00000855265.1	3203	2953.000	0.000000	0.000
ENST00000855266.1	3026	2776.000	0.000000	0.000
ENST00000855267.1	2869	2619.000	0.000000	0.000
ENST00000855268.1	2811	2561.000	0.000000	0.000
ENST00000855269.1	2875	2625.000	0.000000	0.000
ENST00000855270.1	2958	2708.000	0.000000	0.000
ENST00000855271.1	2770	2520.000	0.000000	0.000
ENST00000855272.1	2928	2678.000	0.000000	0.000
ENST00000855273.1	3112	2862.000	0.000000	0.000
ENST00000855274.1	3106	2856.000	0.000000	0.000
ENST00000855275.1	3211	2961.000	0.000000	0.000
ENST00000855276.1	2920	2670.000	0.000000	0.000
ENST00000855277.1	3173	2923.000	0.000000	0.000
ENST00000855278.1	3015	2765.000	0.000000	0.000
ENST00000855279.1	2732	2482.000	0.000000	0.000
ENST00000855280.1	3057	2807.000	0.000000	0.000
ENST00000855281.1	3005	2755.000	0.000000	0.000
ENST00000855282.1	3011	2761.000	0.000000	0.000
ENST00000855283.1	3026	2776.000	0.000000	0.000
ENST00000855284.1	2925	2675.000	0.000000	0.000
ENST00000855285.1	2709	2459.000	0.000000	0.000
ENST00000855286.1	2910	2660.000	0.000000	0.000
ENST00000958152.1	2929	2679.000	0.000000	0.000
ENST00000958153.1	2909	2659.000	0.000000	0.000
ENST00000958154.1	3063	2813.000	0.000000	0.000
ENST00000958155.1	3000	2750.000	0.000000	0.000
ENST00000392784.6	2483	2233.000	0.000000	0.000
ENST00000257548.10	3749	3499.000	2.384657	89.463
ENST00000536723.5	826	576.000	0.000000	0.000
ENST00000377883.7	805	555.000	3.561028	21.191
ENST00000536393.5	476	226.000	0.000000	0.000
ENST00000539121.1	534	284.000	0.000000	0.000
ENST00000467307.1	569	319.000	0.000000	0.000
ENST00000479219.5	2906	2656.000	0.000000	0.000
ENST00000491362.1	745	495.000	0.000000	0.000
ENST00000470117.2	615	365.000	0.000000	0.000
ENST00000910054.1	3744	3494.000	0.000000	0.000
ENST00000910055.1	3653	3403.000	0.000000	0.000
ENST00000910056.1	3689	3439.000	0.000000	0.000
ENST00000910057.1	1833	1583.000	2.165264	36.751
ENST00000910058.1	1742	1492.000	0.000000	0.000
ENST00000928065.1	3654	3404.000	0.000000	0.000
ENST00000928066.1	2219	1969.000	0.000000	0.000
ENST00000928067.1	1976	1726.000	0.000000	0.000
ENST00000962121.1	3826	3576.000	0.000000	0.000
ENST00000962122.1	1933	1683.000	0.698010	12.596
ENST00000579742.5	847	597.000	0.000000	0.000
ENST00000269025.9	1885	1635.000	1.076233	18.867
ENST00000579971.5	872	622.000	0.000000	0.000
ENST00000584580.1	2239	1989.000	0.000000	0.000
ENST00000584809.1	859	609.000	0.000000	0.000
ENST00000955155.1	1403	1153.000	1.466802	18.133
ENST00000379980.8	7694	7444.000	0.000000	0.000
ENST00000269243.8	7662	7412.000	0.000000	0.000
ENST00000686654.1	7782	7532.000	0.000000	0.000
ENST00000693441.1	7838	7588.000	0.000000	0.000
ENST00000685418.1	7516	7266.000	0.000000	0.000
ENST00000688497.1	7677	7427.000	0.000000	0.000
ENST00000692526.1	7809	7559.000	0.000000	0.000
ENST00000687178.1	8075	7825.000	0.000000	0.000
ENST00000684843.1	8036	7786.000	0.000000	0.000
ENST00000688902.1	8100	7850.000	0.000000	0.000
ENST00000360416.8	7707	7457.000	0.000000	0.000
ENST00000691566.1	10573	10323.000	0.551585	61.051
ENST00000685631.1	8507	8257.000	0.092182	8.161
ENST00000686521.1	9134	8884.000	0.000000	0.000
ENST00000476737.1	592	342.000	0.000000	0.000
ENST00000692077.1	5974	5724.000	0.000000	0.000
ENST00000686956.1	6510	6260.000	0.165351	11.098
ENST00000488329.1	538	288.000	0.000000	0.000
ENST00000465458.2	4236	3986.000	0.000000	0.000
ENST00000690895.1	2456	2206.000	0.000000	0.000
ENST00000469865.1	504	254.000	0.000000	0.000
ENST00000690548.1	1732	1482.000	0.000000	0.000
ENST00000692894.1	6002	5752.000	0.000000	0.000
ENST00000687661.1	2213	1963.000	0.000000	0.000
ENST00000584124.1	317	67.261	0.000000	0.000
ENST00000689318.1	3135	2885.000	24.899578	770.215
ENST00000459986.1	711	461.000	0.000000	0.000
ENST00000693704.1	2391	2141.000	0.000000	0.000
ENST00000472728.1	383	133.000	0.000000	0.000
ENST00000685884.1	3988	3738.000	0.000000	0.000
ENST00000411957.2	1984	1734.000	0.000000	0.000
ENST00000685736.1	2417	2167.000	0.000000	0.000
ENST00000916044.1	8200	7950.000	0.000000	0.000
ENST00000916045.1	8012	7762.000	0.000000	0.000
ENST00000916046.1	8081	7831.000	0.000000	0.000
ENST00000916047.1	8034	7784.000	0.000000	0.000
ENST00000916048.1	7999	7749.000	0.000000	0.000
ENST00000916049.1	7620	7370.000	0.000000	0.000
ENST00000916050.1	7900	7650.000	0.000000	0.000
ENST00000916051.1	7786	7536.000	0.000000	0.000
ENST00000916052.1	7703	7453.000	0.000000	0.000
ENST00000916053.1	7726	7476.000	0.000000	0.000
ENST00000916054.1	7639	7389.000	0.000000	0.000
ENST00000916055.1	7624	7374.000	0.000000	0.000
ENST00000916056.1	7661	7411.000	0.000000	0.000
ENST00000916057.1	7739	7489.000	0.000000	0.000
ENST00000916058.1	7221	6971.000	0.000000	0.000
ENST00000916059.1	7611	7361.000	0.000000	0.000
ENST00000916060.1	7301	7051.000	0.000000	0.000
ENST00000916061.1	7340	7090.000	0.000000	0.000
ENST00000916062.1	7535	7285.000	0.000000	0.000
ENST00000916063.1	7672	7422.000	0.000000	0.000
ENST00000916064.1	6439	6189.000	0.000000	0.000
ENST00000916065.1	6528	6278.000	0.000000	0.000
ENST00000955183.1	7652	7402.000	0.000000	0.000
ENST00000955184.1	7586	7336.000	0.000000	0.000
ENST00000955185.1	7698	7448.000	0.000000	0.000
ENST00000360635.7	4859	4609.000	0.000000	0.000
ENST00000355346.9	4153	3903.000	0.464635	19.444
ENST00000238091.8	1772	1522.000	2.254831	36.796
ENST00000483795.5	1913	1663.000	0.000000	0.000
ENST00000490426.5	1027	777.000	23.404083	194.979
ENST00000497031.5	560	310.000	0.000000	0.000
ENST00000464228.5	861	611.000	0.000000	0.000
ENST00000460720.5	582	332.000	0.000000	0.000
ENST00000465527.5	787	537.000	0.000000	0.000
ENST00000359712.7	2126	1876.000	0.000000	0.000
ENST00000488451.5	874	624.000	0.000000	0.000
ENST00000470507.1	384	134.000	0.000000	0.000
ENST00000456913.6	1043	793.000	0.000000	0.000
ENST00000482798.5	564	314.000	0.000000	0.000
ENST00000492079.5	748	498.000	0.000000	0.000
ENST00000463190.1	570	320.000	0.989256	3.394
ENST00000494563.5	699	449.000	0.000000	0.000
ENST00000467606.5	445	195.000	0.000000	0.000
ENST00000484735.5	540	290.000	0.000000	0.000
ENST00000460001.5	663	413.000	0.000000	0.000
ENST00000497105.1	659	409.000	0.000000	0.000
ENST00000865953.1	3625	3375.000	0.275325	9.963
ENST00000865954.1	2026	1776.000	2.359917	44.938
ENST00000865955.1	2303	2053.000	0.000000	0.000
ENST00000865956.1	2779	2529.000	0.000000	0.000
ENST00000865957.1	890	640.000	59.679921	409.527
ENST00000865958.1	997	747.000	0.000000	0.000
ENST00000865959.1	1566	1316.000	0.000000	0.000
ENST00000865960.1	1375	1125.000	0.000000	0.000
ENST00000865961.1	1823	1573.000	0.000000	0.000
ENST00000865962.1	1438	1188.000	0.000000	0.000
ENST00000865963.1	1176	926.000	0.000000	0.000
ENST00000865964.1	1048	798.000	0.000000	0.000
ENST00000865965.1	3185	2935.000	0.049294	1.551
ENST00000865966.1	1516	1266.000	0.000000	0.000
ENST00000865967.1	1880	1630.000	0.000000	0.000
ENST00000865968.1	1346	1096.000	0.000000	0.000
ENST00000865969.1	1657	1407.000	2.712732	40.924
ENST00000865970.1	1245	995.000	0.000000	0.000
ENST00000865971.1	1147	897.000	0.000000	0.000
ENST00000865972.1	1905	1655.000	0.000000	0.000
ENST00000865973.1	1457	1207.000	0.000000	0.000
ENST00000865974.1	1247	997.000	0.000000	0.000
ENST00000865975.1	1328	1078.000	0.000000	0.000
ENST00000865976.1	1602	1352.000	0.000000	0.000
ENST00000865977.1	1728	1478.000	0.000000	0.000
ENST00000865978.1	1381	1131.000	0.000000	0.000
ENST00000865979.1	849	599.000	0.000000	0.000
ENST00000865980.1	1115	865.000	0.000000	0.000
ENST00000865981.1	930	680.000	0.000000	0.000
ENST00000865982.1	1363	1113.000	0.000000	0.000
ENST00000865983.1	1893	1643.000	0.000000	0.000
ENST00000865984.1	1766	1516.000	0.000000	0.000
ENST00000865985.1	1586	1336.000	0.000000	0.000
ENST00000921579.1	997	747.000	0.498420	3.992
ENST00000921580.1	761	511.000	7.403391	40.563
ENST00000921581.1	1252	1002.000	0.000000	0.000
ENST00000921582.1	1222	972.000	0.000000	0.000
ENST00000921583.1	1067	817.000	0.000000	0.000
ENST00000949982.1	3327	3063.000	0.000000	0.000
ENST00000949983.1	2783	2533.000	0.000000	0.000
ENST00000949984.1	2366	2116.000	0.000000	0.000
ENST00000949985.1	1037	787.000	0.000000	0.000
ENST00000949986.1	1048	798.000	0.000000	0.000
ENST00000949987.1	1422	1172.000	0.000000	0.000
ENST00000949988.1	1197	947.000	0.000000	0.000
ENST00000949989.1	1757	1507.000	0.000000	0.000
ENST00000949990.1	1346	1096.000	0.000000	0.000
ENST00000949991.1	2014	1764.000	0.000000	0.000
ENST00000949992.1	1395	1145.000	4.757063	58.401
ENST00000949993.1	1701	1451.000	0.000000	0.000
ENST00000949994.1	1670	1420.000	0.000000	0.000
ENST00000949995.1	3850	3600.000	0.000000	0.000
ENST00000949996.1	1544	1294.000	0.000000	0.000
ENST00000949999.1	1597	1347.000	0.000000	0.000
ENST00000950001.1	1389	1139.000	0.000000	0.000
ENST00000605818.5	1595	1345.000	0.000000	0.000
ENST00000581977.7	3240	2990.000	2.742864	87.933
ENST00000578328.6	2493	2243.000	0.000000	0.000
ENST00000584998.5	2487	2237.000	0.000000	0.000
ENST00000579827.6	678	428.000	1.449165	6.650
ENST00000605726.1	580	330.000	0.000000	0.000
ENST00000900001.1	3381	3131.000	2.060078	69.158
ENST00000900002.1	3193	2943.000	0.000000	0.000
ENST00000900004.1	2959	2709.000	0.000000	0.000
ENST00000900006.1	3235	2985.000	0.000000	0.000
ENST00000900007.1	3079	2829.000	1.986638	60.260
ENST00000912133.1	3058	2808.000	0.000000	0.000
ENST00000912134.1	3098	2848.000	0.000000	0.000
ENST00000944419.1	3254	3004.000	0.000000	0.000
ENST00000944420.1	3384	3134.000	0.000000	0.000
ENST00000447871.5	765	515.000	0.000000	0.000
ENST00000219409.8	964	714.000	0.000000	0.000
ENST00000414650.1	680	430.000	0.000000	0.000
ENST00000477621.1	1272	1022.000	0.000000	0.000
ENST00000856699.1	826	576.000	0.000000	0.000
ENST00000856700.1	909	659.000	0.000000	0.000
ENST00000965841.1	854	604.000	0.000000	0.000
ENST00000434735.6	5620	5370.000	0.637000	36.676
ENST00000539843.5	586	336.000	0.000000	0.000
ENST00000342494.8	5730	5480.000	0.000000	0.000
ENST00000536398.5	1120	870.000	3.675025	34.281
ENST00000539599.5	2763	2513.000	0.000000	0.000
ENST00000340074.9	1448	1198.000	0.000000	0.000
ENST00000540230.5	1541	1291.000	0.000000	0.000
ENST00000449510.6	3771	3521.000	0.097655	3.687
ENST00000537063.1	3600	3350.000	0.688607	24.734
ENST00000535900.5	677	427.000	0.000000	0.000
ENST00000539584.5	2006	1756.000	0.000000	0.000
ENST00000538070.1	3655	3405.000	0.188172	6.870
ENST00000605142.1	1230	980.000	0.000000	0.000
ENST00000861742.1	5663	5413.000	0.000000	0.000
ENST00000861743.1	5630	5380.000	1.659941	95.752
ENST00000861744.1	5395	5145.000	0.000000	0.000
ENST00000861745.1	5421	5171.000	0.000000	0.000
ENST00000962216.1	5402	5152.000	0.000000	0.000
ENST00000962217.1	5596	5346.000	0.000000	0.000
ENST00000537895.5	550	300.000	0.000000	0.000
ENST00000317447.9	4091	3841.000	0.000000	0.000
ENST00000614302.5	4095	3845.000	0.000000	0.000
ENST00000537290.5	869	619.000	0.000000	0.000
ENST00000540697.5	829	579.000	1.660392	10.308
ENST00000406948.7	2247	1997.000	0.000000	0.000
ENST00000378345.8	1541	1291.000	2.638230	36.519
ENST00000541755.2	477	227.000	0.000000	0.000
ENST00000542688.5	2024	1774.000	4.281124	81.430
ENST00000649953.1	6379	6129.000	0.000000	0.000
ENST00000544543.5	883	633.000	0.000000	0.000
ENST00000538340.5	434	184.000	0.000000	0.000
ENST00000543676.1	940	690.000	0.000000	0.000
ENST00000562204.1	581	331.000	0.000000	0.000
ENST00000537116.5	2496	2246.000	0.000000	0.000
ENST00000537155.1	848	598.000	2.503672	16.053
ENST00000535176.1	421	171.000	0.000000	0.000
ENST00000393145.5	7020	6770.000	0.184918	13.423
ENST00000562750.1	506	256.000	0.000000	0.000
ENST00000871966.1	4273	4023.000	0.000000	0.000
ENST00000871967.1	2568	2318.000	0.000000	0.000
ENST00000871968.1	2497	2247.000	0.000000	0.000
ENST00000966008.1	2503	2253.000	0.000000	0.000
ENST00000397537.3	1790	1540.000	0.000000	0.000
ENST00000452776.1	1846	1596.000	0.000000	0.000
ENST00000958040.1	1642	1392.000	0.000000	0.000
ENST00000958041.1	1840	1590.000	0.000000	0.000
ENST00000412723.6	2688	2438.000	0.000000	0.000
ENST00000413127.1	1947	1697.000	0.000000	0.000
ENST00000443835.1	675	425.000	0.000000	0.000
ENST00000238138.2	868	618.000	0.000000	0.000
ENST00000910248.1	3221	2971.000	0.000000	0.000
ENST00000910249.1	3959	3709.000	0.000000	0.000
ENST00000910250.1	2622	2372.000	0.000000	0.000
ENST00000958080.1	5230	4980.000	0.000000	0.000
ENST00000958081.1	2822	2572.000	0.000000	0.000
ENST00000958082.1	3483	3233.000	0.000000	0.000
ENST00000396251.1	6040	5790.000	0.000000	0.000
ENST00000340369.4	6461	6211.000	0.000000	0.000
ENST00000421646.1	2596	2346.000	0.000000	0.000
ENST00000884469.1	6389	6139.000	0.000000	0.000
ENST00000958139.1	6388	6138.000	0.000000	0.000
ENST00000273153.10	3164	2914.000	4.672930	146.000
ENST00000514182.1	2593	2343.000	0.000000	0.000
ENST00000909282.1	3109	2859.000	0.000000	0.000
ENST00000909283.1	3083	2833.000	0.000000	0.000
ENST00000909284.1	3207	2957.000	0.000000	0.000
ENST00000909285.1	3216	2966.000	0.000000	0.000
ENST00000909286.1	2242	1992.000	0.000000	0.000
ENST00000909287.1	1802	1552.000	0.000000	0.000
ENST00000909288.1	3083	2833.000	0.000000	0.000
ENST00000909289.1	3051	2801.000	0.000000	0.000
ENST00000909290.1	3091	2841.000	0.000000	0.000
ENST00000938863.1	3117	2867.000	0.000000	0.000
ENST00000938864.1	2808	2558.000	0.000000	0.000
ENST00000938865.1	2800	2550.000	0.000000	0.000
ENST00000958140.1	3462	3212.000	0.000000	0.000
ENST00000958141.1	3207	2957.000	0.000000	0.000
ENST00000958142.1	3131	2881.000	0.000000	0.000
ENST00000958143.1	3054	2804.000	0.000000	0.000
ENST00000615430.4	2215	1965.000	0.000000	0.000
ENST00000393701.6	1955	1705.000	0.000000	0.000
ENST00000568461.5	1934	1684.000	0.000000	0.000
ENST00000568102.5	3660	3410.000	0.000000	0.000
ENST00000449317.6	1875	1625.000	0.000000	0.000
ENST00000565705.1	1523	1273.000	0.000000	0.000
ENST00000288040.11	1749	1499.000	0.000000	0.000
ENST00000565245.1	2340	2090.000	0.000000	0.000
ENST00000561889.1	574	324.000	0.000000	0.000
ENST00000889824.1	1544	1294.000	0.000000	0.000
ENST00000966085.1	1815	1565.000	0.000000	0.000
ENST00000680458.1	2185	1935.000	0.000000	0.000
ENST00000681713.1	3442	3192.000	0.000000	0.000
ENST00000679699.1	2444	2194.000	0.000000	0.000
ENST00000446004.6	1912	1662.000	0.000000	0.000
ENST00000681482.1	2062	1812.000	3.794984	73.730
ENST00000679537.1	2913	2663.000	0.063285	1.807
ENST00000680873.1	2151	1901.000	0.546794	11.145
ENST00000681073.1	2023	1773.000	0.000000	0.000
ENST00000680376.1	2383	2133.000	0.000000	0.000
ENST00000681433.1	2107	1857.000	0.257811	5.133
ENST00000475595.2	4963	4713.000	0.000000	0.000
ENST00000679756.1	2373	2123.000	0.000000	0.000
ENST00000681343.1	3350	3100.000	0.000000	0.000
ENST00000679424.1	3391	3141.000	0.000000	0.000
ENST00000680126.1	3123	2873.000	0.000000	0.000
ENST00000415684.6	2358	2108.000	0.000000	0.000
ENST00000680765.1	1947	1697.000	0.729999	13.282
ENST00000455118.6	1847	1597.000	0.000000	0.000
ENST00000412698.3	1810	1560.000	0.000000	0.000
ENST00000680923.1	2136	1886.000	0.000000	0.000
ENST00000679670.1	1930	1680.000	0.000000	0.000
ENST00000680817.1	1879	1629.000	0.000000	0.000
ENST00000454502.6	1909	1659.000	1.751992	31.164
ENST00000284995.11	2753	2503.000	0.000000	0.000
ENST00000402228.7	2149	1899.000	0.000000	0.000
ENST00000679995.1	3349	3099.000	0.000000	0.000
ENST00000680275.1	2425	2175.000	0.000000	0.000
ENST00000681676.1	2293	2043.000	0.000000	0.000
ENST00000681042.1	1642	1392.000	0.000000	0.000
ENST00000679492.1	2182	1932.000	0.000000	0.000
ENST00000473755.5	3918	3668.000	0.297609	11.704
ENST00000680857.1	1941	1691.000	0.000000	0.000
ENST00000679690.1	2242	1992.000	0.000000	0.000
ENST00000679555.1	1711	1461.000	0.000000	0.000
ENST00000490981.2	1587	1337.000	0.874509	12.536
ENST00000680172.1	1667	1417.000	0.000000	0.000
ENST00000680419.1	2638	2388.000	0.000000	0.000
ENST00000680943.1	2244	1994.000	0.000000	0.000
ENST00000681227.1	2058	1808.000	0.000000	0.000
ENST00000679835.1	2618	2368.000	0.000000	0.000
ENST00000679785.1	2342	2092.000	0.000000	0.000
ENST00000680555.1	2353	2103.000	0.000000	0.000
ENST00000680421.1	2521	2271.000	0.000000	0.000
ENST00000679367.1	3663	3413.000	0.000000	0.000
ENST00000681268.1	3759	3509.000	0.000000	0.000
ENST00000679876.1	1994	1744.000	0.000000	0.000
ENST00000444864.6	2045	1795.000	0.000000	0.000
ENST00000679693.1	1903	1653.000	0.000000	0.000
ENST00000680449.1	2339	2089.000	0.000000	0.000
ENST00000681471.1	2165	1915.000	0.000000	0.000
ENST00000680598.1	2192	1942.000	0.000000	0.000
ENST00000680264.1	2260	2010.000	0.000000	0.000
ENST00000679425.1	2283	2033.000	0.000000	0.000
ENST00000681140.1	2066	1816.000	0.000000	0.000
ENST00000680986.1	2934	2684.000	0.000000	0.000
ENST00000680354.1	2292	2042.000	0.000000	0.000
ENST00000679420.1	2054	1804.000	0.000000	0.000
ENST00000877377.1	2350	2100.000	0.000000	0.000
ENST00000877378.1	2115	1865.000	0.000000	0.000
ENST00000877379.1	1907	1657.000	0.000000	0.000
ENST00000877380.1	2433	2183.000	0.000000	0.000
ENST00000877381.1	2171	1921.000	0.000000	0.000
ENST00000877382.1	2366	2116.000	0.000000	0.000
ENST00000877383.1	3567	3290.000	0.000000	0.000
ENST00000929195.1	2010	1760.000	0.000000	0.000
ENST00000929196.1	2086	1836.000	0.000000	0.000
ENST00000929197.1	1463	1213.000	0.000000	0.000
ENST00000958146.1	2459	2209.000	0.165166	3.912
ENST00000958147.1	2179	1929.000	0.000000	0.000
ENST00000256594.7	4046	3796.000	0.029418	1.197
ENST00000361066.7	4122	3872.000	0.000000	0.000
ENST00000486823.5	783	533.000	0.000000	0.000
ENST00000476321.5	742	492.000	0.000000	0.000
ENST00000488824.1	1118	868.000	0.000000	0.000
ENST00000872817.1	1051	801.000	0.911703	7.830
ENST00000944483.1	857	607.000	0.000000	0.000
ENST00000566983.5	907	657.000	0.000000	0.000
ENST00000565837.1	625	375.000	0.000000	0.000
ENST00000682008.1	1085	835.000	0.332316	2.975
ENST00000683435.1	1048	798.000	0.000000	0.000
ENST00000564030.5	1036	786.000	0.000000	0.000
ENST00000683094.1	1153	903.000	0.000000	0.000
ENST00000566604.5	986	736.000	0.000000	0.000
ENST00000570134.5	573	323.000	0.000000	0.000
ENST00000566196.5	531	281.000	0.000000	0.000
ENST00000268261.9	2285	2035.000	11.153126	243.352
ENST00000562448.1	583	333.000	0.000000	0.000
ENST00000568602.5	550	300.000	0.612499	1.970
ENST00000565896.5	514	264.000	0.000000	0.000
ENST00000562318.5	931	681.000	0.000000	0.000
ENST00000566540.5	1557	1307.000	0.000000	0.000
ENST00000682393.1	2606	2356.000	0.150411	3.800
ENST00000683274.1	1295	1045.000	0.197283	2.210
ENST00000570076.5	1002	752.000	0.000000	0.000
ENST00000565221.5	793	543.000	0.000000	0.000
ENST00000569958.5	698	448.000	0.000000	0.000
ENST00000564069.1	567	317.000	0.000000	0.000
ENST00000567697.2	5397	5147.000	0.000000	0.000
ENST00000562025.1	569	319.000	0.000000	0.000
ENST00000683761.1	2365	2115.000	0.338027	7.665
ENST00000565934.2	1054	804.000	0.000000	0.000
ENST00000564919.1	409	159.000	0.000000	0.000
ENST00000613908.1	644	394.000	0.000000	0.000
ENST00000684347.1	1099	849.000	0.772641	7.033
ENST00000859785.1	2222	1972.000	0.000000	0.000
ENST00000859786.1	1918	1668.000	0.000000	0.000
ENST00000859787.1	999	749.000	0.000000	0.000
ENST00000859788.1	852	602.000	0.000000	0.000
ENST00000932321.1	2268	2018.000	4.451727	96.322
ENST00000932322.1	2299	2049.000	0.000000	0.000
ENST00000932323.1	2247	1997.000	0.000000	0.000
ENST00000966170.1	2323	2073.000	0.000000	0.000
ENST00000498807.5	558	308.000	0.000000	0.000
ENST00000484457.6	3827	3577.000	0.000000	0.000
ENST00000497411.5	625	375.000	0.000000	0.000
ENST00000435207.5	1584	1334.000	0.084794	1.213
ENST00000283627.10	2152	1902.000	0.000000	0.000
ENST00000432809.5	1618	1368.000	0.000000	0.000
ENST00000451636.5	1859	1609.000	0.000000	0.000
ENST00000463736.5	1643	1393.000	9.928822	148.294
ENST00000425973.5	511	261.000	0.000000	0.000
ENST00000422741.5	2223	1973.000	0.000000	0.000
ENST00000421391.5	1581	1331.000	0.000000	0.000
ENST00000483037.5	558	308.000	0.000000	0.000
ENST00000493778.5	648	398.000	0.000000	0.000
ENST00000464164.5	527	277.000	0.000000	0.000
ENST00000461094.5	609	359.000	0.000000	0.000
ENST00000463698.5	562	312.000	0.000000	0.000
ENST00000460186.5	550	300.000	0.000000	0.000
ENST00000492662.1	554	304.000	0.000000	0.000
ENST00000471208.1	507	257.000	0.000000	0.000
ENST00000464990.1	2775	2525.000	0.000000	0.000
ENST00000898645.1	3095	2845.000	0.000000	0.000
ENST00000898646.1	2563	2313.000	0.000000	0.000
ENST00000898647.1	2143	1893.000	0.000000	0.000
ENST00000898648.1	2271	2021.000	1.014557	21.985
ENST00000958148.1	3599	3349.000	0.000000	0.000
ENST00000404977.6	4917	4653.000	0.037592	1.875
ENST00000339876.11	10336	10086.000	0.000000	0.000
ENST00000680427.1	2489	2239.000	0.000000	0.000
ENST00000403080.5	2462	2212.000	0.233171	5.530
ENST00000513543.6	4180	3930.000	0.000000	0.000
ENST00000430393.7	5628	5378.000	0.000000	0.000
ENST00000493914.5	683	433.000	0.000000	0.000
ENST00000404076.5	5728	5478.000	0.000000	0.000
ENST00000514644.5	2225	1975.000	0.000000	0.000
ENST00000539706.6	10152	9902.000	0.000000	0.000
ENST00000401399.5	10205	9955.000	0.000000	0.000
ENST00000505079.5	573	323.000	0.000000	0.000
ENST00000504476.5	4126	3876.000	0.000000	0.000
ENST00000367173.7	4957	4707.000	0.000000	0.000
ENST00000504149.1	746	496.000	0.000000	0.000
ENST00000512826.5	4226	3976.000	0.000000	0.000
ENST00000471392.1	769	519.000	0.000000	0.000
ENST00000425360.5	2728	2478.000	0.000000	0.000
ENST00000468328.5	427	177.000	0.000000	0.000
ENST00000495396.5	7910	7660.000	0.000000	0.000
ENST00000492085.1	3937	3687.000	0.000000	0.000
ENST00000413225.5	709	459.000	0.000000	0.000
ENST00000447819.1	2857	2607.000	0.000000	0.000
ENST00000503221.1	6038	5788.000	0.000000	0.000
ENST00000903183.1	10091	9841.000	0.000000	0.000
ENST00000903184.1	10182	9932.000	0.000000	0.000
ENST00000903185.1	9882	9632.000	0.000000	0.000
ENST00000927203.1	5805	5555.000	0.000000	0.000
ENST00000944486.1	4274	4024.000	0.000000	0.000
ENST00000564657.2	5757	5507.000	1.632640	96.401
ENST00000568510.1	459	209.000	0.000000	0.000
ENST00000566450.5	501	251.000	0.000000	0.000
ENST00000566445.5	2768	2518.000	3.571130	96.413
ENST00000568478.1	644	394.000	0.629946	2.661
ENST00000307921.7	1869	1619.000	1.023422	17.765
ENST00000568001.5	570	320.000	0.000000	0.000
ENST00000567281.5	547	297.000	0.000000	0.000
ENST00000565109.5	574	324.000	0.000000	0.000
ENST00000562374.1	582	332.000	0.000000	0.000
ENST00000898849.1	3433	3183.000	0.000000	0.000
ENST00000966251.1	3309	3034.000	1.648206	53.617
ENST00000966252.1	3179	2929.000	0.000000	0.000
ENST00000966253.1	3569	3294.000	0.000000	0.000
ENST00000219611.7	4888	4638.000	0.000000	0.000
ENST00000562370.5	942	692.000	0.000000	0.000
ENST00000567216.5	3174	2924.000	0.176620	5.537
ENST00000568988.5	911	661.000	0.000000	0.000
ENST00000568402.1	540	290.000	0.000000	0.000
ENST00000637507.1	1482	1232.000	0.000000	0.000
ENST00000565010.1	1952	1702.000	1.949510	35.576
ENST00000566977.1	279	34.644	0.000000	0.000
ENST00000871912.1	4943	4693.000	0.000000	0.000
ENST00000871913.1	5015	4765.000	0.000000	0.000
ENST00000871914.1	4925	4675.000	0.000000	0.000
ENST00000871915.1	4508	4258.000	0.000000	0.000
ENST00000871916.1	4596	4346.000	0.000000	0.000
ENST00000871917.1	4584	4334.000	0.000000	0.000
ENST00000871918.1	4883	4633.000	0.000000	0.000
ENST00000871919.1	5976	5726.000	0.000000	0.000
ENST00000911868.1	4764	4514.000	0.000000	0.000
ENST00000911869.1	4836	4586.000	0.000000	0.000
ENST00000911870.1	4646	4396.000	0.000000	0.000
ENST00000911871.1	4805	4555.000	0.000000	0.000
ENST00000966293.1	4549	4299.000	0.149405	6.887
ENST00000966294.1	4492	4242.000	0.000000	0.000
ENST00000429369.5	439	189.000	0.000000	0.000
ENST00000479665.6	4403	4153.000	0.000000	0.000
ENST00000295748.7	3127	2877.000	0.000000	0.000
ENST00000476174.2	439	189.000	0.000000	0.000
ENST00000492044.6	544	294.000	0.000000	0.000
ENST00000463512.5	1485	1219.000	0.000000	0.000
ENST00000334100.10	943	693.000	3.982247	29.589
ENST00000488978.1	710	460.000	1.403765	6.924
ENST00000470234.1	329	79.064	0.000000	0.000
ENST00000420543.6	1366	1116.000	3.414515	40.857
ENST00000457172.5	1136	886.000	0.000000	0.000
ENST00000414162.5	1061	811.000	0.000000	0.000
ENST00000462936.1	283	37.467	0.000000	0.000
ENST00000415852.1	608	358.000	0.000000	0.000
ENST00000889265.1	2243	1976.000	0.000000	0.000
ENST00000889266.1	2980	2730.000	0.000000	0.000
ENST00000889267.1	2028	1778.000	3.177069	60.566
ENST00000889268.1	2476	2226.000	0.000000	0.000
ENST00000889269.1	2390	2140.000	0.000000	0.000
ENST00000889270.1	1455	1205.000	0.000000	0.000
ENST00000912521.1	2132	1882.000	0.000000	0.000
ENST00000958175.1	3038	2788.000	2.476803	74.039
ENST00000958176.1	3031	2781.000	0.000000	0.000
ENST00000958177.1	1998	1731.000	7.405379	137.442
ENST00000958178.1	1636	1386.000	0.000000	0.000
ENST00000958179.1	1787	1537.000	0.000000	0.000
ENST00000409059.5	2032	1782.000	0.000000	0.000
ENST00000264047.3	5167	4917.000	0.000000	0.000
ENST00000950055.1	4845	4595.000	0.000000	0.000
ENST00000618027.2	1558	1308.000	0.000000	0.000
ENST00000682470.1	3688	3438.000	0.000000	0.000
ENST00000682205.1	2935	2685.000	0.000000	0.000
ENST00000683384.1	2784	2534.000	0.000000	0.000
ENST00000682930.1	2998	2748.000	0.000000	0.000
ENST00000682187.1	2713	2463.000	0.000000	0.000
ENST00000682855.1	2540	2290.000	0.000000	0.000
ENST00000564459.6	1094	844.000	0.000000	0.000
ENST00000682360.1	2341	2091.000	0.000000	0.000
ENST00000682038.1	2613	2363.000	0.000000	0.000
ENST00000684076.1	3929	3679.000	0.000000	0.000
ENST00000683212.1	2366	2116.000	0.000000	0.000
ENST00000682047.1	2572	2322.000	0.000000	0.000
ENST00000682492.1	2511	2261.000	0.000000	0.000
ENST00000682473.1	2209	1959.000	0.000000	0.000
ENST00000683992.1	2781	2531.000	0.000000	0.000
ENST00000566452.2	4062	3812.000	0.000000	0.000
ENST00000682088.1	6759	6509.000	0.000000	0.000
ENST00000566410.2	6412	6162.000	0.000000	0.000
ENST00000683910.1	5593	5343.000	0.147616	8.457
ENST00000562813.2	4304	4054.000	0.000000	0.000
ENST00000683904.1	5121	4871.000	0.000000	0.000
ENST00000682000.1	2352	2102.000	0.000000	0.000
ENST00000683443.1	2428	2178.000	0.000000	0.000
ENST00000683978.1	2937	2687.000	0.000000	0.000
ENST00000683757.1	2783	2533.000	0.000000	0.000
ENST00000683875.1	2647	2397.000	1.961775	50.419
ENST00000682543.1	3138	2888.000	0.000000	0.000
ENST00000682737.1	2835	2585.000	0.000000	0.000
ENST00000568104.6	2639	2389.000	0.000000	0.000
ENST00000565781.6	6109	5859.000	0.000000	0.000
ENST00000684205.1	4249	3999.000	0.000000	0.000
ENST00000682113.1	4787	4537.000	0.000000	0.000
ENST00000683343.1	3424	3174.000	0.000000	0.000
ENST00000683347.1	2777	2527.000	0.000000	0.000
ENST00000682001.1	3599	3349.000	0.000000	0.000
ENST00000682757.1	4263	4013.000	0.000000	0.000
ENST00000682420.1	3117	2867.000	0.000000	0.000
ENST00000684635.1	2671	2421.000	0.000000	0.000
ENST00000684402.1	3811	3561.000	0.000000	0.000
ENST00000682705.1	3639	3389.000	0.000000	0.000
ENST00000683099.1	4599	4349.000	0.000000	0.000
ENST00000683504.1	8161	7911.000	0.000000	0.000
ENST00000684194.1	4201	3951.000	0.000000	0.000
ENST00000684246.1	3130	2880.000	0.000000	0.000
ENST00000683690.1	4942	4692.000	0.000000	0.000
ENST00000684020.1	2992	2742.000	0.000000	0.000
ENST00000682735.1	5158	4908.000	0.000000	0.000
ENST00000682370.1	3936	3686.000	0.000000	0.000
ENST00000683396.1	5347	5097.000	0.000000	0.000
ENST00000684128.1	4138	3888.000	0.000000	0.000
ENST00000683248.1	4528	4278.000	0.000000	0.000
ENST00000682597.1	4757	4507.000	0.000000	0.000
ENST00000682096.1	5020	4770.000	0.000000	0.000
ENST00000682948.1	3602	3352.000	0.000000	0.000
ENST00000683609.1	4639	4389.000	0.000000	0.000
ENST00000682188.1	2828	2578.000	0.000000	0.000
ENST00000684044.1	3558	3308.000	0.000000	0.000
ENST00000683020.1	2611	2361.000	0.000000	0.000
ENST00000682960.1	4811	4561.000	0.000000	0.000
ENST00000683858.1	2735	2485.000	0.000000	0.000
ENST00000684446.1	4054	3804.000	0.000000	0.000
ENST00000682449.1	2638	2388.000	0.000000	0.000
ENST00000682429.1	2739	2489.000	0.000000	0.000
ENST00000683485.1	5138	4888.000	0.000000	0.000
ENST00000682146.1	3727	3477.000	0.000000	0.000
ENST00000682493.1	2928	2678.000	0.740901	21.274
ENST00000684531.1	4012	3762.000	0.000000	0.000
ENST00000564123.7	1391	1141.000	1.548536	18.944
ENST00000683170.1	4267	4017.000	0.000000	0.000
ENST00000245157.11	2704	2454.000	0.000000	0.000
ENST00000565859.2	3614	3364.000	0.000000	0.000
ENST00000682723.1	2590	2340.000	4.150803	104.141
ENST00000683008.1	5995	5745.000	0.000000	0.000
ENST00000683410.1	3021	2771.000	0.000000	0.000
ENST00000682875.1	2812	2562.000	0.000000	0.000
ENST00000684057.1	3443	3193.000	0.000000	0.000
ENST00000561877.2	2507	2257.000	0.000000	0.000
ENST00000684640.1	2466	2216.000	1.781979	42.340
ENST00000684673.1	2794	2544.000	0.000000	0.000
ENST00000683644.1	2951	2701.000	0.000000	0.000
ENST00000682201.1	2475	2225.000	0.000000	0.000
ENST00000682658.1	2610	2360.000	0.000000	0.000
ENST00000682348.1	2712	2462.000	0.000000	0.000
ENST00000683959.1	2563	2313.000	0.000000	0.000
ENST00000682482.1	2404	2154.000	0.000000	0.000
ENST00000566210.2	2749	2499.000	0.000000	0.000
ENST00000569192.6	1420	1170.000	0.000000	0.000
ENST00000683976.1	2344	2094.000	0.000000	0.000
ENST00000683533.1	2295	2045.000	0.000000	0.000
ENST00000684684.1	2301	2051.000	0.000000	0.000
ENST00000683719.1	2162	1912.000	0.000000	0.000
ENST00000683669.1	2064	1814.000	0.000000	0.000
ENST00000682005.1	2451	2201.000	0.000000	0.000
ENST00000682623.1	1027	777.000	0.000000	0.000
ENST00000683660.1	2539	2289.000	0.000000	0.000
ENST00000566495.2	879	629.000	1.897209	12.795
ENST00000682857.1	2286	2036.000	0.000000	0.000
ENST00000562012.2	1652	1402.000	0.000000	0.000
ENST00000682919.1	3082	2832.000	0.000000	0.000
ENST00000682021.1	1994	1744.000	0.000000	0.000
ENST00000562059.2	2634	2384.000	0.000000	0.000
ENST00000569342.6	3127	2877.000	0.000000	0.000
ENST00000682561.1	1589	1339.000	1.819385	26.120
ENST00000561951.5	845	595.000	0.407809	2.602
ENST00000561853.1	473	223.000	0.000000	0.000
ENST00000565378.2	1017	767.000	0.000000	0.000
ENST00000569941.6	621	371.000	0.000000	0.000
ENST00000566689.5	578	328.000	0.000000	0.000
ENST00000854960.1	3868	3618.000	0.000000	0.000
ENST00000854961.1	2693	2443.000	0.000000	0.000
ENST00000854962.1	2634	2384.000	0.000000	0.000
ENST00000923962.1	2510	2260.000	0.000000	0.000
ENST00000923963.1	2706	2456.000	0.000000	0.000
ENST00000966324.1	2431	2181.000	0.000000	0.000
ENST00000966325.1	2725	2475.000	0.000000	0.000
ENST00000463747.1	376	126.000	8.061799	10.891
ENST00000258739.9	2786	2536.000	78.092287	2123.398
ENST00000454368.2	2478	2228.000	0.000000	0.000
ENST00000490996.1	655	405.000	2.107511	9.152
ENST00000382267.3	583	333.000	0.318933	1.139
ENST00000462052.1	382	132.000	7.629900	10.799
ENST00000854602.1	2678	2428.000	16.457062	428.425
ENST00000854603.1	2949	2699.000	0.557198	16.125
ENST00000854604.1	2775	2525.000	0.000000	0.000
ENST00000854605.1	2741	2491.000	0.000000	0.000
ENST00000854606.1	1127	877.000	46.782159	439.900
ENST00000958354.1	2039	1789.000	46.334364	888.766
ENST00000411860.5	833	583.000	0.000000	0.000
ENST00000482346.1	2965	2715.000	0.000000	0.000
ENST00000304546.6	2871	2621.000	0.000000	0.000
ENST00000409941.1	2322	2072.000	0.000000	0.000
ENST00000862796.1	2820	2570.000	0.000000	0.000
ENST00000931991.1	2813	2563.000	0.000000	0.000
ENST00000931992.1	3018	2768.000	0.000000	0.000
ENST00000931993.1	3128	2878.000	0.000000	0.000
ENST00000931994.1	2815	2565.000	0.000000	0.000
ENST00000931995.1	2995	2745.000	0.000000	0.000
ENST00000950077.1	3145	2895.000	0.000000	0.000
ENST00000550433.5	2931	2681.000	0.000000	0.000
ENST00000548513.5	3026	2776.000	0.000000	0.000
ENST00000549446.6	5596	5346.000	0.000000	0.000
ENST00000647764.1	3956	3706.000	0.000000	0.000
ENST00000350228.6	3344	3094.000	0.000000	0.000
ENST00000540018.5	2168	1918.000	0.000000	0.000
ENST00000393288.2	2485	2235.000	0.000000	0.000
ENST00000548243.1	572	322.000	0.000000	0.000
ENST00000546456.1	534	284.000	0.000000	0.000
ENST00000298972.5	3563	3313.000	0.000000	0.000
ENST00000888265.1	5336	5086.000	0.000000	0.000
ENST00000962253.1	5044	4794.000	0.000000	0.000
ENST00000496928.6	611	361.000	0.000000	0.000
ENST00000508310.5	611	361.000	0.000000	0.000
ENST00000510393.5	576	326.000	0.000000	0.000
ENST00000430076.5	507	257.000	0.000000	0.000
ENST00000375771.5	3498	3248.000	0.000000	0.000
ENST00000510929.5	511	261.000	0.000000	0.000
ENST00000502638.5	582	332.000	0.000000	0.000
ENST00000483633.6	571	321.000	0.000000	0.000
ENST00000502739.5	562	312.000	0.000000	0.000
ENST00000375766.8	3314	3064.000	0.000000	0.000
ENST00000431771.6	577	327.000	0.000000	0.000
ENST00000441801.6	1543	1272.000	1.020351	13.916
ENST00000332305.5	1530	1280.000	0.000000	0.000
ENST00000514156.1	320	70.188	0.000000	0.000
ENST00000509138.1	506	256.000	0.000000	0.000
ENST00000908346.1	3820	3570.000	0.000000	0.000
ENST00000908347.1	3398	3148.000	0.000000	0.000
ENST00000908348.1	2195	1945.000	0.000000	0.000
ENST00000908349.1	2339	2089.000	0.000000	0.000
ENST00000908350.1	2336	2086.000	0.000000	0.000
ENST00000908351.1	2303	2041.000	0.000000	0.000
ENST00000908352.1	3544	3294.000	0.000000	0.000
ENST00000908353.1	2086	1836.000	0.000000	0.000
ENST00000908354.1	1759	1509.000	0.000000	0.000
ENST00000908355.1	1736	1486.000	0.000000	0.000
ENST00000908356.1	3351	3101.000	0.000000	0.000
ENST00000908357.1	3062	2812.000	0.000000	0.000
ENST00000908358.1	3226	2976.000	0.000000	0.000
ENST00000908359.1	3067	2817.000	0.000000	0.000
ENST00000908360.1	2770	2520.000	0.000000	0.000
ENST00000908361.1	3031	2769.000	0.000000	0.000
ENST00000908362.1	2626	2364.000	0.000000	0.000
ENST00000908363.1	2267	2017.000	0.000000	0.000
ENST00000908364.1	2252	2002.000	0.000000	0.000
ENST00000908365.1	2058	1796.000	0.000000	0.000
ENST00000908366.1	2110	1860.000	0.000000	0.000
ENST00000908367.1	1797	1535.000	0.000000	0.000
ENST00000908368.1	2081	1831.000	0.000000	0.000
ENST00000908369.1	3392	3142.000	0.000000	0.000
ENST00000908370.1	1961	1711.000	0.000000	0.000
ENST00000915870.1	3370	3120.000	0.000000	0.000
ENST00000915871.1	3195	2945.000	0.000000	0.000
ENST00000915872.1	2927	2677.000	0.000000	0.000
ENST00000915873.1	3630	3380.000	0.000000	0.000
ENST00000915874.1	3401	3151.000	0.000000	0.000
ENST00000915875.1	3396	3146.000	0.000000	0.000
ENST00000915876.1	3230	2980.000	0.000000	0.000
ENST00000915877.1	2902	2652.000	1.577928	44.868
ENST00000915878.1	3588	3338.000	0.000000	0.000
ENST00000915879.1	2127	1877.000	0.000000	0.000
ENST00000915880.1	2127	1877.000	0.000000	0.000
ENST00000915881.1	2218	1968.000	0.000000	0.000
ENST00000915882.1	2394	2144.000	0.000000	0.000
ENST00000915883.1	2263	2013.000	0.000000	0.000
ENST00000915884.1	2103	1853.000	0.000000	0.000
ENST00000915885.1	1983	1721.000	0.000000	0.000
ENST00000915886.1	2123	1873.000	0.000000	0.000
ENST00000915887.1	2025	1775.000	0.000000	0.000
ENST00000915888.1	1452	1202.000	0.000000	0.000
ENST00000915889.1	1643	1393.000	0.000000	0.000
ENST00000944490.1	3143	2893.000	0.000000	0.000
ENST00000944491.1	2266	2016.000	0.000000	0.000
ENST00000944492.1	2203	1953.000	0.000000	0.000
ENST00000944493.1	3298	3048.000	0.000000	0.000
ENST00000944494.1	3332	3082.000	0.000000	0.000
ENST00000944495.1	2898	2648.000	0.000000	0.000
ENST00000944496.1	3219	2969.000	0.000000	0.000
ENST00000944497.1	2146	1896.000	0.000000	0.000
ENST00000944498.1	2321	2071.000	0.000000	0.000
ENST00000944499.1	2227	1977.000	0.000000	0.000
ENST00000944500.1	1861	1611.000	0.000000	0.000
ENST00000944501.1	1986	1736.000	0.000000	0.000
ENST00000944502.1	2072	1822.000	0.000000	0.000
ENST00000944503.1	1954	1704.000	0.000000	0.000
ENST00000895657.1	2720	2470.000	0.000000	0.000
ENST00000895658.1	2667	2417.000	0.000000	0.000
ENST00000895659.1	2654	2404.000	0.000000	0.000
ENST00000895660.1	2847	2597.000	0.000000	0.000
ENST00000895661.1	2800	2550.000	0.000000	0.000
ENST00000895662.1	3132	2882.000	0.000000	0.000
ENST00000895663.1	2352	2102.000	1.283164	28.919
ENST00000895664.1	2683	2433.000	0.000000	0.000
ENST00000895669.1	2795	2545.000	0.000000	0.000
ENST00000895670.1	2915	2665.000	0.000000	0.000
ENST00000938515.1	2976	2726.000	0.000000	0.000
ENST00000938516.1	2981	2731.000	0.390723	11.441
ENST00000938517.1	3129	2879.000	0.000000	0.000
ENST00000938518.1	2680	2430.000	19.104523	497.756
ENST00000938519.1	4733	4483.000	0.000000	0.000
ENST00000958454.1	2778	2528.000	0.499695	13.544
ENST00000958455.1	2663	2413.000	0.000000	0.000
ENST00000958456.1	2405	2155.000	0.000000	0.000
ENST00000958457.1	2636	2386.000	0.000000	0.000
ENST00000958458.1	2499	2249.000	0.000000	0.000
ENST00000958459.1	2777	2527.000	0.000000	0.000
ENST00000958460.1	3845	3595.000	0.000000	0.000
ENST00000958461.1	4674	4424.000	0.047486	2.252
ENST00000958462.1	3128	2878.000	0.000000	0.000
ENST00000490145.1	513	263.000	0.000000	0.000
ENST00000468918.5	555	305.000	9.948214	32.533
ENST00000261070.7	426	176.000	99.787208	188.305
ENST00000486606.5	430	180.000	2.382390	4.598
ENST00000484810.5	471	221.000	1.296077	3.071
ENST00000497997.1	565	315.000	0.000000	0.000
ENST00000497116.1	660	410.000	0.000000	0.000
ENST00000896582.1	7194	6944.000	0.374563	27.887
ENST00000896583.1	420	170.000	0.000000	0.000
ENST00000896584.1	1551	1301.000	0.000000	0.000
ENST00000896585.1	690	440.000	0.000000	0.000
ENST00000911301.1	2550	2300.000	0.129841	3.202
ENST00000911302.1	555	305.000	0.000000	0.000
ENST00000911303.1	485	235.000	0.000000	0.000
ENST00000911304.1	438	188.000	0.000000	0.000
ENST00000958270.1	495	245.000	27.934339	73.380
ENST00000896508.1	1633	1383.000	0.000000	0.000
ENST00000896509.1	1633	1383.000	0.000000	0.000
ENST00000896510.1	1591	1341.000	0.000000	0.000
ENST00000896511.1	1589	1339.000	0.000000	0.000
ENST00000921233.1	1780	1530.000	0.000000	0.000
ENST00000921234.1	1468	1218.000	0.000000	0.000
ENST00000962464.1	1678	1428.000	3.008198	46.058
ENST00000962465.1	1587	1337.000	0.000000	0.000
ENST00000962466.1	586	336.000	0.000000	0.000
ENST00000962467.1	1000	750.000	0.000000	0.000
ENST00000962468.1	1502	1252.000	0.000000	0.000
ENST00000962469.1	1612	1362.000	0.000000	0.000
ENST00000600277.5	1423	1173.000	0.000000	0.000
ENST00000598424.5	2681	2431.000	0.000000	0.000
ENST00000252595.12	3514	3264.000	0.000000	0.000
ENST00000599380.5	2596	2346.000	0.160999	4.050
ENST00000600297.1	1163	913.000	0.000000	0.000
ENST00000593701.5	688	438.000	0.000000	0.000
ENST00000594962.5	4343	4093.000	0.124688	5.472
ENST00000598848.1	497	247.000	0.000000	0.000
ENST00000599965.1	788	538.000	0.000000	0.000
ENST00000865644.1	3580	3330.000	0.000000	0.000
ENST00000865645.1	3558	3308.000	0.000000	0.000
ENST00000865646.1	3818	3568.000	0.000000	0.000
ENST00000865647.1	3767	3517.000	0.000000	0.000
ENST00000865648.1	3626	3376.000	0.000000	0.000
ENST00000865649.1	3596	3346.000	0.000000	0.000
ENST00000865650.1	3553	3303.000	0.000000	0.000
ENST00000865651.1	3576	3326.000	0.000000	0.000
ENST00000865652.1	3592	3342.000	0.000000	0.000
ENST00000865653.1	3696	3446.000	0.000000	0.000
ENST00000865654.1	3339	3089.000	0.000000	0.000
ENST00000865655.1	3376	3126.000	0.000000	0.000
ENST00000865656.1	3212	2962.000	0.000000	0.000
ENST00000970235.1	3984	3734.000	0.000000	0.000
ENST00000970236.1	3826	3576.000	0.104352	4.001
ENST00000970237.1	3543	3293.000	0.000000	0.000
ENST00000970238.1	3627	3377.000	0.000000	0.000
ENST00000970239.1	3581	3331.000	0.000000	0.000
ENST00000970240.1	3634	3384.000	0.000000	0.000
ENST00000970241.1	3583	3333.000	0.000000	0.000
ENST00000970242.1	3778	3528.000	0.000000	0.000
ENST00000970243.1	3586	3336.000	0.000000	0.000
ENST00000970244.1	3382	3132.000	0.000000	0.000
ENST00000394752.8	4553	4303.000	0.074544	3.439
ENST00000492146.1	517	267.000	0.000000	0.000
ENST00000482396.5	850	600.000	0.000000	0.000
ENST00000483069.5	617	367.000	0.000000	0.000
ENST00000497586.5	699	449.000	0.000000	0.000
ENST00000470575.5	698	448.000	0.000000	0.000
ENST00000474837.5	579	329.000	0.000000	0.000
ENST00000485494.1	361	111.000	0.000000	0.000
ENST00000904733.1	3402	3152.000	1.362654	46.052
ENST00000904734.1	4033	3783.000	0.000000	0.000
ENST00000904735.1	4035	3785.000	0.000000	0.000
ENST00000904736.1	3965	3715.000	0.000000	0.000
ENST00000904737.1	3609	3359.000	0.000000	0.000
ENST00000904738.1	3355	3105.000	0.000000	0.000
ENST00000904739.1	4006	3756.000	0.000000	0.000
ENST00000928409.1	4577	4327.000	0.000000	0.000
ENST00000928410.1	3538	3288.000	0.000000	0.000
ENST00000928411.1	3494	3244.000	0.000000	0.000
ENST00000928412.1	3407	3157.000	0.842237	28.509
ENST00000958303.1	4755	4505.000	0.000000	0.000
ENST00000263918.9	14174	13924.000	0.586177	87.512
ENST00000495595.1	1026	776.000	0.000000	0.000
ENST00000874611.1	5119	4869.000	0.000000	0.000
ENST00000874612.1	4410	4160.000	0.000000	0.000
ENST00000927774.1	8162	7912.000	0.000000	0.000
ENST00000950119.1	5659	5409.000	0.000000	0.000
ENST00000950120.1	5845	5595.000	0.000000	0.000
ENST00000950121.1	4026	3776.000	0.000000	0.000
ENST00000950122.1	3422	3172.000	0.755914	25.709
ENST00000317943.6	708	458.000	1.792920	8.804
ENST00000550654.1	580	330.000	5.435650	19.233
ENST00000550487.6	484	234.000	47.229681	118.496
ENST00000548985.1	677	427.000	1.438729	6.587
ENST00000962517.1	925	675.000	0.000000	0.000
ENST00000962518.1	2071	1821.000	0.349226	6.819
ENST00000543566.6	1591	1341.000	0.000000	0.000
ENST00000539770.6	1295	1045.000	0.000000	0.000
ENST00000453766.7	1491	1241.000	0.000000	0.000
ENST00000542099.5	1119	869.000	0.000000	0.000
ENST00000392435.7	1339	1089.000	0.000000	0.000
ENST00000413381.6	799	549.000	0.000000	0.000
ENST00000426960.6	910	660.000	0.000000	0.000
ENST00000454885.6	1318	1068.000	0.000000	0.000
ENST00000315580.10	1023	773.000	15.341222	127.149
ENST00000539576.5	1684	1434.000	0.328365	5.049
ENST00000442210.2	716	466.000	0.000000	0.000
ENST00000412505.6	818	568.000	0.000000	0.000
ENST00000540708.5	1782	1532.000	0.000000	0.000
ENST00000536502.5	1273	1023.000	0.000000	0.000
ENST00000540382.5	1677	1427.000	0.000000	0.000
ENST00000439686.6	796	546.000	0.000000	0.000
ENST00000392433.3	1370	1120.000	0.000000	0.000
ENST00000456762.3	796	546.000	0.000000	0.000
ENST00000357866.4	546	296.000	22.214755	70.503
ENST00000536073.1	562	312.000	5.470786	18.301
ENST00000853809.1	1954	1704.000	1.667414	30.464
ENST00000853810.1	1144	894.000	0.000000	0.000
ENST00000853811.1	890	640.000	0.000000	0.000
ENST00000853812.1	1036	786.000	1.921370	16.192
ENST00000853813.1	1181	931.000	0.000000	0.000
ENST00000853814.1	1150	900.000	0.000000	0.000
ENST00000853815.1	1058	808.000	0.000000	0.000
ENST00000853816.1	1059	809.000	2.847643	24.701
ENST00000853817.1	888	638.000	0.000000	0.000
ENST00000853818.1	1065	815.000	0.000000	0.000
ENST00000853819.1	1082	832.000	5.161673	46.046
ENST00000853820.1	1095	845.000	0.000000	0.000
ENST00000853821.1	819	569.000	0.000000	0.000
ENST00000853822.1	1116	866.000	0.000000	0.000
ENST00000853823.1	883	633.000	0.000000	0.000
ENST00000853824.1	1143	893.000	1.024365	9.808
ENST00000853825.1	865	615.000	1.024650	6.757
ENST00000853826.1	1103	853.000	0.000000	0.000
ENST00000853827.1	964	714.000	19.861892	152.052
ENST00000853828.1	940	690.000	0.000000	0.000
ENST00000853829.1	1156	906.000	0.000000	0.000
ENST00000853830.1	954	704.000	0.000000	0.000
ENST00000853831.1	1190	940.000	0.000000	0.000
ENST00000853832.1	1021	771.000	0.000000	0.000
ENST00000853833.1	1355	1105.000	0.000000	0.000
ENST00000853834.1	1223	973.000	0.000000	0.000
ENST00000853835.1	1188	938.000	0.000000	0.000
ENST00000853836.1	942	692.000	0.000000	0.000
ENST00000853837.1	1240	990.000	0.000000	0.000
ENST00000853838.1	1243	993.000	0.000000	0.000
ENST00000853839.1	891	641.000	0.000000	0.000
ENST00000853840.1	966	716.000	0.000000	0.000
ENST00000853841.1	1087	837.000	0.000000	0.000
ENST00000853842.1	999	749.000	0.000000	0.000
ENST00000853843.1	823	573.000	11.896699	73.090
ENST00000853844.1	1028	778.000	0.000000	0.000
ENST00000853845.1	1327	1077.000	0.000000	0.000
ENST00000853846.1	1093	843.000	0.000000	0.000
ENST00000853847.1	1202	952.000	0.000000	0.000
ENST00000853848.1	1093	843.000	0.000000	0.000
ENST00000853849.1	952	702.000	0.000000	0.000
ENST00000853850.1	1078	828.000	0.000000	0.000
ENST00000853851.1	1029	779.000	0.000000	0.000
ENST00000853852.1	1112	862.000	0.000000	0.000
ENST00000853853.1	984	734.000	14.653666	115.323
ENST00000853854.1	1008	758.000	0.000000	0.000
ENST00000853855.1	964	714.000	0.000000	0.000
ENST00000925030.1	1230	980.000	0.000000	0.000
ENST00000925031.1	1217	967.000	0.000000	0.000
ENST00000925032.1	1193	943.000	0.000000	0.000
ENST00000925033.1	1243	993.000	0.000000	0.000
ENST00000925034.1	1009	759.000	0.000000	0.000
ENST00000925035.1	967	717.000	0.000000	0.000
ENST00000925036.1	861	611.000	0.000000	0.000
ENST00000925037.1	1009	759.000	0.000000	0.000
ENST00000925038.1	800	550.000	0.000000	0.000
ENST00000925039.1	969	719.000	0.000000	0.000
ENST00000925040.1	1191	941.000	0.000000	0.000
ENST00000962562.1	984	734.000	0.000000	0.000
ENST00000962563.1	923	673.000	0.000000	0.000
ENST00000962564.1	810	560.000	0.000000	0.000
ENST00000962565.1	1084	834.000	0.000000	0.000
ENST00000962566.1	1011	761.000	0.000000	0.000
ENST00000962567.1	1048	798.000	0.000000	0.000
ENST00000353332.9	2368	2118.000	5.661594	128.570
ENST00000420925.5	1427	1177.000	0.000000	0.000
ENST00000447144.5	1664	1414.000	0.000000	0.000
ENST00000430020.5	1451	1201.000	0.396807	5.110
ENST00000296003.9	2452	2202.000	12.637453	298.367
ENST00000351233.9	2105	1855.000	0.785027	15.614
ENST00000416864.5	840	590.000	0.000000	0.000
ENST00000437997.1	718	468.000	0.000000	0.000
ENST00000480578.1	387	137.000	0.000000	0.000
ENST00000449543.5	773	523.000	0.000000	0.000
ENST00000414996.1	1746	1496.000	3.591618	57.610
ENST00000431250.1	553	303.000	6.531477	21.219
ENST00000606184.1	2966	2716.000	0.000000	0.000
ENST00000863569.1	2510	2260.000	0.000000	0.000
ENST00000863570.1	2338	2088.000	0.000000	0.000
ENST00000863571.1	2417	2167.000	0.753663	17.511
ENST00000863572.1	2089	1839.000	0.000000	0.000
ENST00000863573.1	2241	1991.000	0.000000	0.000
ENST00000863574.1	2145	1895.000	0.000000	0.000
ENST00000863575.1	1873	1623.000	0.000000	0.000
ENST00000863576.1	2036	1786.000	0.000000	0.000
ENST00000936842.1	2311	2061.000	0.000000	0.000
ENST00000936843.1	2257	2007.000	0.000000	0.000
ENST00000958417.1	2244	1994.000	0.000000	0.000
ENST00000958418.1	2064	1814.000	0.000000	0.000
ENST00000958419.1	2221	1971.000	0.000000	0.000
ENST00000958420.1	1976	1726.000	0.000000	0.000
ENST00000958421.1	1784	1534.000	0.000000	0.000
ENST00000354232.8	3551	3301.000	0.391473	13.855
ENST00000309244.9	872	622.000	165.052671	1100.746
ENST00000596253.1	575	325.000	0.000000	0.000
ENST00000594361.1	2843	2593.000	0.036999	1.029
ENST00000593992.1	603	353.000	0.000000	0.000
ENST00000903302.1	848	598.000	39.745811	254.839
ENST00000903303.1	857	607.000	0.000000	0.000
ENST00000903304.1	897	647.000	0.000000	0.000
ENST00000903305.1	720	470.000	0.000000	0.000
ENST00000903306.1	855	605.000	0.000000	0.000
ENST00000903307.1	862	612.000	0.000000	0.000
ENST00000903308.1	880	630.000	0.000000	0.000
ENST00000903309.1	945	695.000	0.000000	0.000
ENST00000903310.1	824	574.000	0.000000	0.000
ENST00000922469.1	607	357.000	0.000000	0.000
ENST00000970335.1	485	235.000	0.000000	0.000
ENST00000338435.9	4488	4238.000	7.392041	335.892
ENST00000320717.8	4840	4580.000	0.000000	0.000
ENST00000479552.1	2016	1766.000	0.274095	5.190
ENST00000412247.2	2130	1880.000	0.000000	0.000
ENST00000496170.1	673	423.000	0.000000	0.000
ENST00000706565.1	4043	3793.000	3.639934	148.030
ENST00000417154.6	4261	4011.000	0.000000	0.000
ENST00000469774.1	557	307.000	0.000000	0.000
ENST00000461965.5	575	325.000	0.000000	0.000
ENST00000468352.5	413	163.000	0.000000	0.000
ENST00000495444.1	394	144.000	0.000000	0.000
ENST00000409626.5	997	747.000	0.000000	0.000
ENST00000457316.5	821	571.000	0.000000	0.000
ENST00000409428.5	816	566.000	0.000000	0.000
ENST00000409215.5	632	382.000	0.000000	0.000
ENST00000471443.1	524	274.000	0.665137	1.954
ENST00000950145.1	4933	4673.000	0.000000	0.000
ENST00000950146.1	4614	4354.000	0.234215	10.934
ENST00000683561.1	3550	3300.000	0.000000	0.000
ENST00000907463.1	3639	3389.000	0.049727	1.807
ENST00000907464.1	3472	3222.000	0.000000	0.000
ENST00000907465.1	3527	3277.000	0.000000	0.000
ENST00000907466.1	2965	2715.000	0.000000	0.000
ENST00000907467.1	2942	2692.000	0.000000	0.000
ENST00000937711.1	8976	8726.000	0.000000	0.000
ENST00000937712.1	3489	3239.000	0.000000	0.000
ENST00000937713.1	3455	3205.000	0.000000	0.000
ENST00000937714.1	4138	3888.000	0.000000	0.000
ENST00000937715.1	8438	8188.000	0.102825	9.027
ENST00000970365.1	7584	7334.000	0.000000	0.000
ENST00000970366.1	8117	7867.000	0.115283	9.724
ENST00000970367.1	3696	3446.000	0.000000	0.000
ENST00000445716.6	2367	2117.000	0.000000	0.000
ENST00000438306.5	2434	2184.000	7.061232	165.351
ENST00000415397.6	1890	1640.000	17.534623	308.329
ENST00000481407.5	2293	2043.000	5.385398	117.967
ENST00000427372.5	931	681.000	40.658825	296.877
ENST00000494079.1	854	604.000	0.000000	0.000
ENST00000468931.1	189	7.759	0.000000	0.000
ENST00000490747.1	717	467.000	0.000000	0.000
ENST00000492686.1	455	205.000	0.000000	0.000
ENST00000480397.5	410	160.000	60.855120	104.398
ENST00000456502.1	253	20.776	0.000000	0.000
ENST00000859893.1	2286	2036.000	0.000000	0.000
ENST00000859894.1	1576	1326.000	0.000000	0.000
ENST00000938695.1	2337	2087.000	7.937031	177.605
ENST00000938696.1	2155	1905.000	0.000000	0.000
ENST00000938697.1	1417	1167.000	0.000000	0.000
ENST00000938698.1	1893	1643.000	0.000000	0.000
ENST00000958471.1	1933	1683.000	0.000000	0.000
ENST00000549319.2	5626	5376.000	0.000000	0.000
ENST00000366903.8	2237	1987.000	0.000000	0.000
ENST00000427693.1	695	445.000	0.000000	0.000
ENST00000944514.1	2230	1980.000	0.188417	4.000
ENST00000648542.1	2102	1852.000	0.000000	0.000
ENST00000372699.8	2019	1769.000	2.217229	42.055
ENST00000465152.1	562	312.000	0.000000	0.000
ENST00000372696.3	1009	759.000	0.533861	4.345
ENST00000372697.7	1028	778.000	0.000000	0.000
ENST00000493756.1	1329	1079.000	0.000000	0.000
ENST00000472043.1	544	294.000	0.000000	0.000
ENST00000900101.1	2186	1936.000	0.000000	0.000
ENST00000900102.1	2107	1857.000	0.000000	0.000
ENST00000900103.1	2118	1868.000	0.000000	0.000
ENST00000900104.1	3334	3084.000	0.000000	0.000
ENST00000900105.1	2007	1757.000	0.000000	0.000
ENST00000900106.1	1987	1737.000	0.000000	0.000
ENST00000900107.1	2062	1812.000	0.000000	0.000
ENST00000900108.1	2188	1938.000	0.000000	0.000
ENST00000900109.1	2172	1922.000	0.000000	0.000
ENST00000900110.1	2302	2052.000	0.000000	0.000
ENST00000900111.1	2254	2004.000	0.000000	0.000
ENST00000900112.1	2312	2062.000	0.000000	0.000
ENST00000900113.1	1475	1225.000	0.000000	0.000
ENST00000900114.1	1598	1348.000	0.000000	0.000
ENST00000921959.1	2091	1841.000	0.542968	10.718
ENST00000921960.1	1937	1687.000	0.000000	0.000
ENST00000944562.1	2026	1776.000	0.000000	0.000
ENST00000944563.1	1904	1654.000	0.000000	0.000
ENST00000677971.1	3996	3746.000	0.000000	0.000
ENST00000677951.1	2582	2332.000	3.159544	79.000
ENST00000589994.6	1257	1007.000	0.000000	0.000
ENST00000679067.1	2171	1921.000	0.000000	0.000
ENST00000865237.1	2626	2376.000	0.000000	0.000
ENST00000865238.1	2581	2331.000	0.000000	0.000
ENST00000865239.1	2275	2025.000	0.000000	0.000
ENST00000970385.1	2095	1845.000	0.000000	0.000
ENST00000496333.5	501	251.000	0.000000	0.000
ENST00000406961.5	7289	7039.000	0.115328	8.704
ENST00000469850.5	537	287.000	0.000000	0.000
ENST00000405141.5	7405	7155.000	0.000000	0.000
ENST00000407230.5	4745	4495.000	0.000000	0.000
ENST00000483904.5	711	461.000	0.000000	0.000
ENST00000395856.3	6828	6578.000	2.754837	194.296
ENST00000486198.1	715	465.000	0.000000	0.000
ENST00000493773.1	533	283.000	0.000000	0.000
ENST00000288599.9	6952	6702.000	0.000000	0.000
ENST00000348332.8	7381	7131.000	0.000000	0.000
ENST00000856014.1	5343	5071.000	0.000000	0.000
ENST00000918340.1	7336	7086.000	0.000000	0.000
ENST00000918341.1	6972	6722.000	0.000000	0.000
ENST00000918342.1	6412	6162.000	0.000000	0.000
ENST00000918343.1	5447	5172.000	0.000000	0.000
ENST00000918344.1	5056	4781.000	0.000000	0.000
ENST00000918345.1	4883	4608.000	0.000000	0.000
ENST00000950148.1	6437	6187.000	0.000000	0.000
ENST00000950149.1	5984	5734.000	0.000000	0.000
ENST00000950150.1	5138	4863.000	0.000000	0.000
ENST00000950151.1	5102	4852.000	0.000000	0.000
ENST00000950152.1	5287	5037.000	0.000000	0.000
ENST00000950153.1	5198	4948.000	0.000000	0.000
ENST00000950154.1	4953	4703.000	0.000000	0.000
ENST00000950155.1	5060	4810.000	0.000000	0.000
ENST00000950156.1	4877	4602.000	0.000000	0.000
ENST00000950157.1	5715	5465.000	0.000000	0.000
ENST00000950158.1	4992	4742.000	0.000000	0.000
ENST00000950159.1	5099	4849.000	0.000000	0.000
ENST00000620662.1	1298	1048.000	1.497522	16.827
ENST00000651028.1	4750	4500.000	0.118502	5.718
ENST00000472837.7	3551	3301.000	0.000000	0.000
ENST00000619142.4	1932	1682.000	0.423824	7.643
ENST00000614064.4	573	323.000	14.359236	49.729
ENST00000418185.6	3485	3235.000	0.000000	0.000
ENST00000617708.1	438	188.000	0.599513	1.208
ENST00000611835.4	3058	2808.000	0.000000	0.000
ENST00000394939.3	646	396.000	0.000000	0.000
ENST00000888756.1	3760	3510.000	1.151386	43.331
ENST00000888757.1	3408	3158.000	1.847228	62.547
ENST00000888758.1	3534	3284.000	0.000000	0.000
ENST00000888759.1	3507	3257.000	0.000000	0.000
ENST00000888760.1	3375	3125.000	0.000000	0.000
ENST00000888761.1	3494	3244.000	0.000000	0.000
ENST00000888762.1	4352	4102.000	0.000000	0.000
ENST00000888763.1	3447	3197.000	0.000000	0.000
ENST00000888764.1	3494	3244.000	0.000000	0.000
ENST00000888765.1	3228	2978.000	0.000000	0.000
ENST00000888766.1	4526	4276.000	0.000000	0.000
ENST00000888767.1	3494	3244.000	0.000000	0.000
ENST00000888768.1	4727	4477.000	0.000000	0.000
ENST00000958673.1	3521	3271.000	0.000000	0.000
ENST00000958674.1	3276	3026.000	0.000000	0.000
ENST00000958675.1	4542	4292.000	0.000000	0.000
ENST00000958676.1	3282	3032.000	0.000000	0.000
ENST00000958677.1	3438	3188.000	0.000000	0.000
ENST00000958678.1	3269	3019.000	0.000000	0.000
ENST00000958679.1	3224	2974.000	0.000000	0.000
ENST00000958680.1	3463	3213.000	0.000000	0.000
ENST00000958681.1	4376	4126.000	0.000000	0.000
ENST00000612991.4	2266	2016.000	1.890437	40.863
ENST00000525693.5	3183	2933.000	0.000000	0.000
ENST00000406246.8	2517	2267.000	9.739569	236.737
ENST00000526283.6	2004	1754.000	0.000000	0.000
ENST00000308639.13	2681	2431.000	0.000000	0.000
ENST00000531484.5	2251	2001.000	0.000000	0.000
ENST00000532999.5	1341	1091.000	0.000000	0.000
ENST00000526257.1	215	10.937	0.000000	0.000
ENST00000529389.5	992	742.000	0.000000	0.000
ENST00000525658.5	808	558.000	0.000000	0.000
ENST00000533546.5	569	319.000	0.000000	0.000
ENST00000526738.1	1022	772.000	0.000000	0.000
ENST00000527909.5	591	341.000	0.000000	0.000
ENST00000534558.5	692	442.000	0.000000	0.000
ENST00000527749.5	771	521.000	0.000000	0.000
ENST00000529330.1	551	301.000	0.000000	0.000
ENST00000532879.5	567	317.000	0.000000	0.000
ENST00000531238.1	541	291.000	0.000000	0.000
ENST00000527074.5	585	335.000	0.000000	0.000
ENST00000525301.5	623	373.000	0.000000	0.000
ENST00000533187.5	456	206.000	0.000000	0.000
ENST00000527874.1	578	328.000	0.000000	0.000
ENST00000525858.5	754	504.000	1.166778	6.305
ENST00000534305.1	666	416.000	0.000000	0.000
ENST00000532776.5	602	352.000	0.000000	0.000
ENST00000534283.1	575	325.000	0.000000	0.000
ENST00000878957.1	2394	2144.000	0.000000	0.000
ENST00000931853.1	2325	2075.000	0.000000	0.000
ENST00000931854.1	2479	2229.000	0.000000	0.000
ENST00000959966.1	2441	2191.000	0.000000	0.000
ENST00000959967.1	2148	1898.000	3.739293	76.096
ENST00000587928.5	4230	3980.000	0.000000	0.000
ENST00000407004.8	3653	3403.000	31.823544	1161.140
ENST00000589998.6	3641	3391.000	18.064560	656.794
ENST00000588657.6	6017	5767.000	0.000000	0.000
ENST00000589600.5	839	589.000	0.000000	0.000
ENST00000589283.5	599	349.000	0.000000	0.000
ENST00000590009.5	953	703.000	3.510424	26.460
ENST00000593199.5	413	163.000	0.000000	0.000
ENST00000587505.5	791	541.000	0.000000	0.000
ENST00000589052.5	637	387.000	0.000000	0.000
ENST00000250241.12	3035	2785.000	0.192429	5.746
ENST00000592763.5	3866	3616.000	0.000000	0.000
ENST00000590261.5	3219	2969.000	4.813057	153.216
ENST00000587941.1	533	283.000	0.000000	0.000
ENST00000587840.5	655	405.000	8.135992	35.330
ENST00000589416.5	773	523.000	0.000000	0.000
ENST00000585835.1	849	599.000	3.873267	24.876
ENST00000589485.5	620	370.000	0.000000	0.000
ENST00000589173.1	570	320.000	0.000000	0.000
ENST00000593061.5	475	225.000	0.000000	0.000
ENST00000590869.1	531	281.000	0.000000	0.000
ENST00000591649.5	2579	2329.000	0.000000	0.000
ENST00000586544.1	3859	3609.000	0.000000	0.000
ENST00000899691.1	6072	5822.000	0.000000	0.000
ENST00000899692.1	5938	5688.000	0.000000	0.000
ENST00000899693.1	5795	5545.000	0.000000	0.000
ENST00000938413.1	5620	5370.000	0.000000	0.000
ENST00000938414.1	5608	5358.000	7.248925	416.438
ENST00000938415.1	5926	5676.000	0.000000	0.000
ENST00000938416.1	3468	3218.000	0.000000	0.000
ENST00000938417.1	5239	4989.000	0.000000	0.000
ENST00000938418.1	3400	3150.000	0.000000	0.000
ENST00000938419.1	3355	3105.000	0.000000	0.000
ENST00000938420.1	3353	3103.000	0.000000	0.000
ENST00000970392.1	3522	3272.000	0.000000	0.000
ENST00000470300.5	7041	6791.000	1.434365	104.440
ENST00000366508.5	8751	8501.000	0.000000	0.000
ENST00000326225.3	8633	8383.000	2.730132	245.390
ENST00000648844.2	8887	8637.000	0.206648	19.137
ENST00000498601.1	355	105.001	0.000000	0.000
ENST00000483900.1	3451	3201.000	0.743286	25.510
ENST00000477526.1	571	321.000	0.000000	0.000
ENST00000916933.1	8634	8384.000	0.000000	0.000
ENST00000916934.1	7384	7134.000	0.000000	0.000
ENST00000944569.1	7819	7569.000	0.000000	0.000
ENST00000944570.1	7471	7221.000	0.000000	0.000
ENST00000573487.5	1593	1343.000	0.000000	0.000
ENST00000233047.9	1717	1467.000	3.809118	59.914
ENST00000572258.5	584	334.000	0.000000	0.000
ENST00000574092.1	581	331.000	0.000000	0.000
ENST00000261388.7	1812	1562.000	0.000000	0.000
ENST00000451578.6	1378	1128.000	0.000000	0.000
ENST00000572599.5	713	463.000	0.000000	0.000
ENST00000577162.1	305	55.860	0.000000	0.000
ENST00000573688.1	1495	1245.000	0.000000	0.000
ENST00000910916.1	2979	2729.000	0.000000	0.000
ENST00000910917.1	1860	1610.000	0.296436	5.117
ENST00000910918.1	1880	1630.000	0.000000	0.000
ENST00000910919.1	1084	824.000	0.000000	0.000
ENST00000910920.1	1351	1091.000	0.000000	0.000
ENST00000910921.1	1835	1585.000	0.000000	0.000
ENST00000910922.1	1659	1409.000	0.000000	0.000
ENST00000910923.1	1909	1659.000	0.000000	0.000
ENST00000910924.1	1739	1489.000	0.000000	0.000
ENST00000910925.1	1813	1563.000	0.000000	0.000
ENST00000938563.1	1680	1430.000	0.000000	0.000
ENST00000938564.1	1778	1528.000	0.000000	0.000
ENST00000938565.1	1903	1653.000	0.000000	0.000
ENST00000938566.1	1160	910.000	0.000000	0.000
ENST00000966397.1	1765	1515.000	0.000000	0.000
ENST00000966398.1	1857	1607.000	0.000000	0.000
ENST00000966399.1	1883	1633.000	0.000000	0.000
ENST00000966400.1	1735	1485.000	0.000000	0.000
ENST00000966401.1	1117	867.000	0.000000	0.000
ENST00000966402.1	1677	1427.000	0.000000	0.000
ENST00000263071.9	3428	3178.000	0.000000	0.000
ENST00000860042.1	3456	3206.000	0.000000	0.000
ENST00000933909.1	3314	3064.000	0.000000	0.000
ENST00000955298.1	3237	2987.000	0.000000	0.000
ENST00000955299.1	3468	3218.000	0.000000	0.000
ENST00000955300.1	3308	3058.000	0.000000	0.000
ENST00000479315.1	666	416.000	0.000000	0.000
ENST00000398027.6	2356	2106.000	0.000000	0.000
ENST00000490721.5	2031	1781.000	0.000000	0.000
ENST00000490089.1	1754	1504.000	0.000000	0.000
ENST00000360951.8	2110	1860.000	0.000000	0.000
ENST00000471336.1	822	572.000	0.000000	0.000
ENST00000464510.5	1300	1050.000	0.000000	0.000
ENST00000472716.1	617	367.000	0.000000	0.000
ENST00000684423.1	2364	2114.000	0.000000	0.000
ENST00000857285.1	2377	2127.000	1.062726	24.236
ENST00000857286.1	2397	2147.000	0.000000	0.000
ENST00000857287.1	1980	1730.000	0.000000	0.000
ENST00000857288.1	2280	2030.000	0.000000	0.000
ENST00000857289.1	1966	1716.000	0.000000	0.000
ENST00000857291.1	1756	1506.000	0.000000	0.000
ENST00000857292.1	1800	1550.000	0.000000	0.000
ENST00000857293.1	2189	1939.000	0.000000	0.000
ENST00000857294.1	2012	1762.000	0.000000	0.000
ENST00000857295.1	1738	1488.000	0.000000	0.000
ENST00000857296.1	2096	1846.000	1.402732	27.764
ENST00000857297.1	2257	2007.000	0.000000	0.000
ENST00000857298.1	2520	2270.000	0.000000	0.000
ENST00000857299.1	2272	2022.000	0.000000	0.000
ENST00000958741.1	764	514.000	0.000000	0.000
ENST00000958742.1	2321	2071.000	0.000000	0.000
ENST00000958743.1	1679	1429.000	0.000000	0.000
ENST00000569802.5	474	224.000	1.834177	4.405
ENST00000562150.5	586	336.000	0.000000	0.000
ENST00000561646.5	584	334.000	0.000000	0.000
ENST00000565682.5	567	317.000	0.806905	2.743
ENST00000336111.9	2415	2165.000	4.532891	105.222
ENST00000563733.5	734	484.000	0.775346	4.024
ENST00000568172.1	537	287.000	0.000000	0.000
ENST00000566157.6	4587	4337.000	0.101206	4.706
ENST00000569645.1	642	392.000	0.348931	1.467
ENST00000568397.1	1681	1431.000	0.000000	0.000
ENST00000565209.1	595	345.000	0.000000	0.000
ENST00000877349.1	2909	2659.000	3.520962	100.382
ENST00000877350.1	2668	2418.000	5.695583	147.662
ENST00000924152.1	3026	2776.000	6.953482	206.965
ENST00000924153.1	745	495.000	0.000000	0.000
ENST00000966422.1	2522	2272.000	0.000000	0.000
ENST00000472941.5	582	332.000	0.000000	0.000
ENST00000446050.7	1600	1350.000	9.987206	144.561
ENST00000295777.9	1907	1657.000	0.000000	0.000
ENST00000472747.2	842	592.000	0.000000	0.000
ENST00000488374.5	668	418.000	0.000000	0.000
ENST00000466865.1	595	345.000	8.762904	32.415
ENST00000494666.1	541	291.000	0.000000	0.000
ENST00000872947.1	1604	1354.000	0.000000	0.000
ENST00000872948.1	1915	1665.000	1.450349	25.892
ENST00000872949.1	2217	1967.000	0.267295	5.637
ENST00000872950.1	1499	1249.000	0.000000	0.000
ENST00000958447.1	1525	1275.000	41.859131	572.235
ENST00000958448.1	1541	1291.000	0.000000	0.000
ENST00000958449.1	1720	1470.000	0.000000	0.000
ENST00000958450.1	1721	1471.000	2.865630	45.197
ENST00000958451.1	1570	1320.000	0.000000	0.000
ENST00000958452.1	1599	1349.000	2.147644	31.063
ENST00000958453.1	1752	1502.000	0.000000	0.000
ENST00000589797.5	4149	3899.000	0.000000	0.000
ENST00000309428.10	3749	3499.000	1.846432	69.271
ENST00000585894.5	1733	1483.000	0.000000	0.000
ENST00000586870.5	1632	1382.000	0.000000	0.000
ENST00000589007.5	571	321.000	0.000000	0.000
ENST00000590035.5	518	268.000	0.000000	0.000
ENST00000585726.5	522	272.000	0.000000	0.000
ENST00000591547.5	564	314.000	0.000000	0.000
ENST00000593251.5	565	315.000	0.000000	0.000
ENST00000588423.1	559	309.000	0.000000	0.000
ENST00000586796.1	576	326.000	0.000000	0.000
ENST00000590541.1	409	159.000	0.000000	0.000
ENST00000875457.1	3730	3480.000	0.000000	0.000
ENST00000875458.1	3733	3483.000	0.000000	0.000
ENST00000917259.1	3570	3320.000	1.576117	56.105
ENST00000955309.1	3498	3248.000	1.802900	62.786
ENST00000514385.1	2872	2622.000	0.000000	0.000
ENST00000532119.5	562	312.000	0.000000	0.000
ENST00000292079.7	589	339.000	0.825368	3.000
ENST00000528014.5	672	422.000	0.000000	0.000
ENST00000260287.2	513	263.000	0.000000	0.000
ENST00000534383.5	991	741.000	0.000000	0.000
ENST00000533281.1	375	125.000	0.000000	0.000
ENST00000317594.6	1567	1317.000	0.000000	0.000
ENST00000910769.1	1640	1390.000	0.000000	0.000
ENST00000910770.1	1395	1145.000	0.000000	0.000
ENST00000910771.1	1317	1067.000	0.000000	0.000
ENST00000910772.1	1432	1182.000	0.000000	0.000
ENST00000910773.1	514	264.000	0.000000	0.000
ENST00000910774.1	489	239.000	0.000000	0.000
ENST00000910775.1	516	266.000	0.000000	0.000
ENST00000910776.1	564	314.000	0.000000	0.000
ENST00000960084.1	704	454.000	0.000000	0.000
ENST00000241651.5	1507	1257.000	0.000000	0.000
ENST00000944760.1	1590	1340.000	0.000000	0.000
ENST00000944761.1	1475	1225.000	0.000000	0.000
ENST00000484310.6	2098	1848.000	6.311263	125.052
ENST00000286692.8	2246	1996.000	0.000000	0.000
ENST00000539140.6	1872	1622.000	6.576781	114.377
ENST00000461449.5	611	361.000	11.920498	46.140
ENST00000496430.6	767	517.000	0.515387	2.857
ENST00000477588.5	502	252.000	0.000000	0.000
ENST00000477769.1	268	27.847	0.000000	0.000
ENST00000480600.6	533	283.000	2.405877	7.300
ENST00000490780.5	769	519.000	0.480689	2.675
ENST00000463682.1	688	438.000	0.000000	0.000
ENST00000875066.1	3537	3287.000	0.000000	0.000
ENST00000875067.1	3225	2975.000	0.000000	0.000
ENST00000875068.1	2107	1857.000	0.243741	4.853
ENST00000875069.1	2189	1939.000	0.000000	0.000
ENST00000875070.1	2030	1780.000	0.404832	7.726
ENST00000875071.1	1956	1706.000	0.000000	0.000
ENST00000875072.1	2004	1754.000	0.000000	0.000
ENST00000875073.1	1917	1667.000	0.000000	0.000
ENST00000875074.1	2088	1838.000	0.000000	0.000
ENST00000875075.1	1940	1690.000	0.000000	0.000
ENST00000875076.1	1736	1486.000	0.000000	0.000
ENST00000875077.1	2018	1768.000	2.601237	49.310
ENST00000875078.1	1748	1498.000	0.000000	0.000
ENST00000875079.1	1869	1619.000	0.000000	0.000
ENST00000875080.1	1922	1672.000	0.000000	0.000
ENST00000875081.1	1715	1465.000	0.000000	0.000
ENST00000875082.1	2073	1823.000	0.463990	9.069
ENST00000875083.1	1847	1597.000	0.000000	0.000
ENST00000875084.1	1282	1032.000	0.000000	0.000
ENST00000875085.1	3694	3444.000	0.000000	0.000
ENST00000875086.1	1324	1074.000	0.000000	0.000
ENST00000875087.1	1237	987.000	0.000000	0.000
ENST00000875088.1	1294	1044.000	0.000000	0.000
ENST00000875089.1	1406	1156.000	0.000000	0.000
ENST00000875090.1	1063	813.000	0.000000	0.000
ENST00000875091.1	1400	1150.000	0.000000	0.000
ENST00000875092.1	1075	825.000	0.000000	0.000
ENST00000875093.1	3302	3052.000	0.000000	0.000
ENST00000875094.1	1257	1007.000	0.000000	0.000
ENST00000875095.1	1508	1258.000	0.000000	0.000
ENST00000875096.1	1240	990.000	0.000000	0.000
ENST00000875097.1	1124	874.000	0.000000	0.000
ENST00000875098.1	786	536.000	0.000000	0.000
ENST00000875099.1	1195	945.000	0.000000	0.000
ENST00000933768.1	1939	1689.000	0.000000	0.000
ENST00000933769.1	2048	1798.000	0.000000	0.000
ENST00000933770.1	2242	1992.000	0.000000	0.000
ENST00000933771.1	1935	1685.000	0.000000	0.000
ENST00000933772.1	1885	1635.000	0.000000	0.000
ENST00000933773.1	1418	1168.000	0.000000	0.000
ENST00000933774.1	1077	827.000	0.735228	6.519
ENST00000933775.1	1141	891.000	0.000000	0.000
ENST00000933776.1	1254	1004.000	0.000000	0.000
ENST00000933777.1	1226	976.000	0.000000	0.000
ENST00000933778.1	1396	1146.000	0.000000	0.000
ENST00000933779.1	1494	1244.000	0.000000	0.000
ENST00000933780.1	1372	1122.000	0.000000	0.000
ENST00000933781.1	1388	1138.000	0.000000	0.000
ENST00000944783.1	2156	1906.000	0.000000	0.000
ENST00000944784.1	969	719.000	6.631247	51.121
ENST00000944785.1	1430	1180.000	0.000000	0.000
ENST00000944786.1	2535	2285.000	0.000000	0.000
ENST00000944787.1	973	723.000	0.000000	0.000
ENST00000225724.9	6039	5789.000	2.736257	169.838
ENST00000451249.7	5987	5737.000	0.000000	0.000
ENST00000467635.6	584	334.000	0.000000	0.000
ENST00000427274.6	1204	954.000	0.000000	0.000
ENST00000491489.6	723	473.000	0.603152	3.059
ENST00000537788.6	582	332.000	0.000000	0.000
ENST00000467337.6	1011	745.000	19.002009	151.785
ENST00000581721.5	756	506.000	2.263689	12.281
ENST00000414833.2	947	697.000	8.293504	61.979
ENST00000579905.1	2166	1916.000	0.262362	5.390
ENST00000494918.1	740	490.000	0.000000	0.000
ENST00000477885.1	679	413.000	0.000000	0.000
ENST00000870797.1	2576	2326.000	0.116180	2.897
ENST00000915315.1	1017	756.000	0.000000	0.000
ENST00000955362.1	1090	824.000	0.000000	0.000
ENST00000254942.8	2996	2746.000	1.670451	49.182
ENST00000566051.1	791	541.000	0.000000	0.000
ENST00000567130.1	316	66.291	0.000000	0.000
ENST00000569584.6	2501	2251.000	0.000000	0.000
ENST00000566750.5	917	667.000	0.000000	0.000
ENST00000569542.6	431	181.000	0.000000	0.000
ENST00000566257.5	669	419.000	0.000000	0.000
ENST00000564982.6	573	323.000	0.000000	0.000
ENST00000569611.6	556	306.000	0.000000	0.000
ENST00000567296.6	1129	879.000	0.000000	0.000
ENST00000569280.1	513	263.000	0.000000	0.000
ENST00000567841.1	554	304.000	0.000000	0.000
ENST00000903039.1	3095	2845.000	2.415585	73.685
ENST00000930142.1	2985	2735.000	0.000000	0.000
ENST00000966429.1	2903	2653.000	0.000000	0.000
ENST00000474759.6	3789	3539.000	0.000000	0.000
ENST00000471363.5	3477	3227.000	0.000000	0.000
ENST00000490478.5	3557	3307.000	0.000000	0.000
ENST00000477024.5	1972	1722.000	0.000000	0.000
ENST00000492460.5	559	309.000	0.000000	0.000
ENST00000468658.1	1826	1576.000	0.000000	0.000
ENST00000478466.1	495	245.000	0.000000	0.000
ENST00000478261.5	760	510.000	0.000000	0.000
ENST00000471865.1	740	490.000	0.000000	0.000
ENST00000958523.1	3896	3646.000	0.000000	0.000
ENST00000958524.1	3630	3380.000	0.000000	0.000
ENST00000958525.1	3634	3384.000	0.000000	0.000
ENST00000343257.7	3187	2937.000	0.000000	0.000
ENST00000650516.2	3172	2922.000	0.000000	0.000
ENST00000432192.6	2560	2310.000	0.000000	0.000
ENST00000495612.1	278	33.967	0.000000	0.000
ENST00000455478.6	565	315.000	0.000000	0.000
ENST00000958857.1	2926	2676.000	0.000000	0.000
ENST00000538918.5	546	296.000	0.000000	0.000
ENST00000540609.5	648	398.000	0.000000	0.000
ENST00000248211.11	4406	4156.000	0.000000	0.000
ENST00000543271.5	559	309.000	0.000000	0.000
ENST00000540927.5	590	340.000	0.000000	0.000
ENST00000536704.1	531	281.000	0.000000	0.000
ENST00000536877.5	472	222.000	0.000000	0.000
ENST00000426665.6	2169	1919.000	0.600788	12.361
ENST00000402932.2	1967	1717.000	0.000000	0.000
ENST00000537119.2	711	461.000	0.000000	0.000
ENST00000869334.1	4428	4178.000	0.470817	21.091
ENST00000869335.1	4723	4473.000	0.000000	0.000
ENST00000869336.1	4903	4653.000	0.000000	0.000
ENST00000869337.1	4610	4360.000	0.000000	0.000
ENST00000869338.1	2073	1823.000	0.000000	0.000
ENST00000869339.1	2116	1866.000	0.000000	0.000
ENST00000869340.1	5747	5497.000	0.000000	0.000
ENST00000915347.1	4788	4538.000	0.000000	0.000
ENST00000915348.1	4498	4248.000	0.000000	0.000
ENST00000915349.1	2285	2035.000	0.000000	0.000
ENST00000915350.1	2278	2028.000	0.000000	0.000
ENST00000962635.1	4618	4368.000	0.000000	0.000
ENST00000962636.1	2226	1976.000	0.000000	0.000
ENST00000962637.1	2304	2054.000	0.000000	0.000
ENST00000962638.1	6938	6688.000	0.305611	21.915
ENST00000568235.5	558	308.000	0.000000	0.000
ENST00000501740.6	839	589.000	0.000000	0.000
ENST00000614721.1	3311	3061.000	0.000000	0.000
ENST00000561584.5	561	311.000	0.000000	0.000
ENST00000564701.1	756	506.000	0.000000	0.000
ENST00000289416.10	2533	2283.000	0.000000	0.000
ENST00000440284.6	1517	1267.000	0.000000	0.000
ENST00000561795.5	580	330.000	0.000000	0.000
ENST00000562251.5	1931	1681.000	0.000000	0.000
ENST00000563914.1	771	521.000	0.000000	0.000
ENST00000567387.5	843	593.000	0.000000	0.000
ENST00000561499.1	527	277.000	0.000000	0.000
ENST00000569141.1	405	155.000	0.000000	0.000
ENST00000567711.1	438	188.000	0.000000	0.000
ENST00000567006.1	520	270.000	0.000000	0.000
ENST00000887872.1	3638	3388.000	0.000000	0.000
ENST00000887873.1	2604	2354.000	0.000000	0.000
ENST00000887874.1	2304	2054.000	0.000000	0.000
ENST00000887875.1	2457	2207.000	0.000000	0.000
ENST00000887876.1	2423	2173.000	0.000000	0.000
ENST00000887877.1	2524	2274.000	0.000000	0.000
ENST00000887878.1	2551	2301.000	0.000000	0.000
ENST00000887879.1	2532	2282.000	0.000000	0.000
ENST00000887880.1	2215	1965.000	0.000000	0.000
ENST00000887881.1	1955	1705.000	0.000000	0.000
ENST00000887882.1	2058	1808.000	0.000000	0.000
ENST00000887883.1	1575	1325.000	0.000000	0.000
ENST00000887884.1	1609	1359.000	0.000000	0.000
ENST00000887885.1	2556	2306.000	0.000000	0.000
ENST00000887886.1	1824	1574.000	0.000000	0.000
ENST00000966442.1	3431	3181.000	0.000000	0.000
ENST00000966443.1	3296	3046.000	0.000000	0.000
ENST00000966444.1	2837	2587.000	0.000000	0.000
ENST00000966445.1	3591	3341.000	0.000000	0.000
ENST00000966446.1	3401	3151.000	0.000000	0.000
ENST00000966447.1	3081	2831.000	0.000000	0.000
ENST00000966448.1	3381	3131.000	0.000000	0.000
ENST00000966449.1	2945	2695.000	0.000000	0.000
ENST00000966450.1	2656	2406.000	0.000000	0.000
ENST00000966451.1	2988	2738.000	0.000000	0.000
ENST00000966452.1	2969	2719.000	0.000000	0.000
ENST00000966453.1	2826	2576.000	0.000000	0.000
ENST00000966454.1	3026	2776.000	0.000000	0.000
ENST00000966455.1	2941	2691.000	0.000000	0.000
ENST00000966456.1	2696	2446.000	0.000000	0.000
ENST00000966457.1	4189	3939.000	0.000000	0.000
ENST00000966458.1	2839	2589.000	0.000000	0.000
ENST00000966459.1	3094	2844.000	0.000000	0.000
ENST00000966460.1	2953	2703.000	0.000000	0.000
ENST00000966461.1	2828	2578.000	0.000000	0.000
ENST00000966462.1	2384	2134.000	0.045842	1.049
ENST00000966463.1	3016	2766.000	0.033818	1.003
ENST00000966464.1	1768	1518.000	0.000000	0.000
ENST00000966465.1	2001	1751.000	0.000000	0.000
ENST00000469980.1	593	343.000	0.000000	0.000
ENST00000392663.6	3107	2857.000	0.000000	0.000
ENST00000295240.8	3159	2909.000	0.000000	0.000
ENST00000443151.1	583	333.000	0.000000	0.000
ENST00000475571.1	566	316.000	0.000000	0.000
ENST00000472667.1	2705	2455.000	0.000000	0.000
ENST00000857799.1	1971	1721.000	0.888093	16.388
ENST00000857800.1	888	638.000	0.000000	0.000
ENST00000950194.1	3012	2762.000	1.475636	43.700
ENST00000950195.1	2994	2744.000	0.000000	0.000
ENST00000329251.5	1446	1196.000	331.495325	4250.917
ENST00000525340.5	2496	2246.000	0.000000	0.000
ENST00000524420.5	557	307.000	0.000000	0.000
ENST00000532986.1	578	328.000	0.000000	0.000
ENST00000878312.1	1260	1010.000	229.732449	2487.813
ENST00000878313.1	1389	1139.000	0.000000	0.000
ENST00000878314.1	1422	1172.000	0.000000	0.000
ENST00000878315.1	902	652.000	76.660862	535.914
ENST00000878316.1	1501	1251.000	14.700333	197.178
ENST00000878317.1	1267	1017.000	0.000000	0.000
ENST00000878318.1	1327	1077.000	0.643550	7.431
ENST00000878319.1	1242	992.000	0.000000	0.000
ENST00000878320.1	1444	1194.000	0.000000	0.000
ENST00000925053.1	1472	1222.000	4.565169	59.814
ENST00000925054.1	1107	857.000	0.000000	0.000
ENST00000925055.1	1427	1177.000	0.000000	0.000
ENST00000925056.1	1420	1170.000	0.000000	0.000
ENST00000925057.1	1247	997.000	0.000000	0.000
ENST00000925058.1	1327	1077.000	0.000000	0.000
ENST00000925059.1	1347	1097.000	0.000000	0.000
ENST00000925060.1	1323	1073.000	0.000000	0.000
ENST00000925061.1	1062	812.000	0.000000	0.000
ENST00000925062.1	271	29.560	0.000000	0.000
ENST00000960087.1	1453	1203.000	0.000000	0.000
ENST00000394095.7	4973	4723.000	0.000000	0.000
ENST00000394091.5	4434	4184.000	0.000000	0.000
ENST00000394094.6	4703	4453.000	0.000000	0.000
ENST00000314261.11	4736	4486.000	0.893995	43.000
ENST00000394085.7	1483	1233.000	0.000000	0.000
ENST00000348610.3	3272	3022.000	0.000000	0.000
ENST00000460107.1	834	584.000	0.000000	0.000
ENST00000366089.2	435	185.000	1.297449	2.574
ENST00000958688.1	4925	4675.000	0.000000	0.000
ENST00000958689.1	4963	4713.000	0.000000	0.000
ENST00000641330.1	2582	2332.000	0.000000	0.000
ENST00000641849.1	576	326.000	0.640831	2.240
ENST00000641234.1	559	309.000	0.603667	2.000
ENST00000498682.3	1167	917.000	0.000000	0.000
ENST00000641717.1	521	271.000	0.000000	0.000
ENST00000642087.2	3445	3195.000	0.839547	28.760
ENST00000642008.1	571	321.000	0.000000	0.000
ENST00000892168.1	5331	5081.000	0.000000	0.000
ENST00000892169.1	5141	4891.000	0.000000	0.000
ENST00000892170.1	3503	3253.000	0.000000	0.000
ENST00000959121.1	3423	3173.000	0.000000	0.000
ENST00000222584.8	6077	5827.000	1.025037	64.041
ENST00000432066.2	377	127.000	0.000000	0.000
ENST00000448246.1	4293	4043.000	2.955984	128.139
ENST00000440636.1	288	41.248	2.261117	1.000
ENST00000649633.1	5637	5387.000	0.000000	0.000
ENST00000959244.1	5780	5530.000	0.000000	0.000
ENST00000561721.6	637	387.000	3.304025	13.710
ENST00000589827.5	1791	1541.000	0.000000	0.000
ENST00000392476.6	2957	2707.000	0.082807	2.403
ENST00000430767.8	5283	5033.000	0.000000	0.000
ENST00000586429.5	575	325.000	0.000000	0.000
ENST00000586390.5	566	316.000	0.000000	0.000
ENST00000588880.5	553	303.000	0.000000	0.000
ENST00000585618.5	2712	2462.000	0.000000	0.000
ENST00000436233.9	5500	5250.000	0.639634	36.005
ENST00000443798.8	2908	2658.000	0.645377	18.393
ENST00000588696.5	437	187.000	0.000000	0.000
ENST00000587820.1	652	402.000	0.000000	0.000
ENST00000591786.5	548	298.000	0.000000	0.000
ENST00000591437.5	2828	2578.000	0.000000	0.000
ENST00000588616.6	578	328.000	0.000000	0.000
ENST00000431431.6	2504	2254.000	0.000000	0.000
ENST00000590483.1	388	138.000	0.000000	0.000
ENST00000589202.1	484	234.000	0.000000	0.000
ENST00000587821.1	447	197.000	0.000000	0.000
ENST00000588488.1	705	455.000	0.000000	0.000
ENST00000587491.5	2934	2684.000	0.078108	2.248
ENST00000591413.1	918	668.000	0.000000	0.000
ENST00000588721.1	647	397.000	0.000000	0.000
ENST00000875146.1	5609	5359.000	0.000000	0.000
ENST00000875147.1	5534	5284.000	0.000000	0.000
ENST00000875148.1	2267	2017.000	0.000000	0.000
ENST00000875149.1	2321	2071.000	0.000000	0.000
ENST00000875150.1	5547	5297.000	0.000000	0.000
ENST00000875151.1	5596	5346.000	0.000000	0.000
ENST00000875152.1	5502	5252.000	0.000000	0.000
ENST00000875153.1	5363	5113.000	0.000000	0.000
ENST00000875154.1	5515	5265.000	0.000000	0.000
ENST00000875155.1	2592	2342.000	0.000000	0.000
ENST00000875156.1	2342	2092.000	0.000000	0.000
ENST00000955366.1	2775	2525.000	0.000000	0.000
ENST00000955367.1	3416	3166.000	0.059002	2.003
ENST00000850925.1	1436	1186.000	0.136125	1.731
ENST00000536460.1	531	281.000	0.000000	0.000
ENST00000202967.4	1217	967.000	0.000000	0.000
ENST00000537892.1	704	454.000	0.000000	0.000
ENST00000851533.1	1937	1687.000	0.000000	0.000
ENST00000851534.1	1205	955.000	0.905223	9.269
ENST00000851535.1	944	694.000	0.000000	0.000
ENST00000851536.1	1225	975.000	0.000000	0.000
ENST00000962684.1	2338	2088.000	0.000000	0.000
ENST00000469675.1	2666	2416.000	0.096356	2.496
ENST00000421719.5	686	436.000	0.000000	0.000
ENST00000426366.5	778	528.000	10.962768	62.062
ENST00000450619.5	856	606.000	0.000000	0.000
ENST00000453512.5	636	386.000	0.000000	0.000
ENST00000257659.12	1740	1490.000	8.677428	138.628
ENST00000417207.5	775	525.000	0.000000	0.000
ENST00000477972.1	490	240.000	0.000000	0.000
ENST00000380058.7	6913	6663.000	0.487516	34.828
ENST00000222511.11	7489	7239.000	1.192613	92.566
ENST00000439832.5	545	295.000	0.000000	0.000
ENST00000474503.1	715	465.000	27.898595	139.094
ENST00000861578.1	2030	1780.000	2.891722	55.189
ENST00000861579.1	1159	909.000	17.943271	174.880
ENST00000927587.1	3406	3156.000	5.922581	200.411
ENST00000959248.1	2103	1853.000	0.000000	0.000
ENST00000959249.1	1404	1154.000	1.763202	21.816
ENST00000455833.7	6179	5929.000	0.220287	14.004
ENST00000355609.8	537	287.000	0.000000	0.000
ENST00000416166.1	1000	750.000	0.000000	0.000
ENST00000944819.1	2128	1878.000	0.000000	0.000
ENST00000628795.2	438	188.000	0.990864	1.997
ENST00000381486.7	8555	8305.000	0.000000	0.000
ENST00000263834.9	2448	2198.000	0.000000	0.000
ENST00000389825.7	1315	1065.000	0.558444	6.377
ENST00000381483.6	2347	2097.000	0.000000	0.000
ENST00000470980.1	833	583.000	0.930811	5.818
ENST00000432985.1	2052	1802.000	0.000000	0.000
ENST00000396123.2	5296	5046.000	0.274589	14.856
ENST00000472040.1	571	321.000	0.000000	0.000
ENST00000234142.9	8444	8194.000	0.000000	0.000
ENST00000912084.1	8486	8236.000	0.000000	0.000
ENST00000950322.1	8806	8556.000	0.000000	0.000
ENST00000315436.8	2855	2605.000	5.003117	139.741
ENST00000544233.5	2503	2253.000	0.000000	0.000
ENST00000441406.6	1353	1103.000	0.000000	0.000
ENST00000543218.5	935	685.000	0.000000	0.000
ENST00000535496.5	1328	1078.000	2.347041	27.128
ENST00000540129.5	1524	1274.000	0.000000	0.000
ENST00000543186.1	393	143.000	0.000000	0.000
ENST00000614776.1	687	437.000	0.213863	1.002
ENST00000536738.5	824	574.000	0.000000	0.000
ENST00000537945.1	795	545.000	0.000000	0.000
ENST00000536602.5	1008	758.000	0.000000	0.000
ENST00000542726.1	587	337.000	0.000000	0.000
ENST00000900384.1	2335	2085.000	7.866188	175.851
ENST00000927429.1	2265	2015.000	0.000000	0.000
ENST00000927430.1	2350	2100.000	0.000000	0.000
ENST00000962718.1	2610	2360.000	0.000000	0.000
ENST00000373954.11	3579	3329.000	6.556947	234.040
ENST00000419687.6	1661	1411.000	0.000000	0.000
ENST00000530324.5	1027	777.000	0.346946	2.890
ENST00000234549.11	992	742.000	0.000000	0.000
ENST00000373949.5	2273	2023.000	0.000000	0.000
ENST00000010299.10	1050	800.000	0.000000	0.000
ENST00000446647.1	504	254.000	0.392849	1.070
ENST00000894823.1	3414	3164.000	0.000000	0.000
ENST00000894824.1	2035	1785.000	0.000000	0.000
ENST00000912089.1	1926	1676.000	0.000000	0.000
ENST00000944839.1	2329	2079.000	0.000000	0.000
ENST00000544217.1	484	234.000	8.395199	21.063
ENST00000541603.6	856	606.000	0.000000	0.000
ENST00000541076.6	6136	5870.000	0.000000	0.000
ENST00000606320.6	6369	6103.000	3.621558	236.981
ENST00000545974.5	1739	1489.000	0.000000	0.000
ENST00000302373.8	3097	2847.000	0.000000	0.000
ENST00000545556.6	3634	3384.000	1.263965	45.861
ENST00000606704.1	553	303.000	3.074846	9.989
ENST00000539024.5	3414	3164.000	0.280783	9.525
ENST00000536198.1	607	357.000	0.000000	0.000
ENST00000538250.5	664	414.000	0.000000	0.000
ENST00000607619.1	497	247.000	0.000000	0.000
ENST00000606321.1	662	412.000	0.000000	0.000
ENST00000541823.1	586	336.000	0.000000	0.000
ENST00000606326.1	485	235.000	0.000000	0.000
ENST00000539336.2	1090	840.000	8.773718	79.020
ENST00000537854.5	400	150.000	0.000000	0.000
ENST00000539639.5	747	497.000	1.347918	7.183
ENST00000541437.5	570	320.000	0.000000	0.000
ENST00000538169.5	573	323.000	0.000000	0.000
ENST00000535049.5	567	317.000	3.094095	10.516
ENST00000545406.1	573	323.000	0.000000	0.000
ENST00000369865.3	513	263.000	0.000000	0.000
ENST00000563178.1	294	46.126	0.000000	0.000
ENST00000908507.1	6238	5972.000	0.000000	0.000
ENST00000908508.1	6361	6095.000	0.000000	0.000
ENST00000908509.1	4647	4397.000	0.000000	0.000
ENST00000908510.1	4028	3778.000	0.000000	0.000
ENST00000918121.1	5801	5551.000	0.000000	0.000
ENST00000918122.1	3998	3748.000	0.000000	0.000
ENST00000962748.1	6128	5878.000	0.000000	0.000
ENST00000962749.1	3810	3560.000	0.000000	0.000
ENST00000962750.1	3896	3646.000	2.412999	94.330
ENST00000326737.3	1967	1717.000	4.200956	77.338
ENST00000529192.1	717	467.000	0.000000	0.000
ENST00000532281.1	620	370.000	0.000000	0.000
ENST00000891261.1	1708	1458.000	0.000000	0.000
ENST00000891262.1	1702	1452.000	0.000000	0.000
ENST00000936938.1	2154	1894.000	0.000000	0.000
ENST00000936939.1	2645	2395.000	0.000000	0.000
ENST00000936940.1	2728	2478.000	0.000000	0.000
ENST00000936941.1	1572	1322.000	0.000000	0.000
ENST00000960128.1	3735	3485.000	1.155504	43.177
ENST00000960129.1	1991	1741.000	0.000000	0.000
ENST00000960130.1	2419	2169.000	0.000000	0.000
ENST00000297268.11	5072	4822.000	0.000000	0.000
ENST00000488298.5	594	344.000	0.000000	0.000
ENST00000473573.5	828	578.000	0.000000	0.000
ENST00000497316.5	962	712.000	0.000000	0.000
ENST00000461525.5	776	526.000	0.000000	0.000
ENST00000467931.1	713	463.000	0.000000	0.000
ENST00000481570.5	5993	5743.000	0.000000	0.000
ENST00000469732.1	656	406.000	0.000000	0.000
ENST00000478215.1	863	613.000	0.000000	0.000
ENST00000488121.1	380	130.000	0.000000	0.000
ENST00000492110.1	599	349.000	0.000000	0.000
ENST00000464916.1	1123	873.000	1.416516	13.259
ENST00000959377.1	5144	4894.000	0.000000	0.000
ENST00000959378.1	5005	4755.000	0.000000	0.000
ENST00000959379.1	4550	4300.000	0.000000	0.000
ENST00000959380.1	2465	2215.000	0.000000	0.000
ENST00000959381.1	3871	3621.000	0.000000	0.000
ENST00000959382.1	4447	4197.000	0.000000	0.000
ENST00000959383.1	3223	2973.000	0.000000	0.000
ENST00000311172.11	4340	4090.000	2.629823	115.325
ENST00000409418.9	4710	4460.000	0.000000	0.000
ENST00000409314.5	4509	4259.000	0.000000	0.000
ENST00000409263.6	932	682.000	0.000000	0.000
ENST00000458644.6	2215	1965.000	0.000000	0.000
ENST00000409853.5	1867	1617.000	0.000000	0.000
ENST00000432043.2	578	328.000	0.000000	0.000
ENST00000543644.1	321	71.167	0.000000	0.000
ENST00000422375.1	587	337.000	0.000000	0.000
ENST00000891572.1	4710	4460.000	0.000000	0.000
ENST00000891573.1	4547	4297.000	0.000000	0.000
ENST00000891574.1	4470	4220.000	0.000000	0.000
ENST00000891575.1	4551	4301.000	0.000000	0.000
ENST00000891576.1	4588	4338.000	0.000000	0.000
ENST00000891577.1	4534	4284.000	0.000000	0.000
ENST00000891578.1	4089	3839.000	0.000000	0.000
ENST00000891579.1	4553	4303.000	0.000000	0.000
ENST00000891580.1	4417	4167.000	0.000000	0.000
ENST00000891581.1	4482	4232.000	0.000000	0.000
ENST00000891582.1	4408	4158.000	0.000000	0.000
ENST00000891583.1	4394	4144.000	0.000000	0.000
ENST00000960168.1	4361	4111.000	1.098888	48.437
ENST00000960169.1	4476	4226.000	0.000000	0.000
ENST00000960170.1	4477	4227.000	0.000000	0.000
ENST00000425467.5	433	183.000	0.000000	0.000
ENST00000233099.6	6937	6687.000	1.101848	79.000
ENST00000471051.1	836	586.000	0.000000	0.000
ENST00000467978.1	611	361.000	0.000000	0.000
ENST00000478810.1	750	500.000	0.000000	0.000
ENST00000903977.1	7301	7051.000	0.000000	0.000
ENST00000903978.1	7006	6756.000	0.000000	0.000
ENST00000903979.1	6902	6652.000	0.000000	0.000
ENST00000903980.1	6534	6284.000	0.000000	0.000
ENST00000903981.1	6702	6452.000	0.000000	0.000
ENST00000903982.1	7257	7007.000	0.000000	0.000
ENST00000920713.1	6498	6248.000	0.000000	0.000
ENST00000920714.1	6810	6560.000	0.000000	0.000
ENST00000920715.1	6856	6606.000	0.000000	0.000
ENST00000920716.1	6935	6685.000	0.000000	0.000
ENST00000920717.1	6538	6288.000	0.000000	0.000
ENST00000920718.1	7139	6889.000	0.000000	0.000
ENST00000950344.1	6465	6215.000	0.000000	0.000
ENST00000370872.7	1592	1342.000	0.000000	0.000
ENST00000340866.10	1908	1658.000	0.000000	0.000
ENST00000492102.1	2899	2649.000	0.000000	0.000
ENST00000370870.6	1954	1704.000	10.336177	188.844
ENST00000370871.7	1292	1042.000	0.000000	0.000
ENST00000441120.1	677	427.000	0.000000	0.000
ENST00000888604.1	4750	4500.000	0.168493	8.130
ENST00000888605.1	4136	3886.000	0.000000	0.000
ENST00000888606.1	1462	1212.000	0.000000	0.000
ENST00000888607.1	1343	1093.000	0.000000	0.000
ENST00000888608.1	2087	1837.000	0.000000	0.000
ENST00000888609.1	2176	1926.000	0.000000	0.000
ENST00000888610.1	1722	1472.000	1.583558	24.993
ENST00000888611.1	1943	1693.000	0.000000	0.000
ENST00000888612.1	2024	1774.000	0.000000	0.000
ENST00000888613.1	2035	1785.000	0.000000	0.000
ENST00000888614.1	2058	1808.000	1.242608	24.088
ENST00000888615.1	1705	1455.000	0.000000	0.000
ENST00000888616.1	2031	1781.000	0.000000	0.000
ENST00000888617.1	1893	1643.000	0.000000	0.000
ENST00000888618.1	1800	1550.000	0.000000	0.000
ENST00000888619.1	1890	1640.000	0.000000	0.000
ENST00000888620.1	1743	1493.000	0.000000	0.000
ENST00000888621.1	1913	1663.000	0.000000	0.000
ENST00000888622.1	2080	1830.000	0.000000	0.000
ENST00000888623.1	2054	1804.000	0.000000	0.000
ENST00000888624.1	1692	1442.000	0.000000	0.000
ENST00000888625.1	1548	1298.000	0.000000	0.000
ENST00000888626.1	1984	1734.000	0.000000	0.000
ENST00000888627.1	1898	1648.000	8.146589	143.948
ENST00000888628.1	2130	1880.000	0.000000	0.000
ENST00000888629.1	2161	1911.000	0.000000	0.000
ENST00000888630.1	1772	1522.000	0.000000	0.000
ENST00000888631.1	1391	1141.000	0.000000	0.000
ENST00000888632.1	2116	1866.000	0.000000	0.000
ENST00000888633.1	1606	1356.000	0.000000	0.000
ENST00000888634.1	2082	1832.000	0.000000	0.000
ENST00000888635.1	1908	1658.000	0.000000	0.000
ENST00000888636.1	2079	1829.000	0.000000	0.000
ENST00000888637.1	1901	1651.000	0.000000	0.000
ENST00000888638.1	1519	1269.000	0.000000	0.000
ENST00000888639.1	1886	1636.000	0.000000	0.000
ENST00000888640.1	1923	1673.000	0.000000	0.000
ENST00000888641.1	2223	1973.000	0.000000	0.000
ENST00000888642.1	3574	3324.000	0.000000	0.000
ENST00000888643.1	4461	4211.000	0.062087	2.803
ENST00000931362.1	1673	1423.000	1.220215	18.617
ENST00000931363.1	1578	1328.000	0.000000	0.000
ENST00000944856.1	1708	1458.000	0.000000	0.000
ENST00000232564.8	6315	6065.000	0.063104	4.104
ENST00000676128.1	6386	6136.000	0.000000	0.000
ENST00000466899.6	1170	920.000	0.000000	0.000
ENST00000674713.1	1196	946.000	0.000000	0.000
ENST00000468623.6	984	734.000	0.000000	0.000
ENST00000674862.1	1173	923.000	0.000000	0.000
ENST00000675901.1	1187	937.000	0.000000	0.000
ENST00000674927.1	1696	1446.000	0.000000	0.000
ENST00000465153.2	978	728.000	0.000000	0.000
ENST00000497513.1	571	321.000	0.000000	0.000
ENST00000856251.1	2195	1945.000	0.000000	0.000
ENST00000856252.1	1681	1431.000	0.000000	0.000
ENST00000958723.1	3261	3011.000	0.000000	0.000
ENST00000958724.1	2683	2433.000	0.000000	0.000
ENST00000958725.1	2479	2229.000	0.000000	0.000
ENST00000958726.1	1467	1217.000	0.000000	0.000
ENST00000292147.7	920	670.000	27.574031	198.084
ENST00000594342.5	702	452.000	0.715662	3.468
ENST00000600651.5	1052	802.000	0.000000	0.000
ENST00000598330.1	915	665.000	0.000000	0.000
ENST00000602138.1	648	398.000	0.694691	2.964
ENST00000595115.1	593	343.000	0.000000	0.000
ENST00000880121.1	943	693.000	3.726344	27.688
ENST00000880122.1	689	439.000	0.000000	0.000
ENST00000880123.1	867	617.000	0.000000	0.000
ENST00000880124.1	637	387.000	20.808019	86.341
ENST00000880125.1	1082	832.000	0.611260	5.453
ENST00000880126.1	790	540.000	0.000000	0.000
ENST00000930538.1	548	298.000	0.000000	0.000
ENST00000930539.1	951	701.000	0.000000	0.000
ENST00000970449.1	1018	768.000	0.000000	0.000
ENST00000970450.1	913	663.000	0.000000	0.000
ENST00000450142.7	5620	5370.000	1.589741	91.532
ENST00000437004.6	4639	4389.000	0.000000	0.000
ENST00000546762.5	1257	1007.000	0.000000	0.000
ENST00000634739.1	560	310.000	0.000000	0.000
ENST00000550903.5	959	709.000	0.000000	0.000
ENST00000547253.5	676	413.000	0.000000	0.000
ENST00000550351.5	738	475.000	0.221499	1.128
ENST00000550299.5	683	420.000	0.000000	0.000
ENST00000546369.5	2977	2727.000	0.000000	0.000
ENST00000550107.5	2925	2675.000	1.319908	37.857
ENST00000548908.3	3064	2814.000	0.032133	0.970
ENST00000552892.1	2277	2027.000	0.000000	0.000
ENST00000551781.2	629	379.000	0.000000	0.000
ENST00000553081.5	1101	851.000	6.800303	62.049
ENST00000547330.5	2275	2025.000	3.045605	66.126
ENST00000550007.1	443	193.000	0.000000	0.000
ENST00000547131.1	897	647.000	4.918773	34.122
ENST00000650220.1	1143	893.000	0.000000	0.000
ENST00000550001.1	631	381.000	0.000000	0.000
ENST00000550510.5	631	381.000	8.641078	35.299
ENST00000551191.1	602	352.000	0.000000	0.000
ENST00000548318.1	582	332.000	0.000000	0.000
ENST00000261207.9	5582	5332.000	0.000000	0.000
ENST00000924854.1	5260	5010.000	1.675165	89.985
ENST00000962776.1	5363	5113.000	0.326138	17.879
ENST00000232888.7	1542	1292.000	14.961898	207.264
ENST00000897235.1	1609	1359.000	0.000000	0.000
ENST00000897236.1	1573	1323.000	0.000000	0.000
ENST00000897237.1	1601	1351.000	0.000000	0.000
ENST00000940583.1	698	448.000	5.566074	26.736
ENST00000940584.1	1592	1342.000	0.000000	0.000
ENST00000940585.1	1194	944.000	0.000000	0.000
ENST00000940586.1	1569	1319.000	0.000000	0.000
ENST00000940587.1	1453	1203.000	0.000000	0.000
ENST00000958854.1	1404	1154.000	0.000000	0.000
ENST00000958855.1	1326	1076.000	0.000000	0.000
ENST00000597147.2	1447	1197.000	0.113235	1.453
ENST00000690947.1	3630	3380.000	0.000000	0.000
ENST00000252599.9	3647	3397.000	2.557878	93.164
ENST00000690106.1	3687	3437.000	0.000000	0.000
ENST00000690841.1	3691	3441.000	0.844624	31.162
ENST00000692764.1	2058	1808.000	0.000000	0.000
ENST00000600474.1	552	302.000	0.000000	0.000
ENST00000601354.1	546	296.000	0.000000	0.000
ENST00000597075.1	737	487.000	0.000000	0.000
ENST00000593832.1	2941	2691.000	0.000000	0.000
ENST00000886053.1	3833	3583.000	0.000000	0.000
ENST00000886054.1	3797	3547.000	0.000000	0.000
ENST00000886055.1	2332	2082.000	0.000000	0.000
ENST00000912419.1	3510	3260.000	7.630517	266.714
ENST00000970586.1	3691	3441.000	1.906089	70.324
ENST00000473629.6	1634	1384.000	15.309610	227.182
ENST00000530731.5	1571	1321.000	0.000000	0.000
ENST00000531667.5	552	302.000	0.000000	0.000
ENST00000284290.8	4468	4218.000	4.016262	181.636
ENST00000441174.8	5144	4894.000	0.000000	0.000
ENST00000452080.5	730	480.000	0.000000	0.000
ENST00000529543.5	2142	1892.000	0.000000	0.000
ENST00000438907.3	842	592.000	0.000000	0.000
ENST00000491010.2	2308	2058.000	0.000000	0.000
ENST00000531033.1	1809	1559.000	0.000000	0.000
ENST00000900019.1	5112	4862.000	0.000000	0.000
ENST00000900020.1	1693	1443.000	1.538841	23.809
ENST00000934207.1	1625	1375.000	0.000000	0.000
ENST00000960171.1	3110	2860.000	0.000000	0.000
ENST00000539106.5	1496	1246.000	0.000000	0.000
ENST00000540691.5	1592	1342.000	2.417525	34.785
ENST00000600372.5	656	406.000	0.000000	0.000
ENST00000600796.1	396	146.000	0.000000	0.000
ENST00000222307.9	1344	1094.000	0.000000	0.000
ENST00000601630.5	1327	1077.000	0.000000	0.000
ENST00000599000.5	498	248.000	0.000000	0.000
ENST00000595073.5	1095	845.000	1.762450	15.968
ENST00000600654.5	895	645.000	0.805884	5.573
ENST00000596785.5	712	462.000	0.000000	0.000
ENST00000599319.5	707	457.000	0.000000	0.000
ENST00000597438.5	635	385.000	0.000000	0.000
ENST00000596244.1	341	91.012	0.000000	0.000
ENST00000602094.5	2738	2488.000	0.288619	7.699
ENST00000598830.5	932	682.000	0.000000	0.000
ENST00000595870.5	686	436.000	0.000000	0.000
ENST00000600099.1	517	267.000	0.000000	0.000
ENST00000859406.1	1349	1099.000	39.827816	469.308
ENST00000859407.1	1803	1553.000	0.000000	0.000
ENST00000859408.1	1593	1343.000	0.000000	0.000
ENST00000859409.1	1417	1167.000	0.000000	0.000
ENST00000859410.1	1261	1011.000	8.731933	94.653
ENST00000859411.1	1752	1502.000	0.000000	0.000
ENST00000859412.1	1505	1255.000	0.000000	0.000
ENST00000859413.1	1484	1234.000	0.000000	0.000
ENST00000859414.1	1476	1226.000	0.000000	0.000
ENST00000859415.1	2708	2458.000	0.000000	0.000
ENST00000859416.1	1379	1129.000	0.000000	0.000
ENST00000859417.1	1498	1248.000	0.000000	0.000
ENST00000859418.1	1700	1450.000	0.000000	0.000
ENST00000859419.1	1672	1422.000	0.000000	0.000
ENST00000859420.1	1434	1184.000	0.000000	0.000
ENST00000859421.1	1588	1338.000	0.000000	0.000
ENST00000859422.1	1736	1486.000	0.000000	0.000
ENST00000859423.1	2296	2046.000	0.265204	5.818
ENST00000916832.1	1279	1029.000	0.000000	0.000
ENST00000916833.1	1393	1143.000	0.000000	0.000
ENST00000916834.1	1412	1162.000	0.000000	0.000
ENST00000916835.1	1449	1199.000	0.000000	0.000
ENST00000916836.1	1495	1245.000	1.616961	21.585
ENST00000916837.1	1467	1217.000	0.000000	0.000
ENST00000916838.1	1522	1272.000	0.000000	0.000
ENST00000916839.1	1417	1167.000	0.000000	0.000
ENST00000916840.1	1536	1286.000	0.000000	0.000
ENST00000916841.1	1638	1388.000	0.000000	0.000
ENST00000916842.1	1532	1282.000	0.000000	0.000
ENST00000916843.1	2610	2360.000	0.000000	0.000
ENST00000916844.1	1930	1680.000	0.000000	0.000
ENST00000970587.1	1607	1357.000	0.000000	0.000
ENST00000970588.1	1633	1383.000	0.000000	0.000
ENST00000970589.1	1515	1265.000	0.000000	0.000
ENST00000970590.1	2699	2449.000	0.000000	0.000
ENST00000970591.1	1568	1318.000	0.000000	0.000
ENST00000970592.1	1436	1186.000	0.000000	0.000
ENST00000970593.1	1414	1164.000	0.000000	0.000
ENST00000438284.2	2080	1830.000	0.000000	0.000
ENST00000431010.3	4617	4367.000	0.000000	0.000
ENST00000413416.1	574	324.000	0.000000	0.000
ENST00000397056.1	4711	4461.000	0.000000	0.000
ENST00000903200.1	3025	2764.000	0.000000	0.000
ENST00000903201.1	2409	2159.000	0.000000	0.000
ENST00000903202.1	2195	1945.000	0.000000	0.000
ENST00000903203.1	2039	1789.000	0.321779	6.172
ENST00000903204.1	2079	1829.000	0.000000	0.000
ENST00000903205.1	4105	3855.000	0.000000	0.000
ENST00000903206.1	3314	3064.000	0.000000	0.000
ENST00000903207.1	3084	2834.000	0.000000	0.000
ENST00000958939.1	2201	1951.000	0.000000	0.000
ENST00000958940.1	3931	3681.000	0.051548	2.034
ENST00000958941.1	4517	4267.000	0.000000	0.000
ENST00000440367.7	5381	5131.000	0.087879	4.835
ENST00000328199.6	3186	2936.000	0.000000	0.000
ENST00000475386.1	2200	1950.000	0.000000	0.000
ENST00000422021.1	436	186.000	0.000000	0.000
ENST00000430067.2	264	25.725	0.000000	0.000
ENST00000856443.1	3982	3732.000	0.000000	0.000
ENST00000856444.1	3881	3631.000	0.000000	0.000
ENST00000856445.1	2586	2336.000	0.000000	0.000
ENST00000856446.1	2045	1795.000	0.000000	0.000
ENST00000928117.1	3748	3498.000	0.000000	0.000
ENST00000928118.1	1369	1119.000	0.000000	0.000
ENST00000958960.1	3652	3402.000	0.000000	0.000
ENST00000958961.1	2438	2188.000	0.000000	0.000
ENST00000409158.5	2277	2027.000	0.000000	0.000
ENST00000403716.5	4349	4099.000	0.000000	0.000
ENST00000439822.6	4177	3927.000	0.000000	0.000
ENST00000234115.10	4208	3958.000	0.175651	7.454
ENST00000628582.2	1297	1047.000	0.000000	0.000
ENST00000487980.5	600	350.000	0.000000	0.000
ENST00000482225.1	644	394.000	0.000000	0.000
ENST00000438882.6	1460	1210.000	0.000000	0.000
ENST00000693505.1	3812	3562.000	21.032266	803.256
ENST00000404460.5	1167	917.000	0.000000	0.000
ENST00000409612.5	2210	1960.000	0.321324	6.753
ENST00000409279.1	2488	2238.000	0.000000	0.000
ENST00000893315.1	3878	3628.000	0.000000	0.000
ENST00000893316.1	3885	3635.000	1.960133	76.395
ENST00000893317.1	3912	3662.000	0.000000	0.000
ENST00000893318.1	3691	3441.000	0.000000	0.000
ENST00000893319.1	3903	3653.000	0.000000	0.000
ENST00000893320.1	3750	3500.000	0.000000	0.000
ENST00000893321.1	3747	3497.000	0.000000	0.000
ENST00000893322.1	3859	3609.000	0.000000	0.000
ENST00000893323.1	1836	1570.000	0.000000	0.000
ENST00000893324.1	1907	1641.000	0.000000	0.000
ENST00000893325.1	1809	1559.000	0.000000	0.000
ENST00000893326.1	1900	1634.000	0.000000	0.000
ENST00000918036.1	3848	3598.000	0.000000	0.000
ENST00000918037.1	3870	3620.000	0.000000	0.000
ENST00000918038.1	3922	3672.000	0.000000	0.000
ENST00000918039.1	3815	3565.000	0.583567	22.306
ENST00000918040.1	888	638.000	0.000000	0.000
ENST00000918041.1	865	615.000	0.000000	0.000
ENST00000918042.1	367	117.000	0.000000	0.000
ENST00000918043.1	767	517.000	0.000000	0.000
ENST00000950349.1	4185	3935.000	0.000000	0.000
ENST00000950350.1	1918	1668.000	0.000000	0.000
ENST00000950351.1	1410	1160.000	0.000000	0.000
ENST00000950352.1	967	717.000	0.658481	5.062
ENST00000360833.6	2480	2230.000	0.000000	0.000
ENST00000652269.1	2511	2261.000	0.000000	0.000
ENST00000393997.8	2486	2236.000	0.000000	0.000
ENST00000571587.6	780	530.000	0.000000	0.000
ENST00000477898.5	2281	2031.000	0.551058	12.000
ENST00000571638.1	681	431.000	0.000000	0.000
ENST00000874716.1	2421	2171.000	0.000000	0.000
ENST00000874717.1	2446	2196.000	0.000000	0.000
ENST00000874718.1	2505	2255.000	0.000000	0.000
ENST00000874719.1	2471	2221.000	0.000000	0.000
ENST00000874720.1	2476	2226.000	0.000000	0.000
ENST00000874721.1	2411	2161.000	0.000000	0.000
ENST00000874722.1	2509	2259.000	0.000000	0.000
ENST00000874723.1	2462	2212.000	0.000000	0.000
ENST00000921645.1	2479	2229.000	0.000000	0.000
ENST00000921646.1	2499	2249.000	0.000000	0.000
ENST00000921647.1	2213	1963.000	0.000000	0.000
ENST00000966543.1	2214	1964.000	0.000000	0.000
ENST00000966544.1	2438	2188.000	0.000000	0.000
ENST00000449590.6	2153	1903.000	0.000000	0.000
ENST00000418619.5	2070	1820.000	0.000000	0.000
ENST00000427125.6	1914	1664.000	0.000000	0.000
ENST00000430002.6	1947	1697.000	0.000000	0.000
ENST00000313049.9	2123	1873.000	0.000000	0.000
ENST00000428220.1	2063	1813.000	0.000000	0.000
ENST00000490109.1	731	481.000	0.000000	0.000
ENST00000422115.2	692	442.000	0.000000	0.000
ENST00000877354.1	2841	2591.000	0.036292	1.008
ENST00000877355.1	2068	1818.000	0.000000	0.000
ENST00000877356.1	2643	2393.000	0.000000	0.000
ENST00000877357.1	2074	1824.000	0.000000	0.000
ENST00000877358.1	2104	1854.000	0.000000	0.000
ENST00000877359.1	2290	2040.000	0.000000	0.000
ENST00000877360.1	1861	1611.000	0.000000	0.000
ENST00000877361.1	2057	1807.000	0.000000	0.000
ENST00000877362.1	2132	1882.000	0.000000	0.000
ENST00000936357.1	2085	1835.000	0.000000	0.000
ENST00000958962.1	2068	1818.000	0.000000	0.000
ENST00000958963.1	2241	1991.000	0.000000	0.000
ENST00000958964.1	2182	1922.000	0.000000	0.000
ENST00000958965.1	2169	1919.000	0.000000	0.000
ENST00000958966.1	2085	1835.000	0.000000	0.000
ENST00000958967.1	2102	1852.000	0.000000	0.000
ENST00000958968.1	2208	1958.000	0.000000	0.000
ENST00000958969.1	2125	1875.000	0.000000	0.000
ENST00000958970.1	2047	1797.000	0.000000	0.000
ENST00000583517.1	695	445.000	0.000000	0.000
ENST00000407008.8	3526	3276.000	0.000000	0.000
ENST00000582037.2	1503	1253.000	0.611527	8.216
ENST00000496808.1	1702	1452.000	0.000000	0.000
ENST00000584188.1	451	201.000	0.000000	0.000
ENST00000584878.1	777	527.000	0.000000	0.000
ENST00000910811.1	2887	2637.000	0.000000	0.000
ENST00000923558.1	4360	4110.000	0.000000	0.000
ENST00000955373.1	3423	3173.000	2.022053	68.792
ENST00000308064.7	3906	3656.000	0.070695	2.771
ENST00000533673.1	516	266.000	0.000000	0.000
ENST00000531322.1	1361	1111.000	0.000000	0.000
ENST00000891796.1	2358	2108.000	0.000000	0.000
ENST00000891797.1	2882	2632.000	0.000000	0.000
ENST00000891798.1	2767	2517.000	0.000000	0.000
ENST00000891799.1	2743	2493.000	0.000000	0.000
ENST00000891800.1	3508	3258.000	0.000000	0.000
ENST00000891801.1	3144	2894.000	0.000000	0.000
ENST00000891802.1	2866	2616.000	0.000000	0.000
ENST00000891803.1	2763	2513.000	0.000000	0.000
ENST00000891804.1	2811	2561.000	0.000000	0.000
ENST00000891805.1	2753	2503.000	0.000000	0.000
ENST00000891806.1	2861	2611.000	0.000000	0.000
ENST00000891807.1	2703	2453.000	0.000000	0.000
ENST00000891808.1	2836	2586.000	0.000000	0.000
ENST00000891809.1	2394	2144.000	0.000000	0.000
ENST00000891810.1	8080	7830.000	0.000000	0.000
ENST00000891811.1	5937	5687.000	0.000000	0.000
ENST00000891812.1	4496	4246.000	0.000000	0.000
ENST00000891813.1	2416	2166.000	0.000000	0.000
ENST00000924349.1	3391	3141.000	0.000000	0.000
ENST00000924350.1	2424	2174.000	0.000000	0.000
ENST00000960329.1	2479	2229.000	0.000000	0.000
ENST00000960330.1	2504	2254.000	0.000000	0.000
ENST00000960331.1	3378	3128.000	0.000000	0.000
ENST00000960332.1	3727	3477.000	0.000000	0.000
ENST00000960333.1	2902	2652.000	0.000000	0.000
ENST00000489884.5	1751	1501.000	0.000000	0.000
ENST00000297532.11	1794	1544.000	0.000000	0.000
ENST00000465272.1	457	207.000	2.749618	6.103
ENST00000467237.5	3011	2761.000	0.000000	0.000
ENST00000353841.6	1402	1152.000	0.000000	0.000
ENST00000482571.2	1764	1514.000	2.830929	45.955
ENST00000460980.5	1521	1271.000	1.061156	14.461
ENST00000469237.5	1904	1654.000	0.135331	2.400
ENST00000482806.5	1826	1576.000	3.688009	62.319
ENST00000483953.5	1178	928.000	1.642896	16.347
ENST00000466855.1	1894	1644.000	0.000000	0.000
ENST00000459800.1	449	199.000	0.000000	0.000
ENST00000478477.1	826	576.000	0.635032	3.922
ENST00000461979.1	720	470.000	0.000000	0.000
ENST00000478883.1	706	456.000	0.000000	0.000
ENST00000496663.1	818	568.000	0.498908	3.038
ENST00000899741.1	1881	1631.000	2.688052	47.007
ENST00000899742.1	1339	1089.000	0.000000	0.000
ENST00000899743.1	1811	1561.000	0.000000	0.000
ENST00000899744.1	1799	1549.000	0.000000	0.000
ENST00000899745.1	1378	1128.000	0.000000	0.000
ENST00000899746.1	1887	1637.000	0.000000	0.000
ENST00000899747.1	1734	1484.000	0.000000	0.000
ENST00000899748.1	1361	1111.000	0.000000	0.000
ENST00000899749.1	1601	1351.000	0.000000	0.000
ENST00000899750.1	1731	1481.000	0.000000	0.000
ENST00000899751.1	1608	1358.000	0.000000	0.000
ENST00000914251.1	1651	1401.000	0.448779	6.741
ENST00000959426.1	1675	1425.000	0.000000	0.000
ENST00000959427.1	1578	1328.000	0.000000	0.000
ENST00000959428.1	1572	1322.000	0.000000	0.000
ENST00000959429.1	1466	1216.000	0.000000	0.000
ENST00000959430.1	1608	1358.000	1.078735	15.707
ENST00000902907.1	2593	2343.000	0.000000	0.000
ENST00000902908.1	2431	2181.000	0.000000	0.000
ENST00000902909.1	3179	2929.000	0.000000	0.000
ENST00000902910.1	3942	3692.000	0.000000	0.000
ENST00000902911.1	2625	2375.000	0.000000	0.000
ENST00000935240.1	2436	2186.000	0.000000	0.000
ENST00000955407.1	3851	3601.000	0.000000	0.000
ENST00000955408.1	2733	2483.000	0.000000	0.000
ENST00000527606.5	569	319.000	0.505117	1.728
ENST00000392708.9	4501	4228.000	0.000000	0.000
ENST00000534472.5	1561	1311.000	0.000000	0.000
ENST00000529196.5	2402	2152.000	0.000000	0.000
ENST00000649491.1	4173	3923.000	0.000000	0.000
ENST00000531491.5	2160	1910.000	0.000000	0.000
ENST00000525652.5	607	357.000	0.000000	0.000
ENST00000529886.1	542	292.000	0.000000	0.000
ENST00000526213.5	555	305.000	0.000000	0.000
ENST00000527456.1	481	231.000	0.000000	0.000
ENST00000525431.1	552	302.000	0.000000	0.000
ENST00000526726.1	582	332.000	0.494923	1.762
ENST00000531001.1	325	75.104	0.000000	0.000
ENST00000524639.5	582	332.000	0.000000	0.000
ENST00000531599.1	973	723.000	0.314537	2.438
ENST00000525946.5	1383	1133.000	0.000000	0.000
ENST00000526364.1	617	367.000	0.621109	2.444
ENST00000905685.1	2631	2381.000	0.000000	0.000
ENST00000905686.1	2827	2577.000	0.000000	0.000
ENST00000905687.1	2568	2318.000	0.000000	0.000
ENST00000905688.1	2759	2509.000	2.139194	57.547
ENST00000905689.1	2749	2499.000	0.000000	0.000
ENST00000905690.1	2549	2299.000	0.000000	0.000
ENST00000905691.1	2594	2344.000	0.000000	0.000
ENST00000905692.1	2361	2111.000	0.000000	0.000
ENST00000905693.1	2165	1915.000	0.000000	0.000
ENST00000905694.1	2468	2218.000	0.000000	0.000
ENST00000905695.1	2521	2271.000	0.000000	0.000
ENST00000905696.1	2721	2471.000	0.000000	0.000
ENST00000936150.1	2940	2690.000	1.315019	37.928
ENST00000936151.1	2777	2527.000	0.000000	0.000
ENST00000936152.1	2783	2533.000	10.723082	291.225
ENST00000936153.1	2623	2373.000	0.000000	0.000
ENST00000936154.1	2357	2107.000	1.777050	40.146
ENST00000936155.1	2369	2119.000	0.000000	0.000
ENST00000936156.1	979	729.000	0.000000	0.000
ENST00000960416.1	4153	3903.000	2.351732	98.415
ENST00000960417.1	2751	2501.000	0.000000	0.000
ENST00000960418.1	2482	2232.000	2.647879	63.367
ENST00000960419.1	1849	1599.000	0.000000	0.000
ENST00000960420.1	2477	2227.000	0.000000	0.000
ENST00000546455.6	2310	2060.000	0.000000	0.000
ENST00000548348.1	723	473.000	0.000000	0.000
ENST00000549500.1	796	546.000	0.000000	0.000
ENST00000549630.1	732	482.000	0.000000	0.000
ENST00000551777.1	476	226.000	0.000000	0.000
ENST00000432328.2	1862	1612.000	0.000000	0.000
ENST00000872013.1	3726	3476.000	0.000000	0.000
ENST00000872014.1	2445	2195.000	0.000000	0.000
ENST00000872015.1	2273	2023.000	0.000000	0.000
ENST00000872016.1	1916	1666.000	0.000000	0.000
ENST00000872017.1	2108	1858.000	0.000000	0.000
ENST00000872018.1	2154	1904.000	0.000000	0.000
ENST00000872019.1	2273	2023.000	0.000000	0.000
ENST00000872020.1	2148	1898.000	0.000000	0.000
ENST00000872021.1	2373	2123.000	0.000000	0.000
ENST00000872022.1	2357	2107.000	0.000000	0.000
ENST00000872023.1	2473	2223.000	0.000000	0.000
ENST00000872024.1	3159	2909.000	0.000000	0.000
ENST00000872025.1	2013	1763.000	0.000000	0.000
ENST00000872026.1	2759	2509.000	0.000000	0.000
ENST00000872027.1	2454	2204.000	0.000000	0.000
ENST00000872028.1	1876	1626.000	0.000000	0.000
ENST00000872029.1	1897	1647.000	0.000000	0.000
ENST00000929640.1	1940	1690.000	0.000000	0.000
ENST00000962791.1	1927	1677.000	0.000000	0.000
ENST00000962792.1	1982	1732.000	0.000000	0.000
ENST00000962793.1	2127	1877.000	0.000000	0.000
ENST00000962794.1	1762	1512.000	0.000000	0.000
ENST00000353383.6	7677	7427.000	0.599733	47.758
ENST00000489697.1	1570	1320.000	1.271835	18.000
ENST00000471135.2	570	320.000	0.000000	0.000
ENST00000395774.1	2928	2678.000	0.000000	0.000
ENST00000583166.1	489	239.000	0.000000	0.000
ENST00000582514.1	878	628.000	0.000000	0.000
ENST00000918590.1	7647	7397.000	0.000000	0.000
ENST00000955422.1	7408	7158.000	0.000000	0.000
ENST00000955423.1	7294	7044.000	0.000000	0.000
ENST00000243644.9	2355	2105.000	0.000000	0.000
ENST00000601430.5	869	619.000	0.000000	0.000
ENST00000600703.5	579	329.000	0.521522	1.840
ENST00000598254.1	529	279.000	0.000000	0.000
ENST00000594929.5	553	303.000	0.000000	0.000
ENST00000597788.5	533	283.000	0.000000	0.000
ENST00000593596.1	489	239.000	0.000000	0.000
ENST00000597555.1	1601	1351.000	0.000000	0.000
ENST00000599258.1	165	5.972	0.000000	0.000
ENST00000853589.1	2432	2182.000	0.000000	0.000
ENST00000853590.1	2615	2365.000	0.000000	0.000
ENST00000853591.1	2411	2161.000	0.000000	0.000
ENST00000853592.1	2430	2180.000	0.000000	0.000
ENST00000853593.1	2317	2067.000	0.000000	0.000
ENST00000934229.1	2465	2215.000	0.000000	0.000
ENST00000934230.1	2409	2159.000	0.000000	0.000
ENST00000970659.1	2395	2145.000	0.000000	0.000
ENST00000970660.1	2446	2196.000	1.026115	24.160
ENST00000970661.1	2369	2119.000	0.000000	0.000
ENST00000970662.1	3461	3211.000	0.000000	0.000
ENST00000543196.6	5207	4957.000	0.000000	0.000
ENST00000356317.8	5307	5057.000	0.000000	0.000
ENST00000603680.5	2206	1956.000	0.000000	0.000
ENST00000603641.1	1859	1609.000	0.000000	0.000
ENST00000604381.5	567	317.000	0.000000	0.000
ENST00000604847.5	554	304.000	0.000000	0.000
ENST00000604426.5	538	288.000	0.000000	0.000
ENST00000605617.5	582	332.000	1.389177	4.945
ENST00000603188.5	581	331.000	0.000000	0.000
ENST00000603563.5	697	447.000	0.000000	0.000
ENST00000605138.5	626	376.000	0.000000	0.000
ENST00000604506.5	574	324.000	0.000000	0.000
ENST00000605055.5	548	298.000	0.000000	0.000
ENST00000603203.5	557	307.000	0.000000	0.000
ENST00000605822.5	549	299.000	0.000000	0.000
ENST00000605089.5	555	305.000	0.000000	0.000
ENST00000603482.5	372	122.000	0.000000	0.000
ENST00000605367.5	494	244.000	0.000000	0.000
ENST00000605720.1	476	226.000	0.000000	0.000
ENST00000858764.1	3404	3135.000	0.497408	16.720
ENST00000858765.1	3152	2902.000	0.000000	0.000
ENST00000858766.1	3251	3001.000	0.000000	0.000
ENST00000858767.1	3628	3359.000	0.000000	0.000
ENST00000858768.1	2758	2508.000	0.000000	0.000
ENST00000858769.1	2779	2529.000	0.000000	0.000
ENST00000929155.1	4821	4571.000	0.000000	0.000
ENST00000929156.1	4752	4502.000	0.000000	0.000
ENST00000929157.1	4720	4470.000	1.648310	78.999
ENST00000929158.1	4883	4633.000	0.000000	0.000
ENST00000929159.1	2921	2671.000	0.000000	0.000
ENST00000962797.1	3425	3175.000	0.000000	0.000
ENST00000962798.1	3228	2978.000	0.000000	0.000
ENST00000225308.12	1607	1357.000	47.658054	693.410
ENST00000591006.5	2217	1967.000	1.422359	29.998
ENST00000377095.10	1581	1331.000	25.074085	357.830
ENST00000590194.5	1542	1292.000	0.000000	0.000
ENST00000586016.5	1156	906.000	0.000000	0.000
ENST00000592372.5	867	617.000	4.039907	26.726
ENST00000593166.1	797	547.000	0.000000	0.000
ENST00000537904.6	1274	1024.000	0.000000	0.000
ENST00000588767.5	807	557.000	0.000000	0.000
ENST00000588315.5	1409	1159.000	0.137422	1.708
ENST00000585695.5	1121	871.000	0.000000	0.000
ENST00000588049.5	839	589.000	0.000000	0.000
ENST00000585636.5	561	311.000	0.000000	0.000
ENST00000586633.5	566	316.000	0.000000	0.000
ENST00000592857.5	837	587.000	0.000000	0.000
ENST00000591151.1	636	386.000	0.000000	0.000
ENST00000585523.1	574	324.000	0.000000	0.000
ENST00000903240.1	3532	3282.000	0.038018	1.338
ENST00000903241.1	3646	3396.000	0.000000	0.000
ENST00000903242.1	1611	1361.000	0.000000	0.000
ENST00000903243.1	2201	1951.000	0.000000	0.000
ENST00000903244.1	1616	1366.000	0.000000	0.000
ENST00000903245.1	1627	1377.000	0.000000	0.000
ENST00000903246.1	1596	1346.000	0.000000	0.000
ENST00000903247.1	1701	1451.000	0.000000	0.000
ENST00000903248.1	2651	2401.000	0.000000	0.000
ENST00000903249.1	1633	1383.000	0.000000	0.000
ENST00000903250.1	1656	1406.000	0.000000	0.000
ENST00000903251.1	1622	1372.000	0.000000	0.000
ENST00000903252.1	1674	1424.000	0.000000	0.000
ENST00000903253.1	2717	2467.000	0.000000	0.000
ENST00000903254.1	1542	1292.000	0.000000	0.000
ENST00000903255.1	1757	1507.000	0.000000	0.000
ENST00000903256.1	1523	1273.000	0.000000	0.000
ENST00000903257.1	1547	1297.000	0.000000	0.000
ENST00000903258.1	1363	1113.000	0.000000	0.000
ENST00000903259.1	1606	1356.000	0.000000	0.000
ENST00000903260.1	2183	1933.000	0.000000	0.000
ENST00000903261.1	1760	1510.000	0.000000	0.000
ENST00000903262.1	1632	1382.000	0.000000	0.000
ENST00000903263.1	1611	1361.000	0.000000	0.000
ENST00000903264.1	1836	1586.000	0.000000	0.000
ENST00000903265.1	2061	1811.000	0.000000	0.000
ENST00000903266.1	1832	1582.000	0.000000	0.000
ENST00000903267.1	1800	1550.000	0.000000	0.000
ENST00000903268.1	1662	1412.000	0.000000	0.000
ENST00000926094.1	1273	1023.000	0.000000	0.000
ENST00000926095.1	1213	963.000	0.000000	0.000
ENST00000926096.1	1368	1118.000	0.000000	0.000
ENST00000926097.1	1249	999.000	0.000000	0.000
ENST00000926098.1	1948	1698.000	0.000000	0.000
ENST00000955435.1	1634	1384.000	0.000000	0.000
ENST00000955436.1	1796	1546.000	0.000000	0.000
ENST00000591471.5	3472	3222.000	0.000000	0.000
ENST00000587570.1	583	333.000	0.000000	0.000
ENST00000652615.1	3464	3214.000	0.478632	16.494
ENST00000589218.5	958	708.000	3.857731	29.285
ENST00000592362.5	575	325.000	0.000000	0.000
ENST00000544914.5	2854	2604.000	0.000000	0.000
ENST00000587829.5	571	321.000	0.000000	0.000
ENST00000589188.5	527	277.000	0.473294	1.406
ENST00000591485.5	664	414.000	2.283930	10.138
ENST00000589801.1	480	230.000	0.000000	0.000
ENST00000592768.5	573	323.000	0.000000	0.000
ENST00000591417.5	525	275.000	0.000000	0.000
ENST00000392153.8	2785	2535.000	0.000000	0.000
ENST00000585623.5	568	318.000	1.089945	3.716
ENST00000592168.5	566	316.000	0.000000	0.000
ENST00000591391.5	563	313.000	0.000000	0.000
ENST00000590386.5	542	292.000	0.638812	2.000
ENST00000587437.5	556	306.000	0.000000	0.000
ENST00000589392.5	2152	1902.000	0.000000	0.000
ENST00000324411.8	2929	2679.000	0.000000	0.000
ENST00000591259.5	734	484.000	0.440476	2.286
ENST00000590582.2	704	454.000	0.000000	0.000
ENST00000541583.6	2758	2508.000	1.346777	36.216
ENST00000591134.5	547	297.000	0.000000	0.000
ENST00000590166.1	576	326.000	0.293763	1.027
ENST00000586897.1	510	260.000	0.000000	0.000
ENST00000590570.1	579	329.000	0.000000	0.000
ENST00000588820.1	1962	1712.000	0.000000	0.000
ENST00000862310.1	2808	2558.000	0.000000	0.000
ENST00000862311.1	2800	2550.000	3.408754	93.199
ENST00000862312.1	3182	2932.000	0.000000	0.000
ENST00000862313.1	2722	2472.000	0.000000	0.000
ENST00000862314.1	2752	2502.000	0.000000	0.000
ENST00000862315.1	3164	2914.000	0.000000	0.000
ENST00000911520.1	3092	2842.000	0.000000	0.000
ENST00000970697.1	3156	2906.000	0.000000	0.000
ENST00000970698.1	2822	2572.000	0.000000	0.000
ENST00000395461.7	1448	1198.000	8.072474	103.690
ENST00000566270.5	946	696.000	0.000000	0.000
ENST00000395456.7	1671	1421.000	3.868769	58.944
ENST00000564277.5	921	671.000	0.000000	0.000
ENST00000562472.5	615	365.000	0.000000	0.000
ENST00000563964.5	710	460.000	0.000000	0.000
ENST00000454369.6	1262	1012.000	0.000000	0.000
ENST00000360872.9	1459	1209.000	0.405358	5.255
ENST00000562701.5	816	566.000	0.000000	0.000
ENST00000566177.5	786	536.000	0.000000	0.000
ENST00000697038.1	1527	1277.000	0.000000	0.000
ENST00000568899.5	701	451.000	0.000000	0.000
ENST00000568440.1	419	169.000	0.000000	0.000
ENST00000570232.2	707	457.000	0.000000	0.000
ENST00000564447.5	2443	2193.000	0.122625	2.883
ENST00000566415.1	617	367.000	0.000000	0.000
ENST00000966550.1	1423	1173.000	0.000000	0.000
ENST00000966551.1	1129	879.000	1.132255	10.671
ENST00000413040.7	3107	2857.000	7.395217	226.535
ENST00000468404.5	1703	1453.000	19.456507	303.113
ENST00000470229.6	3210	2960.000	3.302771	104.820
ENST00000568733.6	3109	2859.000	0.000000	0.000
ENST00000483358.5	767	517.000	7.345504	40.718
ENST00000470316.5	1752	1502.000	2.353122	37.896
ENST00000493588.5	867	617.000	0.000000	0.000
ENST00000480907.5	977	727.000	0.000000	0.000
ENST00000477666.1	568	318.000	0.000000	0.000
ENST00000497987.1	861	611.000	1.063106	6.965
ENST00000460712.1	664	414.000	0.000000	0.000
ENST00000480714.1	586	336.000	0.000000	0.000
ENST00000866399.1	3013	2763.000	0.000000	0.000
ENST00000866400.1	3178	2928.000	0.000000	0.000
ENST00000866401.1	3293	3043.000	0.000000	0.000
ENST00000866402.1	3184	2934.000	0.000000	0.000
ENST00000866403.1	2958	2708.000	0.000000	0.000
ENST00000866404.1	3092	2842.000	0.000000	0.000
ENST00000866405.1	2989	2739.000	0.000000	0.000
ENST00000866406.1	3131	2881.000	0.000000	0.000
ENST00000866407.1	3206	2956.000	1.542141	48.877
ENST00000866408.1	3214	2964.000	0.000000	0.000
ENST00000866409.1	2946	2696.000	0.000000	0.000
ENST00000866410.1	2918	2668.000	0.000000	0.000
ENST00000866411.1	3210	2960.000	0.000000	0.000
ENST00000866412.1	3241	2991.000	0.000000	0.000
ENST00000866413.1	2710	2460.000	0.000000	0.000
ENST00000866414.1	3048	2798.000	0.000000	0.000
ENST00000866415.1	3118	2868.000	0.000000	0.000
ENST00000866416.1	3064	2814.000	0.000000	0.000
ENST00000866417.1	3146	2896.000	0.000000	0.000
ENST00000866418.1	2924	2674.000	0.000000	0.000
ENST00000914409.1	3025	2775.000	0.000000	0.000
ENST00000914410.1	3075	2825.000	0.000000	0.000
ENST00000914411.1	3186	2936.000	0.000000	0.000
ENST00000914412.1	3181	2931.000	0.000000	0.000
ENST00000959558.1	2814	2564.000	0.000000	0.000
ENST00000959559.1	3034	2784.000	0.000000	0.000
ENST00000959560.1	3266	3016.000	0.000000	0.000
ENST00000959561.1	3016	2766.000	0.000000	0.000
ENST00000959562.1	3103	2853.000	0.000000	0.000
ENST00000251473.9	2727	2477.000	0.000000	0.000
ENST00000591329.5	633	383.000	0.000000	0.000
ENST00000586431.5	635	385.000	0.000000	0.000
ENST00000688289.1	2697	2447.000	0.000000	0.000
ENST00000586380.5	535	285.000	0.000000	0.000
ENST00000591608.2	2556	2306.000	0.768458	19.000
ENST00000588196.1	407	157.000	0.000000	0.000
ENST00000587801.5	739	489.000	0.000000	0.000
ENST00000588360.1	903	653.000	0.000000	0.000
ENST00000970837.1	2665	2415.000	0.000000	0.000
ENST00000970838.1	2902	2652.000	0.000000	0.000
ENST00000343813.10	4795	4545.000	4.416335	215.214
ENST00000495791.1	328	78.072	0.000000	0.000
ENST00000489498.5	2612	2362.000	12.658998	320.592
ENST00000474756.1	1227	977.000	0.000000	0.000
ENST00000875198.1	2361	2111.000	4.406237	99.731
ENST00000944941.1	2711	2461.000	0.000000	0.000
ENST00000307637.5	3434	3184.000	0.000000	0.000
ENST00000546241.1	567	317.000	0.000000	0.000
ENST00000904894.1	1966	1716.000	0.000000	0.000
ENST00000904895.1	1896	1646.000	0.000000	0.000
ENST00000962850.1	2029	1779.000	0.000000	0.000
ENST00000636554.1	2567	2317.000	1.602010	39.798
ENST00000396083.7	4357	4107.000	8.560143	376.947
ENST00000381337.6	4122	3872.000	1.818423	75.493
ENST00000570231.1	1040	790.000	0.000000	0.000
ENST00000565248.1	1099	849.000	1.620610	14.752
ENST00000569768.1	635	385.000	0.000000	0.000
ENST00000888379.1	1910	1660.000	0.266456	4.742
ENST00000888380.1	4177	3927.000	0.000000	0.000
ENST00000966612.1	4254	4004.000	0.000000	0.000
ENST00000263702.11	2515	2265.000	0.000000	0.000
ENST00000373791.7	2416	2166.000	3.761971	87.367
ENST00000475773.5	780	530.000	0.000000	0.000
ENST00000483435.5	571	321.000	17.170137	59.095
ENST00000473030.5	919	669.000	0.000000	0.000
ENST00000463412.1	915	665.000	0.000000	0.000
ENST00000453185.5	623	373.000	8.847470	35.384
ENST00000478505.6	857	607.000	8.908184	57.976
ENST00000490529.5	832	582.000	0.000000	0.000
ENST00000464511.1	409	159.000	2.473020	4.216
ENST00000463052.5	906	656.000	0.000000	0.000
ENST00000489248.5	968	718.000	0.688992	5.304
ENST00000475861.6	770	520.000	0.000000	0.000
ENST00000474946.5	631	381.000	3.296442	13.466
ENST00000464915.1	692	442.000	0.000000	0.000
ENST00000482610.1	570	320.000	0.000000	0.000
ENST00000484012.5	598	348.000	0.000000	0.000
ENST00000493928.1	498	248.000	3.783591	10.061
ENST00000883815.1	1441	1191.000	4.553008	58.141
ENST00000883816.1	1367	1117.000	0.000000	0.000
ENST00000944953.1	2330	2080.000	0.000000	0.000
ENST00000537442.5	2613	2363.000	20.889890	529.266
ENST00000382421.7	2736	2486.000	0.000000	0.000
ENST00000545200.5	2751	2501.000	0.320707	8.600
ENST00000399466.6	2701	2451.000	11.347655	298.211
ENST00000322166.10	2650	2400.000	0.000000	0.000
ENST00000541778.5	3038	2788.000	0.556741	16.643
ENST00000542015.1	1002	752.000	0.000000	0.000
ENST00000544630.1	657	407.000	2.531144	11.045
ENST00000536506.5	889	639.000	0.314785	2.157
ENST00000537708.1	598	348.000	0.000000	0.000
ENST00000542919.1	894	644.000	0.000000	0.000
ENST00000542944.5	1080	830.000	0.000000	0.000
ENST00000542867.5	848	598.000	0.000000	0.000
ENST00000400580.2	561	311.000	0.000000	0.000
ENST00000536124.5	689	439.000	0.000000	0.000
ENST00000538420.5	572	322.000	0.000000	0.000
ENST00000545492.5	657	407.000	0.000000	0.000
ENST00000545915.5	630	380.000	2.224862	9.065
ENST00000540228.1	668	418.000	0.000000	0.000
ENST00000538697.1	569	319.000	0.398977	1.365
ENST00000546053.1	508	258.000	0.000000	0.000
ENST00000872639.1	2749	2499.000	0.000000	0.000
ENST00000872640.1	2742	2492.000	0.000000	0.000
ENST00000872641.1	2726	2476.000	0.000000	0.000
ENST00000872642.1	2814	2564.000	0.000000	0.000
ENST00000935750.1	2799	2549.000	0.240969	6.586
ENST00000935751.1	1002	752.000	9.220636	74.345
ENST00000935752.1	2525	2275.000	4.450159	108.550
ENST00000935753.1	2704	2454.000	0.000000	0.000
ENST00000935754.1	2698	2448.000	0.000000	0.000
ENST00000935755.1	2527	2277.000	0.000000	0.000
ENST00000935756.1	2778	2528.000	0.000000	0.000
ENST00000935757.1	1440	1190.000	0.000000	0.000
ENST00000935758.1	2728	2478.000	0.000000	0.000
ENST00000962902.1	2537	2287.000	0.000000	0.000
ENST00000962903.1	2588	2338.000	0.000000	0.000
ENST00000962904.1	2801	2551.000	0.000000	0.000
ENST00000962905.1	2653	2403.000	0.000000	0.000
ENST00000643549.1	5609	5359.000	0.000000	0.000
ENST00000642726.1	5675	5425.000	0.000000	0.000
ENST00000646484.1	5579	5329.000	0.000000	0.000
ENST00000644737.1	5777	5527.000	1.557169	92.278
ENST00000642628.1	5637	5387.000	2.211675	127.745
ENST00000643296.1	5563	5313.000	0.000000	0.000
ENST00000647230.1	5554	5304.000	0.000000	0.000
ENST00000711079.1	5745	5495.000	0.000000	0.000
ENST00000646510.1	5595	5345.000	0.000000	0.000
ENST00000429416.8	5665	5415.000	0.000000	0.000
ENST00000644760.1	740	490.000	1.498951	7.875
ENST00000344626.10	5577	5327.000	0.000000	0.000
ENST00000646693.2	5670	5420.000	0.000000	0.000
ENST00000645460.1	5457	5207.000	0.000000	0.000
ENST00000704344.1	5442	5192.000	0.000000	0.000
ENST00000541122.6	5139	4889.000	0.000000	0.000
ENST00000589677.5	5181	4931.000	0.000000	0.000
ENST00000444061.8	5393	5143.000	4.897727	270.076
ENST00000590574.6	5739	5489.000	0.000000	0.000
ENST00000704345.1	4148	3898.000	0.000000	0.000
ENST00000591545.6	5192	4942.000	0.108602	5.755
ENST00000643995.1	4817	4567.000	0.000000	0.000
ENST00000644327.1	4237	3987.000	0.000000	0.000
ENST00000644065.1	3802	3552.000	0.000000	0.000
ENST00000644963.1	4045	3795.000	0.000000	0.000
ENST00000643208.1	3940	3690.000	0.000000	0.000
ENST00000642350.1	3750	3500.000	0.000000	0.000
ENST00000645061.1	4035	3785.000	0.000000	0.000
ENST00000644290.1	3355	3105.000	0.000000	0.000
ENST00000647268.1	3522	3272.000	0.000000	0.000
ENST00000644267.1	3382	3132.000	0.000000	0.000
ENST00000643857.1	3637	3387.000	0.000000	0.000
ENST00000646183.1	3496	3246.000	0.000000	0.000
ENST00000646746.1	3680	3430.000	0.000000	0.000
ENST00000643534.1	3426	3176.000	0.000000	0.000
ENST00000646513.1	1127	877.000	0.000000	0.000
ENST00000647011.1	487	237.000	0.000000	0.000
ENST00000646593.1	3206	2956.000	0.000000	0.000
ENST00000645648.1	3250	3000.000	0.000000	0.000
ENST00000592604.6	3358	3108.000	0.000000	0.000
ENST00000586122.5	512	262.000	0.000000	0.000
ENST00000587988.5	552	302.000	0.000000	0.000
ENST00000591595.5	3377	3127.000	0.000000	0.000
ENST00000646236.1	2802	2552.000	0.807524	22.096
ENST00000585799.5	3842	3592.000	0.177342	6.830
ENST00000642508.1	2612	2362.000	0.000000	0.000
ENST00000645236.1	1887	1637.000	0.501731	8.806
ENST00000586892.1	559	309.000	0.553664	1.834
ENST00000538456.4	1108	858.000	0.000000	0.000
ENST00000586985.2	1968	1718.000	0.000000	0.000
ENST00000592158.2	911	661.000	0.848067	6.010
ENST00000646889.1	1659	1409.000	0.860537	13.000
ENST00000643929.1	1865	1615.000	0.000000	0.000
ENST00000645387.1	627	377.000	0.000000	0.000
ENST00000586921.1	569	319.000	5.162744	17.658
ENST00000896342.1	5666	5416.000	0.000000	0.000
ENST00000896343.1	5966	5716.000	0.000000	0.000
ENST00000924714.1	5686	5436.000	0.000000	0.000
ENST00000924715.1	5771	5521.000	0.000000	0.000
ENST00000924716.1	5660	5410.000	1.791473	103.916
ENST00000924717.1	5536	5286.000	0.000000	0.000
ENST00000924718.1	5632	5382.000	0.000000	0.000
ENST00000924719.1	5728	5478.000	0.000000	0.000
ENST00000924720.1	5583	5333.000	0.000000	0.000
ENST00000924721.1	5618	5368.000	0.000000	0.000
ENST00000924722.1	5609	5359.000	0.000000	0.000
ENST00000924723.1	5552	5302.000	0.000000	0.000
ENST00000924724.1	5689	5439.000	0.000000	0.000
ENST00000924725.1	5618	5368.000	0.000000	0.000
ENST00000924726.1	5506	5256.000	0.000000	0.000
ENST00000924727.1	5410	5160.000	0.000000	0.000
ENST00000924728.1	5671	5421.000	0.000000	0.000
ENST00000924729.1	5473	5223.000	0.000000	0.000
ENST00000924730.1	5532	5282.000	0.000000	0.000
ENST00000924731.1	5504	5254.000	0.000000	0.000
ENST00000924732.1	5503	5253.000	0.000000	0.000
ENST00000924733.1	5589	5339.000	0.000000	0.000
ENST00000924734.1	5749	5499.000	0.000000	0.000
ENST00000924735.1	5366	5116.000	0.550619	30.203
ENST00000924736.1	5092	4842.000	0.000000	0.000
ENST00000924737.1	5457	5207.000	0.000000	0.000
ENST00000924738.1	5549	5299.000	0.000000	0.000
ENST00000924739.1	5580	5330.000	0.000000	0.000
ENST00000924740.1	5491	5241.000	0.000000	0.000
ENST00000924741.1	5407	5157.000	0.000000	0.000
ENST00000924742.1	5403	5153.000	0.000000	0.000
ENST00000924743.1	5462	5212.000	0.000000	0.000
ENST00000924744.1	5270	5020.000	0.000000	0.000
ENST00000924745.1	5245	4995.000	0.000000	0.000
ENST00000924746.1	5787	5537.000	0.000000	0.000
ENST00000924747.1	5135	4885.000	0.000000	0.000
ENST00000924748.1	5320	5070.000	0.000000	0.000
ENST00000924749.1	5775	5525.000	0.000000	0.000
ENST00000924750.1	5266	5016.000	0.000000	0.000
ENST00000924751.1	5755	5505.000	0.000000	0.000
ENST00000924752.1	5740	5490.000	0.000000	0.000
ENST00000924753.1	5125	4875.000	0.000000	0.000
ENST00000924754.1	5720	5470.000	0.000000	0.000
ENST00000924755.1	5370	5120.000	0.000000	0.000
ENST00000924756.1	5589	5339.000	0.000000	0.000
ENST00000970840.1	5561	5311.000	0.000000	0.000
ENST00000970841.1	6156	5906.000	0.000000	0.000
ENST00000699296.1	4165	3915.000	0.000000	0.000
ENST00000699297.1	4111	3861.000	0.000000	0.000
ENST00000699431.1	1315	1065.000	0.000000	0.000
ENST00000699342.1	3182	2932.000	0.000000	0.000
ENST00000699220.1	2040	1790.000	0.000000	0.000
ENST00000699404.1	2080	1830.000	0.000000	0.000
ENST00000699432.1	1313	1063.000	0.000000	0.000
ENST00000699405.1	2084	1834.000	0.000000	0.000
ENST00000699327.1	956	706.000	0.206673	1.564
ENST00000458603.2	1325	1075.000	0.000000	0.000
ENST00000397063.9	2992	2742.000	1.204128	35.401
ENST00000699264.1	2488	2238.000	2.685921	64.451
ENST00000699265.1	2772	2522.000	0.000000	0.000
ENST00000699328.1	3634	3384.000	0.325112	11.796
ENST00000699329.1	5104	4854.000	0.000000	0.000
ENST00000699433.1	3043	2793.000	0.000000	0.000
ENST00000699298.1	2413	2163.000	0.000000	0.000
ENST00000446151.6	2399	2149.000	0.000000	0.000
ENST00000421929.6	2522	2272.000	0.000000	0.000
ENST00000699300.1	2324	2074.000	0.000000	0.000
ENST00000397062.8	2446	2196.000	30.530537	718.854
ENST00000699223.1	2227	1977.000	0.000000	0.000
ENST00000586532.6	2536	2286.000	3.685869	90.342
ENST00000464747.5	2749	2499.000	0.533114	14.284
ENST00000699434.1	2912	2662.000	0.000000	0.000
ENST00000699224.1	2433	2183.000	0.000000	0.000
ENST00000699301.1	3061	2811.000	0.000000	0.000
ENST00000699330.1	2847	2597.000	0.000000	0.000
ENST00000699406.1	2964	2714.000	0.000000	0.000
ENST00000699407.1	2177	1927.000	6.711012	138.658
ENST00000699343.1	2449	2199.000	0.000000	0.000
ENST00000448782.6	2312	2062.000	0.000000	0.000
ENST00000699408.1	3035	2785.000	0.000000	0.000
ENST00000699305.1	2786	2536.000	0.000000	0.000
ENST00000699299.1	2214	1964.000	8.420823	177.325
ENST00000699344.1	2788	2538.000	0.000000	0.000
ENST00000423513.6	3325	3075.000	0.000000	0.000
ENST00000699345.1	2745	2495.000	0.000000	0.000
ENST00000699346.1	2954	2704.000	0.000000	0.000
ENST00000477534.2	3589	3339.000	0.000000	0.000
ENST00000699409.1	3078	2828.000	0.000000	0.000
ENST00000462023.2	3653	3403.000	0.000000	0.000
ENST00000699331.1	2907	2657.000	0.000000	0.000
ENST00000699347.1	2639	2389.000	0.000000	0.000
ENST00000699306.1	2930	2680.000	0.000000	0.000
ENST00000699348.1	2496	2246.000	0.000000	0.000
ENST00000699332.1	2851	2601.000	0.000000	0.000
ENST00000699307.1	2643	2393.000	0.000000	0.000
ENST00000699349.1	3301	3051.000	0.000000	0.000
ENST00000699302.1	2109	1859.000	0.000000	0.000
ENST00000699350.1	2511	2261.000	0.000000	0.000
ENST00000699303.1	2779	2529.000	0.589615	15.988
ENST00000699410.1	2390	2140.000	0.000000	0.000
ENST00000699411.1	2520	2270.000	0.000000	0.000
ENST00000699435.1	2741	2491.000	0.000000	0.000
ENST00000699412.1	2460	2210.000	0.000000	0.000
ENST00000699351.1	2141	1891.000	0.000000	0.000
ENST00000699304.1	2522	2272.000	0.000000	0.000
ENST00000588123.2	921	671.000	0.000000	0.000
ENST00000699352.1	844	594.000	0.000000	0.000
ENST00000699353.1	866	616.000	0.000000	0.000
ENST00000699308.1	1008	758.000	0.000000	0.000
ENST00000699309.1	789	539.000	0.000000	0.000
ENST00000699413.1	1139	889.000	0.000000	0.000
ENST00000699414.1	987	737.000	0.000000	0.000
ENST00000894418.1	2249	1999.000	0.000000	0.000
ENST00000950353.1	2342	2092.000	0.000000	0.000
ENST00000219271.4	4062	3812.000	0.000000	0.000
ENST00000570065.1	349	99.004	0.000000	0.000
ENST00000907592.1	4141	3891.000	0.000000	0.000
ENST00000907593.1	4004	3754.000	0.000000	0.000
ENST00000907594.1	4085	3835.000	0.000000	0.000
ENST00000907595.1	3936	3686.000	0.000000	0.000
ENST00000930620.1	3880	3630.000	0.256933	10.000
ENST00000930621.1	4415	4165.000	0.000000	0.000
ENST00000966677.1	3964	3714.000	0.000000	0.000
ENST00000327906.8	2127	1877.000	1.538267	30.958
ENST00000473145.5	962	712.000	2.428202	18.537
ENST00000482327.5	576	326.000	3.277683	11.457
ENST00000347025.6	1472	1222.000	0.000000	0.000
ENST00000614886.4	1421	1171.000	0.000000	0.000
ENST00000472337.5	387	137.000	0.000000	0.000
ENST00000461861.5	1303	1053.000	0.000000	0.000
ENST00000498509.2	1727	1477.000	0.000000	0.000
ENST00000465863.1	494	244.000	0.000000	0.000
ENST00000459935.1	790	540.000	0.000000	0.000
ENST00000894733.1	2372	2122.000	0.368949	8.394
ENST00000894734.1	2005	1755.000	0.000000	0.000
ENST00000894735.1	1671	1421.000	0.000000	0.000
ENST00000940047.1	2213	1963.000	0.000000	0.000
ENST00000958980.1	3302	3052.000	0.158087	5.173
ENST00000958981.1	2006	1756.000	0.000000	0.000
ENST00000431375.6	2294	2044.000	0.000000	0.000
ENST00000262375.11	2700	2450.000	0.000000	0.000
ENST00000885873.1	3350	3100.000	0.000000	0.000
ENST00000885874.1	2559	2309.000	9.773071	241.952
ENST00000885875.1	2123	1873.000	0.000000	0.000
ENST00000935015.1	2694	2444.000	0.000000	0.000
ENST00000966820.1	2344	2094.000	0.000000	0.000
ENST00000358825.9	6322	6072.000	0.399363	26.000
ENST00000360871.8	6305	6055.000	0.000000	0.000
ENST00000304538.10	5817	5567.000	0.000000	0.000
ENST00000423662.6	5998	5748.000	0.000000	0.000
ENST00000528746.5	6182	5932.000	0.000000	0.000
ENST00000526082.5	3308	3058.000	0.000000	0.000
ENST00000527581.5	620	370.000	0.000000	0.000
ENST00000531431.1	528	278.000	0.000000	0.000
ENST00000887352.1	6284	6034.000	0.000000	0.000
ENST00000935517.1	6144	5894.000	0.000000	0.000
ENST00000960421.1	6143	5893.000	0.000000	0.000
ENST00000373106.6	3008	2758.000	0.000000	0.000
ENST00000373103.5	3454	3204.000	0.000000	0.000
ENST00000373104.5	2953	2703.000	0.000000	0.000
ENST00000480825.6	6074	5824.000	0.000000	0.000
ENST00000464465.7	2866	2616.000	0.000000	0.000
ENST00000699089.1	3754	3504.000	0.000000	0.000
ENST00000699090.1	3156	2906.000	0.000000	0.000
ENST00000487540.7	2961	2711.000	0.000000	0.000
ENST00000484762.1	677	427.000	0.000000	0.000
ENST00000466138.1	335	85.029	0.000000	0.000
ENST00000464365.3	2842	2592.000	0.000000	0.000
ENST00000469380.1	321	71.167	0.000000	0.000
ENST00000699160.1	454	204.000	0.000000	0.000
ENST00000526980.5	928	678.000	0.000000	0.000
ENST00000489551.6	2659	2409.000	0.000000	0.000
ENST00000533491.2	511	261.000	0.000000	0.000
ENST00000909337.1	3069	2819.000	0.000000	0.000
ENST00000909338.1	2960	2710.000	0.000000	0.000
ENST00000909339.1	3007	2757.000	0.000000	0.000
ENST00000944959.1	3047	2797.000	0.000000	0.000
ENST00000944960.1	3366	3116.000	0.000000	0.000
ENST00000944961.1	2914	2664.000	0.000000	0.000
ENST00000944962.1	3437	3187.000	0.000000	0.000
ENST00000944963.1	2929	2679.000	0.000000	0.000
ENST00000383788.10	2960	2710.000	0.000000	0.000
ENST00000679838.1	2947	2697.000	0.000000	0.000
ENST00000681222.1	6346	6096.000	0.250226	16.355
ENST00000603752.1	550	300.000	0.000000	0.000
ENST00000680545.1	2605	2355.000	0.000000	0.000
ENST00000681097.1	2783	2533.000	0.000000	0.000
ENST00000680897.1	2241	1991.000	0.000000	0.000
ENST00000383781.8	2784	2534.000	0.000000	0.000
ENST00000604401.2	1771	1521.000	0.000000	0.000
ENST00000680240.1	1682	1432.000	0.000000	0.000
ENST00000603808.5	1668	1418.000	0.000000	0.000
ENST00000383786.9	1482	1232.000	0.000000	0.000
ENST00000605797.1	582	332.000	0.842770	3.000
ENST00000603469.1	283	37.467	0.000000	0.000
ENST00000874202.1	3066	2816.000	0.000000	0.000
ENST00000874203.1	2989	2739.000	0.000000	0.000
ENST00000874204.1	2870	2620.000	0.000000	0.000
ENST00000874205.1	2909	2659.000	0.000000	0.000
ENST00000959102.1	2924	2674.000	0.000000	0.000
ENST00000959103.1	2813	2563.000	0.000000	0.000
ENST00000959104.1	2612	2362.000	0.000000	0.000
ENST00000959105.1	2788	2538.000	0.000000	0.000
ENST00000959106.1	2806	2556.000	0.000000	0.000
ENST00000959107.1	2937	2687.000	0.000000	0.000
ENST00000566501.5	3128	2878.000	0.000000	0.000
ENST00000331666.11	2910	2660.000	88.812189	2532.960
ENST00000395587.5	3137	2887.000	12.308546	381.002
ENST00000569690.5	581	331.000	0.000000	0.000
ENST00000564243.5	2870	2620.000	0.000000	0.000
ENST00000566866.5	2986	2736.000	2.684896	78.762
ENST00000563139.5	516	266.000	0.000000	0.000
ENST00000568426.1	572	322.000	0.000000	0.000
ENST00000565099.1	588	338.000	0.276104	1.001
ENST00000565932.5	3957	3707.000	0.000000	0.000
ENST00000564839.1	586	336.000	0.000000	0.000
ENST00000566519.1	620	356.000	0.000000	0.000
ENST00000569005.5	610	360.000	0.000000	0.000
ENST00000566086.1	424	174.000	68.869834	128.485
ENST00000910878.1	3058	2808.000	0.000000	0.000
ENST00000910879.1	3083	2833.000	0.000000	0.000
ENST00000910880.1	2943	2693.000	0.000000	0.000
ENST00000910881.1	2912	2662.000	0.000000	0.000
ENST00000910882.1	2927	2677.000	0.000000	0.000
ENST00000910883.1	2895	2645.000	0.674895	19.140
ENST00000910884.1	2774	2524.000	0.000000	0.000
ENST00000910885.1	2911	2661.000	0.000000	0.000
ENST00000910886.1	2858	2608.000	0.000000	0.000
ENST00000910887.1	2877	2627.000	0.000000	0.000
ENST00000910888.1	2940	2690.000	0.000000	0.000
ENST00000930031.1	3066	2816.000	0.000000	0.000
ENST00000930032.1	2870	2620.000	0.421562	11.842
ENST00000930033.1	2904	2654.000	0.000000	0.000
ENST00000930034.1	2846	2596.000	0.000000	0.000
ENST00000930035.1	1977	1727.000	0.000000	0.000
ENST00000966835.1	2787	2537.000	0.000000	0.000
ENST00000966836.1	2900	2650.000	0.000000	0.000
ENST00000966837.1	2888	2638.000	0.000000	0.000
ENST00000966838.1	886	636.000	0.000000	0.000
ENST00000966839.1	3011	2761.000	0.000000	0.000
ENST00000966840.1	2930	2680.000	0.000000	0.000
ENST00000371429.4	4552	4302.000	8.932083	412.000
ENST00000480952.1	785	535.000	0.000000	0.000
ENST00000874541.1	4815	4565.000	0.000000	0.000
ENST00000874542.1	4765	4515.000	0.000000	0.000
ENST00000874543.1	4544	4294.000	0.000000	0.000
ENST00000874544.1	4392	4142.000	0.000000	0.000
ENST00000874545.1	4389	4139.000	0.000000	0.000
ENST00000874546.1	4436	4186.000	0.000000	0.000
ENST00000874547.1	4502	4252.000	0.000000	0.000
ENST00000874548.1	2218	1968.000	0.000000	0.000
ENST00000923526.1	4299	4049.000	0.000000	0.000
ENST00000923527.1	4223	3973.000	0.000000	0.000
ENST00000923528.1	4620	4370.000	0.000000	0.000
ENST00000923529.1	4599	4349.000	0.000000	0.000
ENST00000923530.1	4437	4187.000	0.000000	0.000
ENST00000923531.1	2299	2049.000	0.000000	0.000
ENST00000945039.1	3892	3642.000	0.000000	0.000
ENST00000945040.1	1719	1469.000	0.000000	0.000
ENST00000342350.10	2149	1899.000	4.281784	87.181
ENST00000692009.1	2452	2202.000	0.393757	9.297
ENST00000692137.1	1641	1391.000	0.000000	0.000
ENST00000651974.1	2171	1921.000	0.000000	0.000
ENST00000452796.7	2027	1777.000	0.000000	0.000
ENST00000691405.1	1846	1596.000	0.000000	0.000
ENST00000310604.9	2112	1862.000	0.000000	0.000
ENST00000688601.1	2111	1861.000	0.000000	0.000
ENST00000614054.5	1930	1680.000	0.000000	0.000
ENST00000690580.1	2023	1773.000	0.000000	0.000
ENST00000687739.1	1990	1740.000	0.000000	0.000
ENST00000688897.1	1887	1637.000	0.000000	0.000
ENST00000687955.1	1957	1707.000	0.000000	0.000
ENST00000688577.1	1812	1562.000	0.000000	0.000
ENST00000588499.6	1653	1403.000	0.000000	0.000
ENST00000684999.1	2033	1783.000	0.000000	0.000
ENST00000693065.1	1737	1487.000	0.000000	0.000
ENST00000692180.1	2019	1769.000	0.000000	0.000
ENST00000691739.1	2198	1948.000	0.000000	0.000
ENST00000687525.1	1837	1587.000	0.000000	0.000
ENST00000686754.1	760	510.000	0.000000	0.000
ENST00000687463.1	940	690.000	0.000000	0.000
ENST00000684937.1	765	515.000	0.000000	0.000
ENST00000592902.6	786	536.000	0.000000	0.000
ENST00000685712.1	927	677.000	0.000000	0.000
ENST00000685986.1	845	595.000	1.435371	9.157
ENST00000687414.1	926	676.000	0.000000	0.000
ENST00000689764.1	936	686.000	0.000000	0.000
ENST00000692907.1	1312	1062.000	0.000000	0.000
ENST00000693328.1	1538	1288.000	0.669457	9.245
ENST00000593094.2	998	748.000	0.166120	1.332
ENST00000588295.2	542	292.000	0.000000	0.000
ENST00000688568.1	488	238.000	0.000000	0.000
ENST00000871830.1	2079	1829.000	0.000000	0.000
ENST00000871831.1	2138	1888.000	0.000000	0.000
ENST00000871832.1	1945	1695.000	0.000000	0.000
ENST00000911849.1	2896	2646.000	0.402454	11.418
ENST00000955439.1	2359	2109.000	0.000000	0.000
ENST00000955440.1	1943	1693.000	0.000000	0.000
ENST00000955441.1	1180	930.000	0.000000	0.000
ENST00000673816.1	3145	2895.000	0.000000	0.000
ENST00000673847.1	3559	3309.000	0.000000	0.000
ENST00000415035.2	3167	2917.000	0.000000	0.000
ENST00000698141.1	5495	5245.000	0.000000	0.000
ENST00000698142.1	4498	4248.000	0.000000	0.000
ENST00000698143.1	5803	5553.000	0.000000	0.000
ENST00000361099.8	4116	3866.000	0.000000	0.000
ENST00000673762.1	2305	2055.000	0.000000	0.000
ENST00000540176.6	4020	3770.000	1.044302	42.213
ENST00000698144.1	4492	4242.000	0.234272	10.655
ENST00000698145.1	1489	1239.000	0.000000	0.000
ENST00000698146.1	4897	4647.000	0.000000	0.000
ENST00000698147.1	6182	5932.000	0.000000	0.000
ENST00000698148.1	6504	6254.000	0.000000	0.000
ENST00000698149.1	4500	4250.000	0.000000	0.000
ENST00000674081.1	4134	3884.000	2.026209	84.380
ENST00000673832.1	2240	1990.000	0.000000	0.000
ENST00000673863.1	2397	2147.000	0.000000	0.000
ENST00000423282.2	2239	1989.000	0.000000	0.000
ENST00000673858.1	3894	3644.000	0.000000	0.000
ENST00000674028.1	2141	1891.000	4.828268	97.894
ENST00000673777.1	3875	3625.000	0.000000	0.000
ENST00000673942.1	3937	3687.000	0.000000	0.000
ENST00000673734.1	3925	3675.000	0.000000	0.000
ENST00000409465.5	3097	2847.000	0.109032	3.328
ENST00000674080.1	2870	2620.000	0.122116	3.430
ENST00000698150.1	4174	3924.000	0.000000	0.000
ENST00000673952.1	3385	3135.000	0.000000	0.000
ENST00000674153.1	2789	2539.000	0.260875	7.102
ENST00000392322.7	2716	2466.000	0.000000	0.000
ENST00000673841.1	2625	2375.000	0.000000	0.000
ENST00000452281.6	2683	2433.000	0.000000	0.000
ENST00000673885.1	2649	2399.000	0.000000	0.000
ENST00000392323.6	2723	2473.000	0.000000	0.000
ENST00000464072.1	865	615.000	0.000000	0.000
ENST00000673859.1	2076	1826.000	0.000000	0.000
ENST00000698151.1	2033	1783.000	0.000000	0.000
ENST00000424722.6	1430	1180.000	0.000000	0.000
ENST00000673638.1	2451	2201.000	0.000000	0.000
ENST00000454414.5	572	322.000	0.000000	0.000
ENST00000432058.1	567	317.000	0.000000	0.000
ENST00000856926.1	4053	3803.000	0.000000	0.000
ENST00000856927.1	4095	3845.000	0.000000	0.000
ENST00000856928.1	3982	3732.000	0.000000	0.000
ENST00000922629.1	4084	3834.000	0.000000	0.000
ENST00000950377.1	7812	7562.000	0.000000	0.000
ENST00000950378.1	4013	3763.000	5.378327	216.998
ENST00000950379.1	3886	3636.000	0.000000	0.000
ENST00000950380.1	3897	3647.000	0.000000	0.000
ENST00000950381.1	4006	3756.000	0.000000	0.000
ENST00000484715.1	543	293.000	0.000000	0.000
ENST00000469772.5	503	253.000	0.000000	0.000
ENST00000492959.1	551	301.000	0.000000	0.000
ENST00000283875.6	3000	2750.000	5.671578	167.229
ENST00000497393.1	567	317.000	0.000000	0.000
ENST00000881964.1	3215	2965.000	0.000000	0.000
ENST00000881965.1	3003	2753.000	0.000000	0.000
ENST00000881966.1	3151	2901.000	0.000000	0.000
ENST00000932500.1	3025	2775.000	0.000000	0.000
ENST00000932501.1	3004	2754.000	0.000000	0.000
ENST00000932502.1	3055	2805.000	0.486324	14.626
ENST00000932503.1	3328	3078.000	0.000000	0.000
ENST00000932504.1	3065	2815.000	0.000000	0.000
ENST00000932505.1	3328	3078.000	0.000000	0.000
ENST00000932506.1	3021	2771.000	0.000000	0.000
ENST00000932507.1	3057	2807.000	0.000000	0.000
ENST00000932508.1	8590	8340.000	0.000000	0.000
ENST00000932509.1	7032	6782.000	1.368910	99.542
ENST00000932510.1	3518	3268.000	0.000000	0.000
ENST00000932511.1	1413	1163.000	0.000000	0.000
ENST00000959111.1	3295	3045.000	0.000000	0.000
ENST00000959112.1	3095	2845.000	0.000000	0.000
ENST00000959113.1	3484	3234.000	0.000000	0.000
ENST00000393592.7	1556	1306.000	0.000000	0.000
ENST00000540342.6	2290	2040.000	0.000000	0.000
ENST00000679753.1	8924	8674.000	0.040105	3.730
ENST00000542092.5	1674	1424.000	0.000000	0.000
ENST00000349767.6	1700	1450.000	0.000000	0.000
ENST00000618468.5	2457	2207.000	0.000000	0.000
ENST00000393591.5	1829	1579.000	0.000000	0.000
ENST00000393590.3	2406	2156.000	0.000000	0.000
ENST00000540124.6	2356	2106.000	0.000000	0.000
ENST00000680915.1	874	624.000	0.000000	0.000
ENST00000536225.2	1791	1541.000	0.000000	0.000
ENST00000535931.2	2171	1921.000	0.000000	0.000
ENST00000544437.6	2298	2048.000	0.000000	0.000
ENST00000680955.1	2743	2493.000	0.000000	0.000
ENST00000538328.2	2628	2378.000	0.000000	0.000
ENST00000680825.1	2404	2154.000	0.000000	0.000
ENST00000859334.1	2597	2347.000	0.000000	0.000
ENST00000859335.1	1598	1348.000	0.000000	0.000
ENST00000859336.1	2447	2197.000	0.000000	0.000
ENST00000859337.1	1567	1317.000	0.000000	0.000
ENST00000859338.1	1435	1185.000	0.000000	0.000
ENST00000859339.1	2922	2672.000	0.000000	0.000
ENST00000960450.1	3277	3027.000	0.000000	0.000
ENST00000960451.1	2987	2737.000	0.000000	0.000
ENST00000960452.1	2482	2232.000	0.000000	0.000
ENST00000960453.1	1421	1171.000	0.000000	0.000
ENST00000960454.1	3036	2786.000	0.000000	0.000
ENST00000960455.1	1543	1293.000	0.000000	0.000
ENST00000297873.9	922	672.000	3.404500	24.530
ENST00000458679.5	539	289.000	1.349364	4.181
ENST00000493174.1	823	573.000	0.000000	0.000
ENST00000866837.1	1428	1178.000	0.000000	0.000
ENST00000866838.1	876	626.000	0.699738	4.697
ENST00000866839.1	993	743.000	0.900200	7.171
ENST00000920429.1	793	543.000	0.000000	0.000
ENST00000959569.1	1433	1183.000	2.093618	26.556
ENST00000428135.7	6357	6107.000	0.000000	0.000
ENST00000611725.4	6817	6567.000	0.000000	0.000
ENST00000409076.6	3818	3568.000	0.000000	0.000
ENST00000496855.1	1499	1249.000	0.000000	0.000
ENST00000444712.5	2018	1768.000	0.000000	0.000
ENST00000482558.5	1139	889.000	1.815557	17.306
ENST00000409604.1	4146	3896.000	0.160845	6.719
ENST00000492626.5	3956	3706.000	0.110633	4.396
ENST00000851062.1	1411	1161.000	0.000000	0.000
ENST00000474067.5	603	353.000	0.000000	0.000
ENST00000475800.5	507	257.000	0.000000	0.000
ENST00000498463.5	687	437.000	0.000000	0.000
ENST00000494402.5	453	203.000	0.523705	1.140
ENST00000471744.1	454	204.000	0.000000	0.000
ENST00000862559.1	6567	6317.000	0.593338	40.187
ENST00000862560.1	6245	5995.000	0.000000	0.000
ENST00000862561.1	6332	6082.000	0.000000	0.000
ENST00000862562.1	6201	5951.000	0.972121	62.028
ENST00000862563.1	4189	3939.000	0.000000	0.000
ENST00000862564.1	4177	3927.000	4.282827	180.329
ENST00000939179.1	3080	2830.000	2.600123	78.896
ENST00000959594.1	4937	4687.000	0.000000	0.000
ENST00000959595.1	4279	4029.000	0.000000	0.000
ENST00000959596.1	4203	3953.000	0.000000	0.000
ENST00000959597.1	4080	3830.000	0.000000	0.000
ENST00000959598.1	4052	3802.000	0.000000	0.000
ENST00000959599.1	3595	3345.000	0.000000	0.000
ENST00000514463.1	4639	4389.000	0.000000	0.000
ENST00000389709.8	3377	3127.000	0.503139	16.869
ENST00000515545.5	2635	2385.000	2.162724	55.305
ENST00000336332.5	2579	2318.000	0.188888	4.695
ENST00000894120.1	3212	2962.000	0.224556	7.132
ENST00000894121.1	3529	3279.000	0.000000	0.000
ENST00000894122.1	3216	2966.000	0.000000	0.000
ENST00000916142.1	2997	2747.000	0.000000	0.000
ENST00000916143.1	3390	3140.000	0.000000	0.000
ENST00000959114.1	3203	2953.000	0.000000	0.000
ENST00000585183.5	581	331.000	0.000000	0.000
ENST00000584044.5	557	307.000	0.000000	0.000
ENST00000580356.5	4242	3992.000	0.000000	0.000
ENST00000314666.11	5369	5119.000	0.000000	0.000
ENST00000581242.3	553	303.000	1.239471	4.027
ENST00000625942.1	396	146.000	0.000000	0.000
ENST00000585319.5	598	348.000	0.000000	0.000
ENST00000583059.1	349	99.004	0.000000	0.000
ENST00000581288.1	527	277.000	1.453041	4.316
ENST00000578979.5	765	515.000	0.000000	0.000
ENST00000546020.2	2652	2402.000	3.375011	86.921
ENST00000580251.1	559	309.000	0.000000	0.000
ENST00000897613.1	5271	5021.000	0.000000	0.000
ENST00000937382.1	5372	5122.000	1.070376	58.783
ENST00000937383.1	5215	4965.000	0.000000	0.000
ENST00000937384.1	5355	5105.000	0.000000	0.000
ENST00000937385.1	5279	5029.000	0.000000	0.000
ENST00000937386.1	5223	4973.000	0.000000	0.000
ENST00000937387.1	5296	5046.000	0.000000	0.000
ENST00000937388.1	5214	4964.000	0.000000	0.000
ENST00000937389.1	5278	5028.000	0.000000	0.000
ENST00000955445.1	5352	5102.000	0.000000	0.000
ENST00000718237.1	520	270.000	0.000000	0.000
ENST00000530797.6	1325	1075.000	0.000000	0.000
ENST00000532004.5	353	103.002	333.245214	368.030
ENST00000321153.9	462	212.000	440.509829	1001.303
ENST00000524867.1	598	348.000	2.063721	7.700
ENST00000530398.1	313	63.398	0.000000	0.000
ENST00000526222.5	350	100.003	0.000000	0.000
ENST00000525722.1	489	239.000	0.567096	1.453
ENST00000527517.1	646	396.000	0.787587	3.344
ENST00000852318.1	521	271.000	0.000000	0.000
ENST00000852319.1	481	231.000	22.728476	56.293
ENST00000852320.1	468	218.000	0.000000	0.000
ENST00000929541.1	816	566.000	15.509452	94.121
ENST00000929542.1	528	278.000	56.315489	167.860
ENST00000929543.1	503	253.000	0.000000	0.000
ENST00000929544.1	401	151.000	0.000000	0.000
ENST00000929545.1	509	259.000	0.000000	0.000
ENST00000929546.1	477	227.000	0.000000	0.000
ENST00000929547.1	520	270.000	0.000000	0.000
ENST00000929548.1	499	249.000	2.208184	5.895
ENST00000929549.1	428	178.000	0.000000	0.000
ENST00000929550.1	481	231.000	0.000000	0.000
ENST00000929551.1	508	258.000	0.000000	0.000
ENST00000960563.1	1899	1649.000	0.000000	0.000
ENST00000960564.1	652	402.000	0.000000	0.000
ENST00000359242.7	7560	7310.000	0.033201	2.602
ENST00000460698.7	4198	3948.000	0.000000	0.000
ENST00000696297.1	3592	3342.000	0.000000	0.000
ENST00000696298.1	2717	2467.000	0.000000	0.000
ENST00000696299.1	1931	1681.000	0.000000	0.000
ENST00000696300.1	2752	2502.000	0.000000	0.000
ENST00000696301.1	1855	1605.000	0.000000	0.000
ENST00000696302.1	2032	1782.000	0.629945	12.036
ENST00000696309.1	2737	2487.000	0.595849	15.889
ENST00000696303.1	2090	1840.000	0.000000	0.000
ENST00000370566.7	2155	1905.000	0.000000	0.000
ENST00000488879.7	2097	1847.000	0.535261	10.600
ENST00000462648.6	773	523.000	0.376827	2.113
ENST00000696304.1	1731	1481.000	0.000000	0.000
ENST00000294678.6	4267	4017.000	0.000000	0.000
ENST00000317336.11	4376	4126.000	2.669113	118.078
ENST00000531412.5	534	284.000	0.000000	0.000
ENST00000696310.1	2231	1981.000	0.000000	0.000
ENST00000476054.5	824	574.000	0.000000	0.000
ENST00000473792.2	772	522.000	0.000000	0.000
ENST00000524695.5	681	431.000	0.853578	3.945
ENST00000472144.5	628	378.000	0.000000	0.000
ENST00000463933.5	382	132.000	0.000000	0.000
ENST00000534092.5	698	448.000	0.000000	0.000
ENST00000496592.5	797	547.000	0.000000	0.000
ENST00000479890.5	1002	752.000	0.000000	0.000
ENST00000486557.1	392	142.000	0.000000	0.000
ENST00000478286.3	2836	2586.000	1.218535	33.786
ENST00000472368.1	685	435.000	0.000000	0.000
ENST00000480440.5	765	515.000	2.485428	13.724
ENST00000394733.2	648	398.000	0.000000	0.000
ENST00000486215.1	311	61.487	0.000000	0.000
ENST00000907312.1	2151	1901.000	0.000000	0.000
ENST00000926630.1	2967	2717.000	0.000000	0.000
ENST00000926631.1	2516	2266.000	0.482460	11.722
ENST00000926632.1	2423	2173.000	0.000000	0.000
ENST00000926633.1	2317	2067.000	0.000000	0.000
ENST00000926634.1	1982	1732.000	0.000000	0.000
ENST00000926635.1	2131	1881.000	0.000000	0.000
ENST00000945042.1	2263	2013.000	0.000000	0.000
ENST00000945043.1	1824	1574.000	0.000000	0.000
ENST00000676320.1	7451	7201.000	0.588962	45.473
ENST00000527401.5	8954	8704.000	0.000000	0.000
ENST00000323180.10	3675	3425.000	0.000000	0.000
ENST00000688604.1	3427	3177.000	0.615442	20.964
ENST00000530587.6	3603	3353.000	0.000000	0.000
ENST00000692878.1	4448	4198.000	0.000000	0.000
ENST00000693049.1	4150	3900.000	0.000000	0.000
ENST00000690620.1	3775	3525.000	0.000000	0.000
ENST00000418153.6	2730	2480.000	0.000000	0.000
ENST00000525676.6	2388	2138.000	0.000000	0.000
ENST00000532028.1	451	201.000	0.000000	0.000
ENST00000686153.1	4870	4620.000	0.056573	2.802
ENST00000689695.1	3874	3624.000	0.000000	0.000
ENST00000534724.1	390	140.000	0.000000	0.000
ENST00000527753.5	592	342.000	0.000000	0.000
ENST00000534766.1	635	385.000	0.000000	0.000
ENST00000688570.1	2124	1874.000	0.000000	0.000
ENST00000685188.1	2120	1870.000	0.130058	2.608
ENST00000532883.5	1051	801.000	0.000000	0.000
ENST00000525679.1	565	315.000	0.000000	0.000
ENST00000524497.5	555	305.000	0.000000	0.000
ENST00000531959.5	507	257.000	0.000000	0.000
ENST00000687985.1	2475	2225.000	0.211924	5.056
ENST00000693122.1	1270	1020.000	0.000000	0.000
ENST00000529734.5	557	307.000	0.000000	0.000
ENST00000529782.5	561	311.000	0.000000	0.000
ENST00000688222.1	1944	1694.000	0.167248	3.038
ENST00000691784.1	2127	1877.000	0.000000	0.000
ENST00000690039.1	2159	1909.000	0.000000	0.000
ENST00000533757.5	466	216.000	0.000000	0.000
ENST00000525438.5	577	327.000	0.000000	0.000
ENST00000692265.1	1551	1301.000	0.000000	0.000
ENST00000527782.5	490	240.000	0.000000	0.000
ENST00000532010.5	546	296.000	1.115197	3.539
ENST00000528893.1	457	207.000	0.000000	0.000
ENST00000530312.1	276	32.649	0.000000	0.000
ENST00000863261.1	7353	7103.000	0.000000	0.000
ENST00000863262.1	4226	3976.000	0.000000	0.000
ENST00000863263.1	4104	3854.000	0.000000	0.000
ENST00000863264.1	3645	3395.000	0.000000	0.000
ENST00000863265.1	4259	4009.000	0.000000	0.000
ENST00000863266.1	3877	3627.000	0.000000	0.000
ENST00000863267.1	4198	3948.000	0.000000	0.000
ENST00000863268.1	3953	3703.000	0.000000	0.000
ENST00000863269.1	3903	3653.000	0.000000	0.000
ENST00000863270.1	3644	3394.000	0.000000	0.000
ENST00000863271.1	3455	3205.000	0.000000	0.000
ENST00000863272.1	3638	3388.000	0.000000	0.000
ENST00000863273.1	3666	3416.000	0.000000	0.000
ENST00000863274.1	3375	3125.000	0.000000	0.000
ENST00000863275.1	2561	2311.000	0.724602	17.955
ENST00000863276.1	3714	3464.000	0.000000	0.000
ENST00000863277.1	3637	3387.000	0.000000	0.000
ENST00000863278.1	3738	3488.000	0.000000	0.000
ENST00000863279.1	3673	3423.000	0.000000	0.000
ENST00000863280.1	2770	2520.000	0.000000	0.000
ENST00000863281.1	3329	3079.000	0.000000	0.000
ENST00000863282.1	3528	3278.000	0.000000	0.000
ENST00000863283.1	3994	3744.000	0.000000	0.000
ENST00000939558.1	3875	3625.000	0.000000	0.000
ENST00000939559.1	4009	3759.000	0.000000	0.000
ENST00000939560.1	3853	3603.000	0.000000	0.000
ENST00000939561.1	4190	3940.000	0.000000	0.000
ENST00000960622.1	4080	3830.000	0.000000	0.000
ENST00000960623.1	3481	3231.000	0.000000	0.000
ENST00000960624.1	2133	1883.000	0.000000	0.000
ENST00000675478.1	27503	27253.000	0.000000	0.000
ENST00000357258.8	27125	26875.000	0.629463	181.381
ENST00000704358.1	3903	3653.000	0.000000	0.000
ENST00000462705.5	3740	3477.000	0.000000	0.000
ENST00000481632.5	2800	2534.000	0.000000	0.000
ENST00000471418.5	3133	2867.000	0.000000	0.000
ENST00000474710.6	3519	3254.000	0.000000	0.000
ENST00000464560.5	2816	2566.000	0.000000	0.000
ENST00000676079.1	2974	2724.000	0.000000	0.000
ENST00000704361.1	2713	2463.000	0.000000	0.000
ENST00000470311.6	2420	2170.000	0.000000	0.000
ENST00000479879.5	565	315.000	1.921424	6.489
ENST00000704360.1	5553	5303.000	0.052081	2.961
ENST00000482689.5	551	301.000	0.000000	0.000
ENST00000463890.5	575	325.000	0.000000	0.000
ENST00000486152.6	490	240.000	0.430184	1.107
ENST00000480832.5	574	324.000	0.000000	0.000
ENST00000491500.5	559	309.000	0.000000	0.000
ENST00000492665.5	475	225.000	0.000000	0.000
ENST00000470556.1	427	177.000	0.000000	0.000
ENST00000463497.5	635	385.000	1.343584	5.546
ENST00000488663.1	1495	1245.000	0.000000	0.000
ENST00000468769.1	570	320.000	0.000000	0.000
ENST00000470186.1	241	16.658	0.000000	0.000
ENST00000895172.1	4280	4030.000	0.000000	0.000
ENST00000895173.1	3912	3649.000	0.000000	0.000
ENST00000895174.1	4128	3865.000	0.000000	0.000
ENST00000895175.1	3755	3492.000	0.000000	0.000
ENST00000895176.1	2287	2024.000	1.369550	29.721
ENST00000895177.1	3753	3503.000	0.000000	0.000
ENST00000895178.1	4154	3904.000	0.000000	0.000
ENST00000895179.1	3537	3287.000	0.000000	0.000
ENST00000895180.1	3496	3246.000	0.000000	0.000
ENST00000895181.1	3176	2926.000	0.000000	0.000
ENST00000895182.1	3307	3057.000	0.000000	0.000
ENST00000895183.1	3262	3012.000	0.000000	0.000
ENST00000895184.1	3449	3199.000	0.000000	0.000
ENST00000895185.1	3213	2963.000	0.000000	0.000
ENST00000895186.1	3421	3171.000	0.000000	0.000
ENST00000895187.1	3534	3284.000	0.000000	0.000
ENST00000895189.1	3363	3097.000	0.000000	0.000
ENST00000895190.1	3333	3083.000	0.000000	0.000
ENST00000895191.1	3314	3064.000	0.000000	0.000
ENST00000895192.1	3274	3024.000	0.000000	0.000
ENST00000895193.1	3255	3005.000	0.000000	0.000
ENST00000895194.1	3442	3176.000	0.000000	0.000
ENST00000895195.1	3304	3039.000	0.000000	0.000
ENST00000895196.1	3511	3245.000	0.000000	0.000
ENST00000895197.1	3390	3140.000	0.000000	0.000
ENST00000895198.1	3536	3270.000	0.000000	0.000
ENST00000895199.1	3368	3105.000	0.000000	0.000
ENST00000895200.1	3391	3141.000	0.000000	0.000
ENST00000895201.1	3432	3182.000	0.000000	0.000
ENST00000895202.1	3534	3284.000	0.000000	0.000
ENST00000895203.1	3438	3172.000	0.000000	0.000
ENST00000895204.1	3388	3122.000	0.000000	0.000
ENST00000895205.1	3198	2932.000	0.000000	0.000
ENST00000895206.1	3191	2925.000	0.000000	0.000
ENST00000895207.1	3349	3083.000	0.000000	0.000
ENST00000895208.1	3615	3365.000	0.000000	0.000
ENST00000895209.1	3350	3084.000	0.000000	0.000
ENST00000895210.1	3465	3199.000	0.000000	0.000
ENST00000895211.1	3273	3023.000	0.000000	0.000
ENST00000895212.1	3218	2953.000	0.000000	0.000
ENST00000895213.1	3414	3148.000	0.000000	0.000
ENST00000895214.1	1745	1479.000	0.000000	0.000
ENST00000895215.1	3328	3062.000	0.000000	0.000
ENST00000895216.1	3455	3190.000	0.000000	0.000
ENST00000895217.1	3354	3088.000	0.000000	0.000
ENST00000895218.1	3528	3264.000	0.000000	0.000
ENST00000895219.1	3492	3226.000	0.000000	0.000
ENST00000895220.1	3437	3171.000	0.000000	0.000
ENST00000895221.1	3610	3344.000	0.000000	0.000
ENST00000895222.1	3537	3273.000	0.000000	0.000
ENST00000895223.1	3446	3196.000	0.000000	0.000
ENST00000895224.1	3431	3165.000	0.000000	0.000
ENST00000895225.1	3673	3407.000	0.000000	0.000
ENST00000895226.1	3408	3143.000	0.000000	0.000
ENST00000895227.1	3296	3031.000	0.000000	0.000
ENST00000895228.1	3812	3548.000	0.000000	0.000
ENST00000895229.1	3232	2982.000	0.000000	0.000
ENST00000895230.1	3483	3221.000	0.000000	0.000
ENST00000895231.1	3295	3031.000	0.000000	0.000
ENST00000895232.1	3342	3092.000	0.000000	0.000
ENST00000895233.1	3220	2970.000	0.000000	0.000
ENST00000895234.1	3383	3133.000	0.000000	0.000
ENST00000895235.1	3328	3078.000	0.000000	0.000
ENST00000895236.1	3345	3095.000	0.000000	0.000
ENST00000895237.1	3308	3058.000	0.000000	0.000
ENST00000895238.1	3507	3257.000	0.000000	0.000
ENST00000895239.1	1674	1424.000	0.000000	0.000
ENST00000895240.1	3193	2943.000	0.000000	0.000
ENST00000895241.1	3333	3083.000	0.000000	0.000
ENST00000895242.1	3275	3025.000	0.000000	0.000
ENST00000895243.1	3009	2759.000	0.000000	0.000
ENST00000895244.1	3110	2860.000	0.000000	0.000
ENST00000895245.1	3153	2903.000	0.000000	0.000
ENST00000895246.1	3020	2770.000	0.000000	0.000
ENST00000895247.1	4063	3813.000	0.000000	0.000
ENST00000895248.1	4151	3888.000	0.000000	0.000
ENST00000895249.1	3958	3695.000	0.000000	0.000
ENST00000895250.1	3895	3645.000	0.000000	0.000
ENST00000895251.1	4136	3886.000	0.000000	0.000
ENST00000895252.1	3991	3728.000	0.000000	0.000
ENST00000895253.1	3435	3172.000	0.000000	0.000
ENST00000895254.1	3362	3112.000	0.000000	0.000
ENST00000895255.1	3265	3015.000	0.000000	0.000
ENST00000895256.1	3456	3190.000	0.000000	0.000
ENST00000895257.1	3557	3307.000	0.000000	0.000
ENST00000895258.1	3358	3108.000	0.000000	0.000
ENST00000895259.1	3415	3149.000	0.000000	0.000
ENST00000895260.1	3441	3175.000	0.000000	0.000
ENST00000895261.1	3348	3082.000	0.000000	0.000
ENST00000895262.1	3544	3278.000	0.000000	0.000
ENST00000895263.1	3257	2993.000	0.000000	0.000
ENST00000895264.1	3105	2839.000	0.000000	0.000
ENST00000895265.1	3459	3193.000	0.000000	0.000
ENST00000895266.1	3433	3170.000	0.000000	0.000
ENST00000895267.1	3297	3047.000	0.000000	0.000
ENST00000895268.1	3523	3257.000	0.000000	0.000
ENST00000895269.1	3347	3081.000	0.000000	0.000
ENST00000895270.1	3266	3005.000	0.000000	0.000
ENST00000895271.1	3424	3158.000	0.000000	0.000
ENST00000895272.1	3320	3070.000	0.000000	0.000
ENST00000895273.1	3703	3453.000	0.000000	0.000
ENST00000895274.1	3181	2916.000	0.000000	0.000
ENST00000895275.1	3235	2985.000	0.000000	0.000
ENST00000895276.1	3273	3007.000	0.000000	0.000
ENST00000895277.1	3552	3302.000	0.000000	0.000
ENST00000895278.1	3369	3106.000	0.000000	0.000
ENST00000895279.1	3314	3064.000	0.000000	0.000
ENST00000895280.1	3566	3305.000	0.000000	0.000
ENST00000895281.1	3813	3563.000	0.000000	0.000
ENST00000895282.1	1621	1371.000	0.000000	0.000
ENST00000895283.1	3302	3052.000	0.000000	0.000
ENST00000895284.1	3266	3016.000	0.000000	0.000
ENST00000895285.1	3422	3156.000	0.000000	0.000
ENST00000895286.1	3287	3021.000	0.000000	0.000
ENST00000895287.1	3517	3251.000	0.000000	0.000
ENST00000895288.1	3195	2945.000	0.000000	0.000
ENST00000895289.1	3458	3192.000	0.000000	0.000
ENST00000895290.1	3351	3101.000	0.000000	0.000
ENST00000895291.1	3498	3232.000	0.000000	0.000
ENST00000895292.1	3194	2944.000	0.000000	0.000
ENST00000895293.1	3433	3183.000	0.000000	0.000
ENST00000895294.1	3111	2845.000	0.000000	0.000
ENST00000895295.1	3940	3690.000	0.000000	0.000
ENST00000895296.1	4154	3904.000	0.000000	0.000
ENST00000895297.1	3772	3509.000	0.143257	5.390
ENST00000895298.1	3692	3442.000	0.000000	0.000
ENST00000895299.1	3654	3404.000	0.000000	0.000
ENST00000895300.1	3160	2910.000	0.000000	0.000
ENST00000895301.1	3084	2834.000	0.000000	0.000
ENST00000895302.1	3255	2989.000	0.000000	0.000
ENST00000895303.1	3252	3002.000	0.000000	0.000
ENST00000895304.1	3116	2866.000	0.000000	0.000
ENST00000895305.1	3224	2974.000	0.000000	0.000
ENST00000895306.1	3186	2936.000	0.000000	0.000
ENST00000895307.1	3331	3081.000	0.000000	0.000
ENST00000895308.1	3340	3090.000	0.000000	0.000
ENST00000895309.1	1486	1236.000	0.000000	0.000
ENST00000895310.1	3077	2827.000	0.000000	0.000
ENST00000895311.1	3295	3045.000	0.000000	0.000
ENST00000895312.1	3143	2893.000	0.000000	0.000
ENST00000895313.1	3231	2981.000	0.000000	0.000
ENST00000895314.1	3080	2830.000	0.000000	0.000
ENST00000895315.1	3357	3107.000	0.000000	0.000
ENST00000895316.1	3316	3066.000	0.000000	0.000
ENST00000895317.1	3806	3556.000	0.000000	0.000
ENST00000895318.1	3245	2995.000	0.000000	0.000
ENST00000895319.1	3390	3140.000	0.000000	0.000
ENST00000895320.1	2737	2487.000	0.000000	0.000
ENST00000895321.1	3951	3701.000	0.000000	0.000
ENST00000895322.1	4141	3891.000	0.000000	0.000
ENST00000895323.1	3905	3655.000	0.000000	0.000
ENST00000895324.1	3332	3082.000	0.000000	0.000
ENST00000895325.1	3480	3216.000	0.000000	0.000
ENST00000895326.1	3432	3182.000	0.000000	0.000
ENST00000895327.1	3333	3067.000	0.000000	0.000
ENST00000895328.1	3228	2978.000	0.000000	0.000
ENST00000895329.1	3277	3011.000	0.000000	0.000
ENST00000895330.1	3494	3228.000	0.000000	0.000
ENST00000895331.1	3223	2973.000	0.000000	0.000
ENST00000895332.1	3179	2913.000	0.000000	0.000
ENST00000895333.1	3267	3017.000	0.000000	0.000
ENST00000895334.1	3323	3073.000	0.355096	11.700
ENST00000895335.1	3261	3011.000	0.000000	0.000
ENST00000895336.1	3165	2915.000	0.000000	0.000
ENST00000895337.1	3169	2919.000	0.000000	0.000
ENST00000895338.1	3226	2960.000	0.000000	0.000
ENST00000895339.1	2994	2728.000	0.000000	0.000
ENST00000895340.1	3131	2881.000	0.134738	4.162
ENST00000895341.1	2956	2706.000	0.000000	0.000
ENST00000895342.1	3959	3709.000	0.000000	0.000
ENST00000895343.1	3778	3528.000	0.000000	0.000
ENST00000895344.1	3652	3402.000	0.000000	0.000
ENST00000895345.1	3531	3281.000	0.000000	0.000
ENST00000895346.1	3344	3094.000	0.000000	0.000
ENST00000895347.1	3274	3024.000	0.000000	0.000
ENST00000895348.1	3223	2973.000	0.000000	0.000
ENST00000895349.1	3164	2914.000	0.000000	0.000
ENST00000895350.1	3280	3030.000	0.000000	0.000
ENST00000895351.1	3033	2767.000	0.185951	5.517
ENST00000895352.1	3113	2847.000	0.000000	0.000
ENST00000895353.1	3072	2822.000	0.633051	19.154
ENST00000895354.1	3181	2931.000	0.000000	0.000
ENST00000895355.1	3327	3077.000	0.000000	0.000
ENST00000895356.1	2846	2596.000	0.000000	0.000
ENST00000895357.1	4299	4049.000	0.000000	0.000
ENST00000895358.1	2744	2494.000	0.000000	0.000
ENST00000895359.1	3697	3434.000	0.000000	0.000
ENST00000895360.1	3178	2912.000	0.000000	0.000
ENST00000895361.1	3099	2849.000	0.000000	0.000
ENST00000895362.1	3185	2922.000	0.000000	0.000
ENST00000895363.1	3138	2874.000	0.000000	0.000
ENST00000895364.1	3256	3006.000	0.000000	0.000
ENST00000895365.1	3069	2803.000	0.000000	0.000
ENST00000895366.1	1419	1169.000	0.000000	0.000
ENST00000895367.1	2904	2654.000	0.000000	0.000
ENST00000895368.1	3169	2903.000	0.000000	0.000
ENST00000895369.1	3191	2925.000	0.000000	0.000
ENST00000895370.1	3279	3013.000	0.000000	0.000
ENST00000895371.1	3264	2999.000	0.000000	0.000
ENST00000895372.1	2999	2749.000	0.000000	0.000
ENST00000895373.1	3903	3653.000	0.000000	0.000
ENST00000895374.1	3881	3631.000	0.000000	0.000
ENST00000895375.1	1525	1275.000	0.000000	0.000
ENST00000895376.1	3210	2960.000	0.000000	0.000
ENST00000895377.1	2895	2645.000	0.000000	0.000
ENST00000895378.1	3229	2963.000	0.000000	0.000
ENST00000895379.1	3138	2872.000	0.000000	0.000
ENST00000895380.1	3700	3437.000	0.000000	0.000
ENST00000895381.1	2896	2646.000	0.000000	0.000
ENST00000895382.1	1541	1278.000	0.000000	0.000
ENST00000895383.1	3010	2744.000	0.000000	0.000
ENST00000895384.1	5502	5252.000	0.000000	0.000
ENST00000895385.1	4931	4665.000	0.000000	0.000
ENST00000936831.1	3181	2915.000	0.000000	0.000
ENST00000959122.1	4191	3941.000	0.000000	0.000
ENST00000959123.1	3876	3626.000	0.000000	0.000
ENST00000959124.1	3962	3699.000	0.000000	0.000
ENST00000959125.1	3942	3692.000	0.000000	0.000
ENST00000959126.1	3828	3578.000	0.000000	0.000
ENST00000959127.1	3550	3300.000	0.000000	0.000
ENST00000959128.1	3283	3017.000	0.000000	0.000
ENST00000959129.1	3572	3306.000	0.000000	0.000
ENST00000959130.1	3679	3413.000	0.000000	0.000
ENST00000959131.1	3190	2924.000	0.000000	0.000
ENST00000959132.1	3443	3177.000	0.000000	0.000
ENST00000959133.1	3289	3023.000	0.000000	0.000
ENST00000959134.1	3621	3355.000	0.000000	0.000
ENST00000959135.1	3250	2984.000	0.000000	0.000
ENST00000959136.1	3557	3292.000	0.000000	0.000
ENST00000959137.1	3418	3168.000	0.000000	0.000
ENST00000959138.1	3498	3248.000	0.000000	0.000
ENST00000959139.1	3220	2955.000	0.000000	0.000
ENST00000959140.1	3445	3179.000	0.000000	0.000
ENST00000959141.1	3315	3065.000	0.000000	0.000
ENST00000959142.1	3442	3176.000	0.000000	0.000
ENST00000959143.1	3456	3190.000	0.000000	0.000
ENST00000959144.1	3619	3353.000	0.000000	0.000
ENST00000959145.1	3403	3137.000	0.000000	0.000
ENST00000959146.1	3477	3211.000	0.000000	0.000
ENST00000959147.1	3347	3097.000	0.000000	0.000
ENST00000959148.1	3681	3415.000	0.000000	0.000
ENST00000959149.1	3413	3147.000	0.000000	0.000
ENST00000959150.1	3498	3248.000	0.000000	0.000
ENST00000959151.1	3712	3446.000	0.000000	0.000
ENST00000959152.1	3538	3288.000	0.000000	0.000
ENST00000959153.1	3324	3074.000	0.000000	0.000
ENST00000959154.1	3384	3134.000	0.000000	0.000
ENST00000959155.1	3582	3332.000	0.000000	0.000
ENST00000959156.1	3259	3009.000	0.000000	0.000
ENST00000959157.1	3455	3205.000	0.000000	0.000
ENST00000959158.1	3318	3068.000	0.000000	0.000
ENST00000959159.1	3251	3001.000	0.000000	0.000
ENST00000959160.1	3318	3068.000	0.000000	0.000
ENST00000959161.1	3226	2976.000	0.000000	0.000
ENST00000959162.1	3345	3095.000	0.000000	0.000
ENST00000959163.1	3414	3164.000	0.000000	0.000
ENST00000959164.1	3490	3240.000	0.000000	0.000
ENST00000959165.1	3400	3150.000	0.000000	0.000
ENST00000959166.1	3544	3294.000	0.000000	0.000
ENST00000959167.1	3450	3200.000	0.000000	0.000
ENST00000959168.1	3423	3173.000	0.000000	0.000
ENST00000959169.1	3524	3274.000	0.000000	0.000
ENST00000959170.1	3415	3165.000	0.000000	0.000
ENST00000959171.1	3519	3269.000	0.000000	0.000
ENST00000959172.1	1483	1233.000	0.000000	0.000
ENST00000959173.1	3244	2994.000	0.000000	0.000
ENST00000959174.1	3448	3198.000	0.000000	0.000
ENST00000959175.1	3502	3252.000	0.000000	0.000
ENST00000959176.1	3330	3080.000	0.000000	0.000
ENST00000959177.1	3536	3286.000	0.000000	0.000
ENST00000959178.1	3412	3162.000	0.000000	0.000
ENST00000959179.1	1702	1452.000	0.000000	0.000
ENST00000959180.1	3311	3061.000	0.000000	0.000
ENST00000959181.1	3247	2997.000	0.000000	0.000
ENST00000959182.1	2999	2749.000	0.000000	0.000
ENST00000959183.1	3251	3001.000	0.000000	0.000
ENST00000959184.1	4333	4070.000	0.000000	0.000
ENST00000959185.1	4228	3978.000	0.000000	0.000
ENST00000959186.1	3994	3744.000	0.000000	0.000
ENST00000959187.1	3429	3163.000	0.000000	0.000
ENST00000959188.1	3370	3104.000	0.000000	0.000
ENST00000959189.1	3423	3157.000	0.000000	0.000
ENST00000959190.1	3479	3213.000	0.000000	0.000
ENST00000959191.1	3400	3150.000	0.000000	0.000
ENST00000959192.1	3368	3118.000	0.000000	0.000
ENST00000959193.1	3601	3351.000	0.000000	0.000
ENST00000959194.1	3277	3027.000	0.000000	0.000
ENST00000959195.1	3493	3243.000	0.000000	0.000
ENST00000959196.1	1564	1314.000	0.000000	0.000
ENST00000959197.1	3285	3035.000	0.000000	0.000
ENST00000959198.1	3469	3219.000	0.000000	0.000
ENST00000959199.1	3257	3007.000	0.000000	0.000
ENST00000959200.1	3276	3026.000	0.000000	0.000
ENST00000959201.1	3402	3136.000	0.000000	0.000
ENST00000959202.1	3065	2815.000	0.000000	0.000
ENST00000959203.1	3617	3367.000	0.000000	0.000
ENST00000959204.1	3445	3179.000	0.000000	0.000
ENST00000959205.1	3338	3088.000	0.000000	0.000
ENST00000959206.1	3330	3064.000	0.000000	0.000
ENST00000959207.1	3349	3099.000	0.000000	0.000
ENST00000959208.1	3409	3159.000	0.000000	0.000
ENST00000959209.1	3463	3213.000	0.000000	0.000
ENST00000959210.1	3765	3515.000	0.000000	0.000
ENST00000959211.1	3195	2929.000	0.000000	0.000
ENST00000959212.1	3320	3070.000	0.000000	0.000
ENST00000959213.1	3184	2934.000	0.000000	0.000
ENST00000959214.1	3165	2915.000	0.000000	0.000
ENST00000959215.1	3284	3034.000	0.000000	0.000
ENST00000959216.1	3192	2942.000	0.000000	0.000
ENST00000959217.1	3198	2948.000	0.000000	0.000
ENST00000959218.1	1514	1264.000	0.000000	0.000
ENST00000959219.1	3081	2831.000	0.000000	0.000
ENST00000959220.1	3035	2785.000	0.000000	0.000
ENST00000959221.1	3580	3330.000	0.000000	0.000
ENST00000959222.1	3198	2932.000	0.000000	0.000
ENST00000959223.1	3197	2931.000	0.000000	0.000
ENST00000959224.1	3235	2985.000	0.000000	0.000
ENST00000959225.1	3266	3000.000	0.000000	0.000
ENST00000959226.1	1353	1103.000	0.000000	0.000
ENST00000959227.1	3015	2749.000	0.000000	0.000
ENST00000959228.1	3004	2754.000	0.000000	0.000
ENST00000959229.1	3092	2842.000	0.000000	0.000
ENST00000959230.1	2989	2723.000	0.000000	0.000
ENST00000959231.1	3161	2911.000	0.000000	0.000
ENST00000959232.1	3074	2824.000	0.000000	0.000
ENST00000959233.1	3557	3307.000	0.000000	0.000
ENST00000959234.1	3334	3084.000	0.000000	0.000
ENST00000959235.1	3413	3163.000	0.000000	0.000
ENST00000959236.1	3140	2874.000	0.000000	0.000
ENST00000959237.1	3101	2851.000	0.000000	0.000
ENST00000959238.1	3457	3207.000	0.000000	0.000
ENST00000959239.1	3343	3093.000	0.000000	0.000
ENST00000959240.1	3356	3090.000	0.000000	0.000
ENST00000959241.1	2920	2670.000	0.000000	0.000
ENST00000959242.1	3450	3200.000	0.000000	0.000
ENST00000959243.1	3029	2779.000	0.000000	0.000
ENST00000355035.9	1386	1136.000	0.000000	0.000
ENST00000254850.11	1396	1146.000	0.000000	0.000
ENST00000691900.1	1448	1198.000	0.000000	0.000
ENST00000446679.6	879	629.000	0.000000	0.000
ENST00000576487.5	1055	805.000	0.000000	0.000
ENST00000450034.7	932	682.000	0.000000	0.000
ENST00000574868.1	1202	952.000	0.000000	0.000
ENST00000870979.1	3259	3009.000	0.000000	0.000
ENST00000870980.1	3065	2815.000	0.000000	0.000
ENST00000870981.1	3267	3017.000	0.000000	0.000
ENST00000870982.1	3125	2875.000	0.000000	0.000
ENST00000870983.1	1357	1107.000	0.000000	0.000
ENST00000870984.1	1534	1284.000	0.000000	0.000
ENST00000870985.1	1615	1365.000	0.000000	0.000
ENST00000870986.1	1448	1198.000	0.000000	0.000
ENST00000870987.1	2721	2471.000	0.000000	0.000
ENST00000870988.1	2640	2390.000	0.000000	0.000
ENST00000870989.1	2448	2198.000	0.000000	0.000
ENST00000870990.1	2388	2138.000	0.000000	0.000
ENST00000870991.1	2098	1848.000	0.000000	0.000
ENST00000870992.1	1888	1638.000	0.000000	0.000
ENST00000870993.1	1877	1627.000	0.000000	0.000
ENST00000870994.1	2114	1864.000	0.000000	0.000
ENST00000870995.1	1908	1658.000	0.000000	0.000
ENST00000870996.1	2430	2180.000	0.000000	0.000
ENST00000870997.1	2032	1782.000	0.000000	0.000
ENST00000870998.1	1649	1399.000	0.000000	0.000
ENST00000870999.1	1463	1213.000	0.000000	0.000
ENST00000871000.1	1257	1007.000	0.000000	0.000
ENST00000871001.1	1273	1023.000	0.000000	0.000
ENST00000871002.1	1378	1128.000	0.000000	0.000
ENST00000871003.1	1521	1271.000	0.000000	0.000
ENST00000871004.1	1313	1063.000	0.000000	0.000
ENST00000871005.1	1387	1137.000	0.000000	0.000
ENST00000871006.1	1596	1346.000	0.000000	0.000
ENST00000871007.1	1589	1339.000	0.000000	0.000
ENST00000871008.1	1535	1285.000	0.000000	0.000
ENST00000871009.1	1358	1108.000	0.000000	0.000
ENST00000871010.1	1510	1260.000	0.000000	0.000
ENST00000871011.1	1541	1291.000	0.000000	0.000
ENST00000871012.1	1149	899.000	0.000000	0.000
ENST00000871013.1	1306	1056.000	0.000000	0.000
ENST00000871014.1	1544	1294.000	0.000000	0.000
ENST00000871015.1	1619	1369.000	0.000000	0.000
ENST00000871016.1	1474	1224.000	0.000000	0.000
ENST00000871017.1	1540	1290.000	0.000000	0.000
ENST00000871018.1	1308	1058.000	0.000000	0.000
ENST00000871019.1	1110	860.000	0.000000	0.000
ENST00000871020.1	1466	1216.000	0.000000	0.000
ENST00000871021.1	1009	759.000	0.000000	0.000
ENST00000871022.1	1515	1265.000	0.000000	0.000
ENST00000871023.1	1550	1300.000	0.000000	0.000
ENST00000871024.1	1481	1231.000	0.000000	0.000
ENST00000871025.1	1354	1104.000	0.000000	0.000
ENST00000871026.1	1326	1076.000	0.000000	0.000
ENST00000871027.1	1043	793.000	0.000000	0.000
ENST00000871028.1	1353	1103.000	0.000000	0.000
ENST00000871029.1	1315	1065.000	0.000000	0.000
ENST00000871030.1	1284	1034.000	0.000000	0.000
ENST00000871031.1	1253	1003.000	0.000000	0.000
ENST00000871032.1	1375	1125.000	0.000000	0.000
ENST00000871033.1	964	714.000	0.000000	0.000
ENST00000871034.1	1278	1028.000	0.000000	0.000
ENST00000871035.1	1276	1026.000	0.000000	0.000
ENST00000871036.1	1211	961.000	0.000000	0.000
ENST00000871037.1	1409	1159.000	0.000000	0.000
ENST00000871038.1	1218	968.000	0.000000	0.000
ENST00000871039.1	1251	1001.000	0.000000	0.000
ENST00000871040.1	1216	966.000	0.000000	0.000
ENST00000871041.1	1024	774.000	0.000000	0.000
ENST00000871042.1	1335	1085.000	0.000000	0.000
ENST00000871043.1	1280	1030.000	0.000000	0.000
ENST00000871044.1	1269	1019.000	0.000000	0.000
ENST00000871045.1	985	735.000	0.000000	0.000
ENST00000871046.1	987	737.000	0.000000	0.000
ENST00000871047.1	1496	1246.000	0.000000	0.000
ENST00000871048.1	1460	1210.000	0.000000	0.000
ENST00000871049.1	1462	1212.000	0.000000	0.000
ENST00000871050.1	1362	1112.000	0.000000	0.000
ENST00000871051.1	1294	1044.000	0.000000	0.000
ENST00000871052.1	1195	945.000	0.000000	0.000
ENST00000871053.1	1170	920.000	0.000000	0.000
ENST00000871054.1	1131	881.000	0.000000	0.000
ENST00000955571.1	2278	2028.000	0.222454	4.837
ENST00000650351.1	5079	4829.000	0.000000	0.000
ENST00000649225.1	2244	1994.000	0.000000	0.000
ENST00000648663.1	2142	1892.000	0.000000	0.000
ENST00000649855.1	2530	2280.000	0.000000	0.000
ENST00000648098.1	3073	2823.000	0.000000	0.000
ENST00000648476.1	3515	3265.000	0.000000	0.000
ENST00000648412.1	2227	1977.000	0.000000	0.000
ENST00000648953.1	3527	3277.000	0.000000	0.000
ENST00000648306.1	2590	2340.000	0.000000	0.000
ENST00000648832.1	3517	3267.000	0.000000	0.000
ENST00000648877.1	2405	2155.000	0.000000	0.000
ENST00000442586.2	2110	1860.000	0.000000	0.000
ENST00000649487.1	2197	1947.000	0.000000	0.000
ENST00000649267.1	2193	1943.000	0.000000	0.000
ENST00000351004.8	3273	3023.000	0.000000	0.000
ENST00000649796.2	10083	9833.000	0.024662	2.600
ENST00000650431.1	3134	2884.000	6.847185	211.730
ENST00000648375.1	2188	1938.000	0.000000	0.000
ENST00000649214.1	1939	1689.000	4.140547	74.983
ENST00000649922.1	3237	2987.000	0.000000	0.000
ENST00000647742.1	797	547.000	0.000000	0.000
ENST00000649634.1	1085	835.000	10.284013	92.071
ENST00000418742.6	737	487.000	0.000000	0.000
ENST00000457358.7	3257	3007.000	0.543423	17.520
ENST00000648449.1	1529	1279.000	16.547879	226.927
ENST00000490206.2	253	20.776	0.000000	0.000
ENST00000649148.1	846	596.000	0.000000	0.000
ENST00000649485.1	3206	2956.000	0.000000	0.000
ENST00000648097.1	2872	2622.000	3.727710	104.797
ENST00000647672.1	3777	3527.000	0.000000	0.000
ENST00000648528.1	3397	3147.000	0.037612	1.269
ENST00000649208.1	1651	1401.000	5.861715	88.052
ENST00000897678.1	3447	3197.000	0.000000	0.000
ENST00000897679.1	2236	1986.000	0.000000	0.000
ENST00000897680.1	2530	2280.000	2.698761	65.974
ENST00000939720.1	3212	2962.000	0.000000	0.000
ENST00000959643.1	3448	3198.000	0.000000	0.000
ENST00000959644.1	2078	1828.000	0.000000	0.000
ENST00000959645.1	2105	1855.000	0.000000	0.000
ENST00000266581.4	3763	3513.000	0.026549	1.000
ENST00000550413.2	3224	2974.000	0.000000	0.000
ENST00000429635.1	3058	2808.000	0.000000	0.000
ENST00000872221.1	2804	2554.000	0.000000	0.000
ENST00000872222.1	2873	2623.000	0.000000	0.000
ENST00000872223.1	2059	1809.000	0.000000	0.000
ENST00000872224.1	3174	2924.000	0.000000	0.000
ENST00000872225.1	2998	2748.000	0.000000	0.000
ENST00000872226.1	3002	2752.000	0.000000	0.000
ENST00000962916.1	2644	2394.000	0.000000	0.000
ENST00000962917.1	3378	3128.000	0.000000	0.000
ENST00000962918.1	2472	2222.000	0.000000	0.000
ENST00000307435.10	2342	2092.000	0.000000	0.000
ENST00000538603.6	2516	2266.000	0.000000	0.000
ENST00000442295.2	592	342.000	0.000000	0.000
ENST00000890758.1	2514	2264.000	0.000000	0.000
ENST00000890759.1	2792	2542.000	0.000000	0.000
ENST00000890760.1	2139	1889.000	0.000000	0.000
ENST00000890761.1	2959	2709.000	0.000000	0.000
ENST00000962992.1	2303	2053.000	0.000000	0.000
ENST00000962993.1	2447	2197.000	0.000000	0.000
ENST00000962994.1	3223	2973.000	0.000000	0.000
ENST00000552521.5	3012	2762.000	0.000000	0.000
ENST00000395510.7	2987	2737.000	33.807831	992.125
ENST00000547459.5	3320	3070.000	1.125847	37.059
ENST00000548315.5	1170	920.000	0.000000	0.000
ENST00000551789.1	617	367.000	5.188623	20.417
ENST00000546662.5	925	675.000	0.559457	4.049
ENST00000550371.1	612	362.000	3.256277	12.639
ENST00000548403.1	396	146.000	0.000000	0.000
ENST00000546506.5	582	332.000	0.000000	0.000
ENST00000547564.1	558	308.000	0.000000	0.000
ENST00000547961.1	455	205.000	0.000000	0.000
ENST00000867316.1	2972	2722.000	0.000000	0.000
ENST00000922447.1	3210	2960.000	1.496920	47.508
ENST00000922448.1	2980	2730.000	0.000000	0.000
ENST00000963047.1	2870	2620.000	3.415962	95.960
ENST00000963048.1	2717	2467.000	6.171567	163.245
ENST00000366527.4	12852	12602.000	0.624349	84.361
ENST00000475997.6	5290	5040.000	0.829218	44.810
ENST00000649899.1	13084	12834.000	0.000000	0.000
ENST00000638230.1	1922	1672.000	0.000000	0.000
ENST00000640657.1	4323	4073.000	0.000000	0.000
ENST00000640306.1	2917	2667.000	0.000000	0.000
ENST00000489705.2	451	201.000	0.000000	0.000
ENST00000640264.1	328	78.072	0.000000	0.000
ENST00000639628.2	7674	7424.000	0.000000	0.000
ENST00000640218.2	6867	6617.000	0.000000	0.000
ENST00000444376.7	6827	6577.000	1.896561	133.742
ENST00000440865.2	3207	2957.000	6.074937	192.605
ENST00000704074.1	3015	2765.000	14.954156	443.334
ENST00000638716.1	2640	2390.000	31.973055	819.325
ENST00000638952.1	5678	5428.000	0.000000	0.000
ENST00000366525.8	2851	2601.000	3.918853	109.288
ENST00000639880.1	4239	3989.000	0.000000	0.000
ENST00000283179.14	3120	2870.000	8.660469	266.500
ENST00000638475.1	2698	2448.000	4.165507	109.334
ENST00000639824.1	1450	1200.000	0.000000	0.000
ENST00000468690.2	5273	5023.000	0.162258	8.739
ENST00000476241.2	4844	4594.000	0.000000	0.000
ENST00000640001.1	4227	3977.000	0.000000	0.000
ENST00000639064.1	2625	2375.000	0.000000	0.000
ENST00000640056.1	2045	1795.000	0.000000	0.000
ENST00000638301.1	3650	3400.000	0.000000	0.000
ENST00000640119.1	461	211.000	0.000000	0.000
ENST00000483966.3	1069	819.000	0.000000	0.000
ENST00000639667.1	3940	3690.000	0.000000	0.000
ENST00000465881.2	883	633.000	0.000000	0.000
ENST00000638589.1	2225	1975.000	0.000000	0.000
ENST00000640440.1	871	621.000	0.815452	5.430
ENST00000899281.1	2968	2718.000	0.000000	0.000
ENST00000919765.1	3504	3254.000	0.000000	0.000
ENST00000919766.1	3428	3178.000	5.507054	187.649
ENST00000919767.1	3502	3252.000	0.000000	0.000
ENST00000919768.1	3464	3214.000	5.902586	203.405
ENST00000919769.1	3527	3277.000	0.679535	23.876
ENST00000919770.1	2762	2512.000	0.000000	0.000
ENST00000919771.1	2643	2393.000	0.000000	0.000
ENST00000945103.1	2440	2190.000	0.000000	0.000
ENST00000945104.1	3659	3409.000	0.000000	0.000
ENST00000945105.1	3529	3279.000	0.000000	0.000
ENST00000945106.1	2495	2245.000	0.000000	0.000
ENST00000265394.10	2087	1837.000	0.000000	0.000
ENST00000396276.7	1739	1489.000	0.000000	0.000
ENST00000432534.5	679	429.000	0.000000	0.000
ENST00000455893.6	561	311.000	0.000000	0.000
ENST00000409850.5	2213	1963.000	0.000000	0.000
ENST00000448959.5	874	624.000	0.000000	0.000
ENST00000458405.5	525	275.000	0.000000	0.000
ENST00000447426.1	553	303.000	0.000000	0.000
ENST00000488891.6	696	446.000	0.000000	0.000
ENST00000449801.5	528	278.000	0.000000	0.000
ENST00000455544.5	571	321.000	0.000000	0.000
ENST00000437527.1	524	274.000	0.000000	0.000
ENST00000886318.1	1945	1695.000	0.000000	0.000
ENST00000886319.1	2019	1769.000	0.000000	0.000
ENST00000886320.1	1783	1533.000	0.000000	0.000
ENST00000886321.1	1899	1649.000	0.000000	0.000
ENST00000886322.1	1696	1446.000	0.000000	0.000
ENST00000886323.1	1513	1263.000	0.000000	0.000
ENST00000886324.1	614	364.000	0.000000	0.000
ENST00000886325.1	1395	1145.000	0.000000	0.000
ENST00000886326.1	1914	1664.000	2.755410	49.160
ENST00000933745.1	1888	1638.000	0.000000	0.000
ENST00000933746.1	2478	2228.000	1.374710	32.840
ENST00000933747.1	2001	1751.000	0.000000	0.000
ENST00000933748.1	1487	1237.000	0.000000	0.000
ENST00000933749.1	1109	859.000	0.000000	0.000
ENST00000933750.1	1543	1293.000	0.000000	0.000
ENST00000933751.1	1458	1208.000	0.000000	0.000
ENST00000933752.1	1234	984.000	0.000000	0.000
ENST00000933753.1	1675	1425.000	0.000000	0.000
ENST00000959721.1	1999	1749.000	0.000000	0.000
ENST00000959722.1	1757	1507.000	0.000000	0.000
ENST00000959723.1	657	407.000	0.000000	0.000
ENST00000959724.1	1231	981.000	0.000000	0.000
ENST00000959725.1	1677	1427.000	0.000000	0.000
ENST00000959726.1	1310	1060.000	0.000000	0.000
ENST00000959727.1	1499	1249.000	0.000000	0.000
ENST00000959728.1	1438	1188.000	0.000000	0.000
ENST00000959729.1	1647	1397.000	0.000000	0.000
ENST00000959730.1	1653	1403.000	0.000000	0.000
ENST00000409977.2	3056	2806.000	0.000000	0.000
ENST00000398221.3	389	139.000	0.000000	0.000
ENST00000414919.2	1397	1147.000	0.000000	0.000
ENST00000960694.1	2580	2330.000	0.000000	0.000
ENST00000424261.6	1687	1437.000	0.000000	0.000
ENST00000375478.4	2187	1937.000	0.000000	0.000
ENST00000873916.1	5169	4919.000	0.000000	0.000
ENST00000873917.1	2273	2023.000	0.000000	0.000
ENST00000873918.1	2761	2511.000	0.000000	0.000
ENST00000873919.1	2102	1852.000	0.000000	0.000
ENST00000873920.1	1974	1724.000	0.000000	0.000
ENST00000873921.1	2220	1970.000	0.000000	0.000
ENST00000873922.1	1765	1515.000	0.000000	0.000
ENST00000873923.1	1806	1556.000	0.000000	0.000
ENST00000960740.1	1652	1402.000	0.000000	0.000
ENST00000258538.8	5443	5193.000	0.310596	17.294
ENST00000549713.1	452	202.000	0.000000	0.000
ENST00000437220.1	447	197.000	0.000000	0.000
ENST00000415674.1	702	452.000	0.361105	1.750
ENST00000411411.1	571	321.000	0.000000	0.000
ENST00000449866.2	574	324.000	0.000000	0.000
ENST00000433540.5	685	435.000	0.000000	0.000
ENST00000424946.1	590	340.000	0.000000	0.000
ENST00000417469.6	563	313.000	0.000000	0.000
ENST00000432951.1	564	314.000	0.000000	0.000
ENST00000906846.1	2820	2570.000	0.000000	0.000
ENST00000906847.1	2829	2579.000	0.000000	0.000
ENST00000906848.1	2970	2720.000	0.000000	0.000
ENST00000906849.1	2859	2609.000	0.000000	0.000
ENST00000906850.1	2720	2470.000	0.000000	0.000
ENST00000906851.1	2737	2487.000	0.089781	2.394
ENST00000906852.1	4621	4371.000	5.081757	238.160
ENST00000906853.1	3054	2804.000	0.060328	1.814
ENST00000963050.1	3113	2863.000	0.000000	0.000
ENST00000534108.5	1540	1290.000	0.398315	5.509
ENST00000533150.5	1991	1741.000	0.000000	0.000
ENST00000335715.9	1031	781.000	0.000000	0.000
ENST00000395630.5	1322	1072.000	0.000000	0.000
ENST00000526384.1	773	523.000	0.000000	0.000
ENST00000898323.1	1247	997.000	0.000000	0.000
ENST00000898324.1	1350	1100.000	0.000000	0.000
ENST00000898325.1	804	554.000	0.000000	0.000
ENST00000898326.1	982	732.000	1.049826	8.240
ENST00000898327.1	845	595.000	0.000000	0.000
ENST00000898328.1	1220	970.000	0.000000	0.000
ENST00000898329.1	1023	773.000	0.000000	0.000
ENST00000898330.1	1144	894.000	0.000000	0.000
ENST00000898331.1	1157	907.000	0.000000	0.000
ENST00000898332.1	1255	1005.000	0.000000	0.000
ENST00000898333.1	1248	998.000	0.000000	0.000
ENST00000898334.1	1119	869.000	0.000000	0.000
ENST00000898335.1	1007	757.000	0.000000	0.000
ENST00000898336.1	1704	1454.000	0.000000	0.000
ENST00000898337.1	780	530.000	0.000000	0.000
ENST00000898338.1	994	744.000	0.000000	0.000
ENST00000898339.1	990	740.000	0.000000	0.000
ENST00000898340.1	2113	1863.000	0.000000	0.000
ENST00000898341.1	793	543.000	0.000000	0.000
ENST00000898342.1	1176	926.000	0.000000	0.000
ENST00000898343.1	1062	812.000	0.000000	0.000
ENST00000898344.1	1882	1632.000	0.000000	0.000
ENST00000898345.1	968	718.000	0.000000	0.000
ENST00000898346.1	1194	944.000	0.000000	0.000
ENST00000898347.1	1181	931.000	0.000000	0.000
ENST00000898348.1	1401	1151.000	0.000000	0.000
ENST00000898349.1	1391	1141.000	0.000000	0.000
ENST00000898350.1	1096	846.000	0.000000	0.000
ENST00000898351.1	974	724.000	0.000000	0.000
ENST00000898352.1	1125	875.000	0.000000	0.000
ENST00000898353.1	838	588.000	0.000000	0.000
ENST00000898354.1	987	737.000	0.000000	0.000
ENST00000898355.1	904	654.000	0.000000	0.000
ENST00000898356.1	1070	820.000	0.000000	0.000
ENST00000898357.1	1105	855.000	0.000000	0.000
ENST00000898358.1	1169	919.000	0.000000	0.000
ENST00000898359.1	893	643.000	0.000000	0.000
ENST00000898360.1	1235	985.000	0.000000	0.000
ENST00000898361.1	1080	830.000	0.000000	0.000
ENST00000898362.1	1192	942.000	0.000000	0.000
ENST00000898363.1	1102	852.000	0.000000	0.000
ENST00000898364.1	1182	932.000	0.000000	0.000
ENST00000898365.1	1035	785.000	0.000000	0.000
ENST00000966913.1	2363	2113.000	0.198562	4.499
ENST00000966914.1	975	725.000	0.000000	0.000
ENST00000966915.1	1111	861.000	0.000000	0.000
ENST00000966916.1	1044	794.000	0.000000	0.000
ENST00000531293.1	906	656.000	0.000000	0.000
ENST00000525934.1	436	186.000	0.000000	0.000
ENST00000305991.3	722	472.000	0.000000	0.000
ENST00000960753.1	890	640.000	0.000000	0.000
ENST00000960754.1	723	473.000	0.000000	0.000
ENST00000960755.1	859	609.000	0.000000	0.000
ENST00000960756.1	707	457.000	0.000000	0.000
ENST00000603276.5	747	497.000	0.000000	0.000
ENST00000604935.5	618	368.000	0.000000	0.000
ENST00000376262.7	2324	2074.000	0.000000	0.000
ENST00000228027.12	2407	2157.000	1.729561	40.000
ENST00000605608.1	635	385.000	0.000000	0.000
ENST00000604733.5	885	635.000	0.000000	0.000
ENST00000605099.1	584	334.000	0.000000	0.000
ENST00000603363.5	5926	5676.000	0.000000	0.000
ENST00000603865.1	2678	2428.000	0.000000	0.000
ENST00000877418.1	2535	2285.000	0.000000	0.000
ENST00000877419.1	2491	2241.000	0.000000	0.000
ENST00000877420.1	2450	2200.000	0.000000	0.000
ENST00000877421.1	2428	2178.000	0.000000	0.000
ENST00000960982.1	1535	1285.000	0.000000	0.000
ENST00000537532.5	592	342.000	0.000000	0.000
ENST00000539644.5	5108	4858.000	0.000000	0.000
ENST00000392404.7	4262	4012.000	0.000000	0.000
ENST00000541448.5	567	317.000	0.000000	0.000
ENST00000337815.9	4312	4062.000	0.000000	0.000
ENST00000538932.6	4321	4071.000	5.520258	240.954
ENST00000540009.1	753	503.000	0.000000	0.000
ENST00000542820.5	802	552.000	0.634339	3.754
ENST00000542493.5	591	341.000	0.000000	0.000
ENST00000543017.5	455	205.000	0.000000	0.000
ENST00000539257.5	271	29.560	0.000000	0.000
ENST00000546098.5	474	224.000	0.000000	0.000
ENST00000539501.1	480	230.000	0.000000	0.000
ENST00000540498.1	425	175.000	0.000000	0.000
ENST00000901659.1	4317	4067.000	0.000000	0.000
ENST00000901660.1	4123	3873.000	1.609874	66.852
ENST00000901661.1	4213	3963.000	0.000000	0.000
ENST00000901662.1	4206	3956.000	0.000000	0.000
ENST00000901663.1	4265	4015.000	6.013081	258.855
ENST00000901664.1	4257	4007.000	0.000000	0.000
ENST00000901665.1	4466	4216.000	0.000000	0.000
ENST00000901666.1	4462	4212.000	0.000000	0.000
ENST00000901667.1	4365	4115.000	0.000000	0.000
ENST00000901668.1	4412	4162.000	0.000000	0.000
ENST00000901669.1	4165	3915.000	0.000000	0.000
ENST00000901670.1	4198	3948.000	0.000000	0.000
ENST00000901671.1	4363	4113.000	2.894629	127.651
ENST00000901672.1	4357	4107.000	0.000000	0.000
ENST00000901673.1	4469	4219.000	0.000000	0.000
ENST00000901674.1	4393	4143.000	0.000000	0.000
ENST00000901675.1	4331	4081.000	0.000000	0.000
ENST00000901676.1	4402	4152.000	0.000000	0.000
ENST00000901677.1	4364	4114.000	0.000000	0.000
ENST00000901678.1	4479	4229.000	0.000000	0.000
ENST00000901679.1	4410	4160.000	0.000000	0.000
ENST00000901680.1	4440	4190.000	0.000000	0.000
ENST00000901681.1	4434	4184.000	0.000000	0.000
ENST00000901682.1	4461	4211.000	0.000000	0.000
ENST00000901683.1	4249	3999.000	0.000000	0.000
ENST00000901684.1	4481	4231.000	0.000000	0.000
ENST00000901685.1	4306	4056.000	0.233181	10.141
ENST00000901686.1	4425	4175.000	0.000000	0.000
ENST00000901687.1	4378	4128.000	0.000000	0.000
ENST00000901688.1	4196	3946.000	0.000000	0.000
ENST00000901689.1	4447	4197.000	0.000000	0.000
ENST00000901690.1	4350	4100.000	0.000000	0.000
ENST00000901691.1	2964	2714.000	0.000000	0.000
ENST00000901692.1	2419	2169.000	0.000000	0.000
ENST00000901693.1	2412	2162.000	0.000000	0.000
ENST00000901694.1	2274	2024.000	0.000000	0.000
ENST00000901695.1	2494	2244.000	0.000000	0.000
ENST00000901696.1	2359	2109.000	0.000000	0.000
ENST00000901697.1	2077	1827.000	0.000000	0.000
ENST00000915687.1	4376	4126.000	0.266564	11.792
ENST00000915688.1	4408	4158.000	0.000000	0.000
ENST00000915689.1	2455	2205.000	0.000000	0.000
ENST00000915690.1	4457	4207.000	0.000000	0.000
ENST00000963055.1	3124	2874.000	0.000000	0.000
ENST00000963056.1	2948	2698.000	0.000000	0.000
ENST00000963057.1	2187	1937.000	0.000000	0.000
ENST00000322563.8	1900	1650.000	0.452201	8.000
ENST00000529461.1	453	203.000	0.000000	0.000
ENST00000532150.1	461	211.000	0.000000	0.000
ENST00000864022.1	1983	1733.000	0.000000	0.000
ENST00000864023.1	2576	2326.000	0.000000	0.000
ENST00000864024.1	2604	2354.000	0.000000	0.000
ENST00000961017.1	2389	2139.000	0.000000	0.000
ENST00000961018.1	2140	1890.000	0.000000	0.000
ENST00000961019.1	2177	1927.000	0.000000	0.000
ENST00000961020.1	2496	2246.000	0.000000	0.000
ENST00000961021.1	1970	1720.000	0.000000	0.000
ENST00000961022.1	1930	1680.000	0.000000	0.000
ENST00000961023.1	2873	2623.000	0.000000	0.000
ENST00000961024.1	3226	2976.000	0.000000	0.000
ENST00000961025.1	3138	2888.000	0.000000	0.000
ENST00000961026.1	2990	2740.000	0.000000	0.000
ENST00000961027.1	3289	3039.000	0.000000	0.000
ENST00000961028.1	1949	1699.000	0.000000	0.000
ENST00000437313.1	734	484.000	0.000000	0.000
ENST00000461200.5	3325	3075.000	0.000000	0.000
ENST00000446063.6	1262	1012.000	0.000000	0.000
ENST00000612299.4	1301	1051.000	0.709926	8.000
ENST00000182290.9	1380	1130.000	0.000000	0.000
ENST00000493924.5	1573	1323.000	0.000000	0.000
ENST00000484104.5	725	475.000	0.000000	0.000
ENST00000479508.5	741	491.000	0.000000	0.000
ENST00000498313.5	988	738.000	0.000000	0.000
ENST00000483227.5	886	636.000	0.000000	0.000
ENST00000381121.7	999	749.000	0.000000	0.000
ENST00000493948.5	641	391.000	0.000000	0.000
ENST00000339046.8	1202	952.000	0.000000	0.000
ENST00000451520.6	1236	986.000	0.000000	0.000
ENST00000381117.1	798	548.000	0.000000	0.000
ENST00000484523.1	582	332.000	0.280923	1.000
ENST00000486011.1	411	161.000	0.000000	0.000
ENST00000855795.1	1257	1007.000	0.000000	0.000
ENST00000855796.1	1148	898.000	0.000000	0.000
ENST00000961152.1	1346	1096.000	0.000000	0.000
ENST00000569085.1	735	485.000	0.000000	0.000
ENST00000258201.9	3813	3563.000	0.000000	0.000
ENST00000567752.5	4321	4071.000	0.000000	0.000
ENST00000566006.1	673	423.000	0.000000	0.000
ENST00000567561.1	773	523.000	0.000000	0.000
ENST00000567509.1	563	313.000	0.487408	1.636
ENST00000569888.1	780	530.000	0.000000	0.000
ENST00000561922.1	2069	1819.000	0.000000	0.000
ENST00000568595.1	520	270.000	0.000000	0.000
ENST00000562266.1	486	236.000	0.000000	0.000
ENST00000910035.1	3709	3459.000	0.000000	0.000
ENST00000910036.1	3763	3513.000	0.000000	0.000
ENST00000910037.1	4112	3862.000	0.000000	0.000
ENST00000910038.1	3806	3556.000	0.000000	0.000
ENST00000910039.1	3896	3646.000	0.000000	0.000
ENST00000910040.1	3847	3597.000	0.000000	0.000
ENST00000910041.1	3891	3641.000	0.000000	0.000
ENST00000910042.1	3627	3377.000	0.000000	0.000
ENST00000910043.1	3490	3240.000	0.000000	0.000
ENST00000910044.1	3908	3658.000	0.000000	0.000
ENST00000910045.1	3761	3511.000	0.000000	0.000
ENST00000932112.1	3850	3600.000	0.000000	0.000
ENST00000932113.1	3427	3177.000	0.000000	0.000
ENST00000932114.1	4084	3834.000	0.000000	0.000
ENST00000966997.1	3853	3603.000	0.000000	0.000
ENST00000966998.1	3438	3188.000	0.215446	7.364
ENST00000393330.6	1516	1266.000	0.000000	0.000
ENST00000247829.8	1131	881.000	11.401109	107.695
ENST00000546561.2	1168	918.000	0.000000	0.000
ENST00000552128.2	759	509.000	16.337808	89.163
ENST00000552786.1	398	148.000	0.000000	0.000
ENST00000550818.1	627	377.000	0.000000	0.000
ENST00000549421.1	246	18.230	0.000000	0.000
ENST00000861089.1	1226	976.000	0.556445	5.823
ENST00000861090.1	1195	945.000	0.000000	0.000
ENST00000861091.1	1281	1031.000	0.000000	0.000
ENST00000861092.1	1737	1487.000	0.752647	12.000
ENST00000861093.1	1172	922.000	0.000000	0.000
ENST00000861094.1	1299	1049.000	0.000000	0.000
ENST00000861095.1	1164	914.000	1.153062	11.300
ENST00000861096.1	1125	875.000	0.000000	0.000
ENST00000861097.1	1120	870.000	0.000000	0.000
ENST00000861098.1	1092	842.000	0.000000	0.000
ENST00000861099.1	1041	791.000	0.000000	0.000
ENST00000861100.1	1091	841.000	20.407599	184.019
ENST00000861101.1	972	722.000	0.000000	0.000
ENST00000861102.1	1083	833.000	0.000000	0.000
ENST00000861103.1	1037	787.000	0.000000	0.000
ENST00000963071.1	1241	991.000	0.000000	0.000
ENST00000538886.5	3766	3516.000	0.000000	0.000
ENST00000621870.4	4034	3784.000	0.000000	0.000
ENST00000537686.6	3871	3621.000	0.000000	0.000
ENST00000621217.4	4181	3931.000	0.000000	0.000
ENST00000614198.4	3438	3188.000	0.000000	0.000
ENST00000613421.4	5156	4906.000	0.000000	0.000
ENST00000649398.1	3670	3420.000	0.000000	0.000
ENST00000578348.5	2251	2001.000	0.000000	0.000
ENST00000582486.5	2319	2069.000	0.000000	0.000
ENST00000580646.5	829	579.000	0.308413	1.915
ENST00000583282.5	550	300.000	0.000000	0.000
ENST00000584550.1	598	348.000	0.000000	0.000
ENST00000582717.5	2255	2005.000	0.000000	0.000
ENST00000578773.1	432	182.000	0.000000	0.000
ENST00000578208.1	478	228.000	0.000000	0.000
ENST00000583667.1	531	281.000	0.000000	0.000
ENST00000582232.1	598	348.000	0.000000	0.000
ENST00000578896.1	439	189.000	0.000000	0.000
ENST00000580799.2	521	271.000	0.000000	0.000
ENST00000582821.5	1018	768.000	0.000000	0.000
ENST00000584243.5	646	396.000	0.000000	0.000
ENST00000577435.5	547	297.000	0.000000	0.000
ENST00000582376.1	551	301.000	0.000000	0.000
ENST00000579743.2	560	310.000	0.000000	0.000
ENST00000878323.1	3185	2925.000	0.000000	0.000
ENST00000924698.1	3529	3279.000	0.000000	0.000
ENST00000924699.1	3868	3618.000	1.780916	69.085
ENST00000924700.1	3424	3174.000	0.000000	0.000
ENST00000924701.1	3688	3438.000	0.000000	0.000
ENST00000924702.1	3811	3561.000	0.000000	0.000
ENST00000924703.1	3870	3620.000	0.000000	0.000
ENST00000924704.1	3704	3454.000	0.000000	0.000
ENST00000924705.1	3758	3508.000	0.000000	0.000
ENST00000924706.1	3839	3589.000	0.000000	0.000
ENST00000924707.1	3108	2848.000	0.000000	0.000
ENST00000955609.1	3764	3514.000	0.000000	0.000
ENST00000955610.1	3081	2821.000	0.000000	0.000
ENST00000491431.2	3209	2959.000	1.148336	36.432
ENST00000316286.13	3144	2894.000	0.000000	0.000
ENST00000959840.1	2745	2495.000	1.030514	27.568
ENST00000310842.9	1528	1278.000	0.000000	0.000
ENST00000879744.1	1346	1096.000	0.000000	0.000
ENST00000879745.1	1974	1724.000	0.000000	0.000
ENST00000879746.1	1338	1088.000	0.000000	0.000
ENST00000879747.1	1576	1326.000	0.000000	0.000
ENST00000936948.1	2697	2447.000	0.160685	4.216
ENST00000960016.1	1470	1220.000	0.000000	0.000
ENST00000257832.7	2317	2067.000	0.000000	0.000
ENST00000312319.6	2450	2200.000	0.000000	0.000
ENST00000673820.1	1296	1046.000	0.000000	0.000
ENST00000429939.6	637	387.000	0.000000	0.000
ENST00000528709.1	531	281.000	0.000000	0.000
ENST00000532417.1	2330	2080.000	0.000000	0.000
ENST00000620316.4	2217	1967.000	0.000000	0.000
ENST00000882062.1	2244	1994.000	0.000000	0.000
ENST00000961186.1	2080	1830.000	0.000000	0.000
ENST00000238156.8	2790	2540.000	0.000000	0.000
ENST00000545135.5	4883	4633.000	0.000000	0.000
ENST00000545891.5	1790	1540.000	0.000000	0.000
ENST00000539761.5	751	501.000	0.000000	0.000
ENST00000535556.5	555	305.000	0.000000	0.000
ENST00000539551.5	860	610.000	0.000000	0.000
ENST00000545037.1	559	309.000	0.000000	0.000
ENST00000902169.1	1935	1685.000	0.000000	0.000
ENST00000902170.1	2766	2516.000	0.000000	0.000
ENST00000902171.1	2798	2548.000	0.000000	0.000
ENST00000902172.1	2079	1829.000	0.000000	0.000
ENST00000902173.1	2242	1992.000	0.000000	0.000
ENST00000902174.1	2158	1908.000	0.000000	0.000
ENST00000902175.1	2168	1918.000	0.000000	0.000
ENST00000902176.1	2107	1857.000	0.000000	0.000
ENST00000902177.1	1879	1629.000	0.000000	0.000
ENST00000902178.1	2098	1848.000	0.000000	0.000
ENST00000902179.1	2064	1814.000	0.000000	0.000
ENST00000902180.1	2026	1776.000	0.000000	0.000
ENST00000902181.1	2315	2065.000	0.000000	0.000
ENST00000902182.1	2239	1989.000	0.000000	0.000
ENST00000902183.1	1878	1628.000	0.000000	0.000
ENST00000902184.1	2564	2314.000	0.000000	0.000
ENST00000902185.1	1726	1476.000	0.000000	0.000
ENST00000902186.1	1807	1557.000	0.000000	0.000
ENST00000902187.1	2422	2172.000	0.000000	0.000
ENST00000902188.1	2263	2013.000	0.000000	0.000
ENST00000902189.1	2232	1982.000	0.000000	0.000
ENST00000902190.1	2258	2008.000	0.000000	0.000
ENST00000902191.1	1652	1402.000	0.000000	0.000
ENST00000902192.1	1911	1661.000	0.000000	0.000
ENST00000902193.1	1871	1621.000	0.000000	0.000
ENST00000902194.1	3436	3186.000	0.092559	3.162
ENST00000902195.1	1982	1732.000	0.000000	0.000
ENST00000902196.1	4399	4149.000	0.000000	0.000
ENST00000963301.1	2921	2671.000	0.000000	0.000
ENST00000963302.1	2518	2268.000	0.000000	0.000
ENST00000963303.1	2285	2035.000	0.000000	0.000
ENST00000963304.1	2084	1834.000	0.000000	0.000
ENST00000963305.1	2274	2024.000	0.000000	0.000
ENST00000963306.1	2135	1885.000	0.000000	0.000
ENST00000963307.1	2235	1985.000	0.000000	0.000
ENST00000963308.1	2232	1982.000	0.000000	0.000
ENST00000963309.1	2075	1825.000	0.000000	0.000
ENST00000963310.1	2068	1818.000	0.000000	0.000
ENST00000963311.1	2376	2126.000	0.000000	0.000
ENST00000963312.1	2128	1878.000	0.000000	0.000
ENST00000963313.1	2060	1810.000	0.000000	0.000
ENST00000963314.1	2223	1973.000	0.000000	0.000
ENST00000963315.1	1922	1672.000	0.000000	0.000
ENST00000963316.1	2423	2173.000	0.000000	0.000
ENST00000963317.1	2862	2612.000	0.000000	0.000
ENST00000963318.1	2280	2030.000	0.000000	0.000
ENST00000963319.1	2222	1972.000	0.000000	0.000
ENST00000963320.1	2385	2135.000	0.000000	0.000
ENST00000446987.5	1853	1603.000	14.867686	255.535
ENST00000258772.10	1855	1605.000	27.994129	481.744
ENST00000421223.5	3028	2778.000	0.607842	18.105
ENST00000479602.5	440	190.000	0.000000	0.000
ENST00000485367.5	1781	1531.000	8.280020	135.919
ENST00000433257.5	1682	1432.000	0.000000	0.000
ENST00000467318.5	1665	1415.000	0.000000	0.000
ENST00000431640.5	1554	1304.000	0.000000	0.000
ENST00000448192.1	691	441.000	0.000000	0.000
ENST00000415758.1	1287	1037.000	2.380673	26.470
ENST00000473924.1	385	135.000	1.940434	2.809
ENST00000479440.1	599	349.000	5.192075	19.429
ENST00000875707.1	2206	1956.000	6.271410	131.525
ENST00000875708.1	1923	1673.000	0.000000	0.000
ENST00000875709.1	1712	1462.000	8.708033	136.503
ENST00000875710.1	1880	1630.000	0.000000	0.000
ENST00000875711.1	1950	1700.000	0.000000	0.000
ENST00000921591.1	1970	1720.000	0.000000	0.000
ENST00000960131.1	2300	2050.000	2.500541	54.962
ENST00000960132.1	1865	1615.000	0.000000	0.000
ENST00000469702.5	784	534.000	3.479674	19.923
ENST00000245680.7	10314	10064.000	1.333080	143.847
ENST00000409106.5	3120	2870.000	0.000000	0.000
ENST00000420066.1	736	486.000	0.000000	0.000
ENST00000459683.5	744	494.000	0.000000	0.000
ENST00000470204.2	523	273.000	0.000000	0.000
ENST00000469314.1	628	378.000	0.000000	0.000
ENST00000447673.1	725	475.000	3.927202	20.001
ENST00000485214.1	577	327.000	0.000000	0.000
ENST00000409342.1	2284	2034.000	0.711809	15.523
ENST00000498768.1	1711	1461.000	4.178488	65.455
ENST00000460863.1	466	216.000	4.083243	9.457
ENST00000889529.1	1906	1656.000	0.302012	5.362
ENST00000889530.1	3210	2960.000	0.000000	0.000
ENST00000889531.1	3183	2933.000	0.000000	0.000
ENST00000889532.1	2663	2413.000	0.000000	0.000
ENST00000889533.1	2708	2458.000	2.893630	76.260
ENST00000889534.1	2526	2276.000	0.000000	0.000
ENST00000913632.1	2462	2212.000	2.940171	69.732
ENST00000950464.1	4803	4553.000	0.564267	27.546
ENST00000950465.1	2905	2655.000	0.000000	0.000
ENST00000950466.1	4229	3979.000	0.000000	0.000
ENST00000950467.1	4005	3755.000	0.000000	0.000
ENST00000950468.1	3197	2947.000	0.000000	0.000
ENST00000950469.1	2495	2245.000	2.365606	56.942
ENST00000950470.1	2048	1798.000	0.000000	0.000
ENST00000950471.1	2230	1980.000	0.000000	0.000
ENST00000381153.8	2831	2581.000	0.199309	5.516
ENST00000456145.2	1366	1116.000	0.000000	0.000
ENST00000495467.1	546	296.000	0.000000	0.000
ENST00000470369.1	1472	1222.000	0.000000	0.000
ENST00000856028.1	3128	2878.000	0.000000	0.000
ENST00000856029.1	2987	2737.000	0.000000	0.000
ENST00000856030.1	704	454.000	0.000000	0.000
ENST00000856031.1	705	455.000	0.000000	0.000
ENST00000856032.1	648	398.000	0.000000	0.000
ENST00000961288.1	813	563.000	0.245913	1.484
ENST00000425825.6	1363	1113.000	0.000000	0.000
ENST00000524699.5	1131	881.000	0.000000	0.000
ENST00000359957.8	1424	1174.000	39.606719	498.553
ENST00000530238.5	1817	1567.000	0.118438	1.990
ENST00000527375.5	913	663.000	0.000000	0.000
ENST00000530756.1	963	713.000	0.000000	0.000
ENST00000534617.5	905	655.000	0.000000	0.000
ENST00000525127.1	750	500.000	1.357186	7.276
ENST00000529544.1	447	197.000	0.000000	0.000
ENST00000877325.1	1412	1162.000	0.000000	0.000
ENST00000877326.1	1593	1343.000	0.000000	0.000
ENST00000921863.1	1451	1201.000	20.903946	269.182
ENST00000921864.1	1355	1105.000	0.000000	0.000
ENST00000921865.1	1245	995.000	0.000000	0.000
ENST00000921866.1	1466	1216.000	0.000000	0.000
ENST00000961319.1	1490	1240.000	0.000000	0.000
ENST00000470487.6	4310	4049.000	0.000000	0.000
ENST00000309027.4	2100	1850.000	0.000000	0.000
ENST00000479415.1	562	312.000	0.000000	0.000
ENST00000852497.1	4942	4692.000	0.753081	37.886
ENST00000852498.1	4355	4094.000	0.000000	0.000
ENST00000852499.1	4033	3783.000	8.981406	364.296
ENST00000852500.1	3278	3028.000	0.000000	0.000
ENST00000852501.1	2736	2486.000	0.000000	0.000
ENST00000852502.1	2977	2727.000	0.000000	0.000
ENST00000852503.1	2967	2717.000	0.000000	0.000
ENST00000852504.1	2802	2552.000	0.000000	0.000
ENST00000852505.1	1923	1673.000	0.000000	0.000
ENST00000852506.1	2616	2366.000	0.000000	0.000
ENST00000852507.1	2612	2362.000	0.000000	0.000
ENST00000920079.1	2911	2661.000	0.000000	0.000
ENST00000959312.1	4272	4022.000	1.405434	60.608
ENST00000959313.1	4024	3774.000	1.834080	74.215
ENST00000959314.1	3834	3584.000	0.000000	0.000
ENST00000959315.1	3405	3155.000	0.000000	0.000
ENST00000452588.6	3211	2961.000	0.000000	0.000
ENST00000301011.10	3705	3455.000	2.885591	106.895
ENST00000569435.5	694	444.000	0.000000	0.000
ENST00000567085.1	712	462.000	0.000000	0.000
ENST00000568072.1	444	194.000	0.000000	0.000
ENST00000564161.1	4654	4404.000	0.091058	4.300
ENST00000564341.1	387	137.000	0.000000	0.000
ENST00000563382.1	541	291.000	0.000000	0.000
ENST00000566496.5	1949	1699.000	0.000000	0.000
ENST00000565583.1	1068	818.000	1.571179	13.780
ENST00000566317.1	628	378.000	0.000000	0.000
ENST00000566660.1	583	333.000	0.000000	0.000
ENST00000867278.1	3836	3586.000	0.208859	8.030
ENST00000867279.1	3633	3383.000	0.000000	0.000
ENST00000867280.1	3340	3090.000	0.000000	0.000
ENST00000867281.1	3683	3433.000	0.000000	0.000
ENST00000929536.1	3076	2826.000	0.000000	0.000
ENST00000929537.1	4775	4525.000	0.000000	0.000
ENST00000929538.1	3222	2972.000	0.000000	0.000
ENST00000967030.1	3759	3509.000	0.000000	0.000
ENST00000967031.1	3592	3342.000	0.000000	0.000
ENST00000967032.1	3024	2774.000	0.000000	0.000
ENST00000967033.1	4391	4141.000	0.000000	0.000
ENST00000449771.7	6300	6050.000	0.000000	0.000
ENST00000405493.6	5751	5501.000	0.000000	0.000
ENST00000547856.5	2659	2409.000	0.000000	0.000
ENST00000549151.5	3265	3015.000	0.000000	0.000
ENST00000395360.6	2325	2075.000	0.000000	0.000
ENST00000482843.5	3395	3145.000	0.000000	0.000
ENST00000479866.5	3917	3667.000	0.000000	0.000
ENST00000488250.5	1947	1697.000	0.000000	0.000
ENST00000389212.7	3294	3044.000	0.000000	0.000
ENST00000548919.5	2776	2526.000	0.000000	0.000
ENST00000490387.1	699	449.000	0.000000	0.000
ENST00000548434.1	695	445.000	0.000000	0.000
ENST00000473777.5	726	476.000	0.000000	0.000
ENST00000476259.1	824	574.000	0.000000	0.000
ENST00000395358.7	4092	3842.000	0.000000	0.000
ENST00000494764.1	783	533.000	0.000000	0.000
ENST00000495465.6	910	660.000	0.000000	0.000
ENST00000466322.5	855	605.000	0.000000	0.000
ENST00000495953.2	648	398.000	0.000000	0.000
ENST00000549347.1	573	323.000	0.000000	0.000
ENST00000868729.1	5951	5701.000	0.000000	0.000
ENST00000868730.1	3479	3229.000	0.000000	0.000
ENST00000868731.1	3269	3019.000	0.000000	0.000
ENST00000868732.1	3426	3176.000	0.000000	0.000
ENST00000868733.1	3344	3094.000	0.000000	0.000
ENST00000868734.1	3426	3176.000	0.000000	0.000
ENST00000963420.1	3371	3121.000	0.000000	0.000
ENST00000963421.1	3290	3040.000	0.000000	0.000
ENST00000963422.1	2926	2676.000	0.000000	0.000
ENST00000533507.5	1769	1519.000	0.000000	0.000
ENST00000529276.1	558	308.000	0.000000	0.000
ENST00000528192.5	561	311.000	0.000000	0.000
ENST00000530295.5	253	20.776	0.000000	0.000
ENST00000534208.5	583	333.000	0.000000	0.000
ENST00000534716.2	1263	1013.000	0.000000	0.000
ENST00000263774.9	894	644.000	99.273284	685.476
ENST00000533105.1	567	317.000	0.000000	0.000
ENST00000524568.1	733	483.000	10.529235	54.528
ENST00000677462.1	3333	3083.000	0.000000	0.000
ENST00000678975.1	3120	2870.000	0.000000	0.000
ENST00000531351.2	2049	1799.000	0.654350	12.622
ENST00000525378.5	779	529.000	0.000000	0.000
ENST00000525212.1	530	280.000	64.336485	193.148
ENST00000527178.1	269	28.406	0.000000	0.000
ENST00000892081.1	830	580.000	4.708626	29.282
ENST00000892082.1	912	662.000	5.748129	40.800
ENST00000892083.1	648	398.000	0.000000	0.000
ENST00000892084.1	878	628.000	0.000000	0.000
ENST00000925066.1	754	504.000	0.000000	0.000
ENST00000925067.1	771	521.000	0.000000	0.000
ENST00000925068.1	844	594.000	0.000000	0.000
ENST00000925069.1	769	519.000	0.000000	0.000
ENST00000925070.1	716	466.000	0.000000	0.000
ENST00000961331.1	828	578.000	0.000000	0.000
ENST00000370758.5	4337	4087.000	0.000000	0.000
ENST00000497923.5	1852	1602.000	0.000000	0.000
ENST00000370757.8	5429	5179.000	0.000000	0.000
ENST00000370756.3	4450	4200.000	0.000000	0.000
ENST00000885093.1	3077	2827.000	0.000000	0.000
ENST00000885094.1	4244	3994.000	0.000000	0.000
ENST00000885095.1	3229	2966.000	0.000000	0.000
ENST00000945159.1	2581	2331.000	0.000000	0.000
ENST00000369016.8	923	673.000	0.344567	2.486
ENST00000369014.10	1227	977.000	114.026978	1194.473
ENST00000361532.9	792	542.000	0.000000	0.000
ENST00000361631.9	725	475.000	3.526385	17.960
ENST00000509582.5	716	466.000	0.000000	0.000
ENST00000339643.9	633	383.000	3.998236	16.419
ENST00000638926.1	360	110.001	0.000000	0.000
ENST00000271690.12	2818	2568.000	0.000000	0.000
ENST00000356527.9	2546	2296.000	7.562026	186.159
ENST00000513281.5	1369	1119.000	0.000000	0.000
ENST00000505321.1	552	302.000	0.000000	0.000
ENST00000503345.1	793	543.000	0.000000	0.000
ENST00000354702.3	569	319.000	0.000000	0.000
ENST00000503241.1	574	324.000	0.000000	0.000
ENST00000362052.7	703	453.000	7.468967	36.277
ENST00000865477.1	1286	1036.000	3.295324	36.604
ENST00000865478.1	1189	939.000	0.000000	0.000
ENST00000865479.1	1033	783.000	0.000000	0.000
ENST00000933079.1	1301	1051.000	0.000000	0.000
ENST00000945189.1	1320	1070.000	0.000000	0.000
ENST00000380075.7	1930	1680.000	0.000000	0.000
ENST00000296098.4	2027	1777.000	0.000000	0.000
ENST00000488321.1	560	310.000	0.000000	0.000
ENST00000485306.1	705	455.000	0.000000	0.000
ENST00000884194.1	3926	3647.000	0.127905	5.001
ENST00000884195.1	1921	1671.000	0.000000	0.000
ENST00000884196.1	1936	1686.000	0.000000	0.000
ENST00000884197.1	2087	1837.000	0.000000	0.000
ENST00000884198.1	1859	1609.000	0.000000	0.000
ENST00000884199.1	1685	1435.000	0.000000	0.000
ENST00000884200.1	1413	1163.000	0.000000	0.000
ENST00000929727.1	1748	1498.000	0.000000	0.000
ENST00000950493.1	2116	1866.000	0.000000	0.000
ENST00000950494.1	1954	1704.000	0.000000	0.000
ENST00000950495.1	1961	1711.000	0.000000	0.000
ENST00000325006.8	5049	4799.000	0.000000	0.000
ENST00000446544.6	5026	4776.000	1.113106	57.000
ENST00000461161.5	564	314.000	0.000000	0.000
ENST00000460109.5	599	349.000	1.068958	4.000
ENST00000474594.5	2047	1797.000	0.000000	0.000
ENST00000490911.5	1884	1634.000	0.000000	0.000
ENST00000466993.5	581	331.000	0.000000	0.000
ENST00000466924.1	1723	1473.000	0.000000	0.000
ENST00000472554.5	627	377.000	0.000000	0.000
ENST00000491079.1	669	419.000	0.000000	0.000
ENST00000492628.1	604	354.000	0.000000	0.000
ENST00000477028.1	598	348.000	0.000000	0.000
ENST00000940557.1	5050	4800.000	0.000000	0.000
ENST00000940558.1	5113	4863.000	0.000000	0.000
ENST00000940559.1	4965	4715.000	0.000000	0.000
ENST00000940560.1	4122	3872.000	0.000000	0.000
ENST00000940561.1	2105	1855.000	0.000000	0.000
ENST00000960231.1	4663	4413.000	0.000000	0.000
ENST00000341307.6	2524	2260.000	0.678735	16.447
ENST00000356000.7	2645	2395.000	0.000000	0.000
ENST00000542238.5	735	485.000	0.000000	0.000
ENST00000538995.1	814	564.000	0.000000	0.000
ENST00000339997.8	4886	4636.000	0.000000	0.000
ENST00000540798.5	3124	2874.000	0.000000	0.000
ENST00000545432.5	545	295.000	0.000000	0.000
ENST00000543552.5	529	279.000	0.000000	0.000
ENST00000543123.1	712	462.000	0.000000	0.000
ENST00000536011.5	992	742.000	0.000000	0.000
ENST00000377819.10	4917	4653.000	0.000000	0.000
ENST00000537981.5	2532	2282.000	25.218346	617.030
ENST00000338850.5	493	243.000	0.000000	0.000
ENST00000354497.4	1407	1157.000	0.000000	0.000
ENST00000869708.1	2454	2204.000	0.000000	0.000
ENST00000869709.1	2451	2201.000	0.000000	0.000
ENST00000869710.1	2716	2466.000	0.662395	17.514
ENST00000869711.1	2214	1950.000	0.000000	0.000
ENST00000869712.1	2451	2187.000	0.000000	0.000
ENST00000869713.1	2501	2237.000	0.000000	0.000
ENST00000869714.1	1817	1567.000	0.000000	0.000
ENST00000869715.1	3292	3042.000	0.000000	0.000
ENST00000918369.1	2588	2338.000	5.598283	140.337
ENST00000918370.1	2409	2159.000	0.331411	7.672
ENST00000918371.1	4942	4692.000	0.000000	0.000
ENST00000918372.1	2111	1861.000	0.000000	0.000
ENST00000918373.1	2633	2383.000	0.000000	0.000
ENST00000918374.1	1308	1058.000	0.000000	0.000
ENST00000961358.1	5024	4774.000	0.000000	0.000
ENST00000961359.1	2670	2420.000	0.000000	0.000
ENST00000961360.1	2573	2323.000	0.000000	0.000
ENST00000961361.1	4815	4565.000	0.000000	0.000
ENST00000961362.1	2486	2236.000	0.000000	0.000
ENST00000472413.5	5345	5095.000	1.070283	58.468
ENST00000663682.1	592	342.000	0.000000	0.000
ENST00000541836.5	2747	2497.000	0.000000	0.000
ENST00000328085.10	1084	834.000	2.985389	26.696
ENST00000424549.7	657	407.000	1.640524	7.159
ENST00000545479.5	559	309.000	0.000000	0.000
ENST00000534720.1	1915	1665.000	0.680176	12.143
ENST00000967088.1	1565	1315.000	0.638062	8.996
ENST00000341165.10	4656	4406.000	4.545212	214.720
ENST00000586650.5	586	336.000	0.000000	0.000
ENST00000542611.5	2703	2453.000	0.000000	0.000
ENST00000590996.6	4613	4363.000	0.000000	0.000
ENST00000592304.1	964	700.000	0.000000	0.000
ENST00000589872.1	3097	2847.000	0.000000	0.000
ENST00000585505.1	3295	3045.000	0.104949	3.426
ENST00000902839.1	4562	4312.000	0.000000	0.000
ENST00000902840.1	4161	3911.000	0.000000	0.000
ENST00000902841.1	3899	3649.000	0.000000	0.000
ENST00000902842.1	4126	3876.000	0.000000	0.000
ENST00000928838.1	4171	3921.000	5.683095	238.922
ENST00000955656.1	4705	4455.000	0.000000	0.000
ENST00000955657.1	4691	4441.000	0.000000	0.000
ENST00000955658.1	4485	4235.000	0.000000	0.000
ENST00000955659.1	4253	4003.000	0.000000	0.000
ENST00000955660.1	4754	4504.000	0.000000	0.000
ENST00000955661.1	5631	5381.000	0.072050	4.157
ENST00000955662.1	4467	4217.000	0.000000	0.000
ENST00000955663.1	4348	4098.000	0.000000	0.000
ENST00000955664.1	4618	4368.000	0.000000	0.000
ENST00000955665.1	4442	4192.000	0.000000	0.000
ENST00000955666.1	4397	4147.000	0.000000	0.000
ENST00000955667.1	3914	3664.000	0.000000	0.000
ENST00000955668.1	4265	4015.000	1.256083	54.073
ENST00000955669.1	4291	4041.000	2.085697	90.368
ENST00000955670.1	4199	3949.000	0.000000	0.000
ENST00000955671.1	4446	4196.000	0.000000	0.000
ENST00000955672.1	4341	4091.000	0.000000	0.000
ENST00000955673.1	2663	2413.000	0.000000	0.000
ENST00000418797.5	654	404.000	0.000000	0.000
ENST00000295598.10	3670	3420.000	14.080657	516.325
ENST00000488733.1	1728	1460.000	0.194438	3.044
ENST00000537345.5	3763	3513.000	0.000000	0.000
ENST00000369494.5	698	448.000	0.349962	1.681
ENST00000369496.8	3572	3322.000	16.180347	576.317
ENST00000463382.1	584	334.000	0.000000	0.000
ENST00000491156.1	666	416.000	0.000000	0.000
ENST00000440951.1	579	329.000	0.000000	0.000
ENST00000479960.1	611	361.000	0.000000	0.000
ENST00000495965.1	417	167.000	0.000000	0.000
ENST00000897938.1	3627	3377.000	0.000000	0.000
ENST00000897939.1	3699	3449.000	2.754994	101.880
ENST00000897940.1	3207	2957.000	0.000000	0.000
ENST00000897941.1	3667	3417.000	0.000000	0.000
ENST00000897942.1	3829	3579.000	0.000000	0.000
ENST00000897943.1	3553	3303.000	0.000000	0.000
ENST00000897944.1	3655	3405.000	0.000000	0.000
ENST00000897945.1	2013	1763.000	7.649032	144.588
ENST00000945199.1	3528	3278.000	0.000000	0.000
ENST00000945200.1	3450	3200.000	0.000000	0.000
ENST00000945201.1	3654	3404.000	0.000000	0.000
ENST00000563672.5	460	210.000	0.000000	0.000
ENST00000424011.6	2330	2080.000	0.000000	0.000
ENST00000562357.5	792	542.000	0.000000	0.000
ENST00000562707.5	714	464.000	0.000000	0.000
ENST00000361909.8	2159	1909.000	0.000000	0.000
ENST00000460097.5	1797	1547.000	0.000000	0.000
ENST00000565666.5	769	519.000	0.000000	0.000
ENST00000567572.6	1901	1651.000	0.000000	0.000
ENST00000564060.5	824	574.000	0.000000	0.000
ENST00000565922.1	615	365.000	0.000000	0.000
ENST00000566756.5	1950	1700.000	0.000000	0.000
ENST00000565003.5	643	393.000	0.000000	0.000
ENST00000568477.5	687	437.000	0.000000	0.000
ENST00000566121.1	572	322.000	0.000000	0.000
ENST00000564247.1	1127	877.000	0.000000	0.000
ENST00000885751.1	1916	1666.000	0.000000	0.000
ENST00000885752.1	2066	1816.000	0.000000	0.000
ENST00000885753.1	2087	1837.000	0.000000	0.000
ENST00000885754.1	1573	1323.000	0.000000	0.000
ENST00000885755.1	1425	1175.000	0.000000	0.000
ENST00000918764.1	1937	1687.000	0.000000	0.000
ENST00000918765.1	1544	1294.000	0.000000	0.000
ENST00000967212.1	1750	1500.000	0.000000	0.000
ENST00000967213.1	2072	1822.000	0.000000	0.000
ENST00000967214.1	1820	1570.000	0.000000	0.000
ENST00000684669.1	523	273.000	0.000000	0.000
ENST00000683382.1	2691	2441.000	0.000000	0.000
ENST00000682340.1	3062	2812.000	0.000000	0.000
ENST00000684274.1	1799	1549.000	0.404908	6.725
ENST00000683241.1	1814	1564.000	0.000000	0.000
ENST00000684227.1	2193	1943.000	0.000000	0.000
ENST00000683746.1	2379	2129.000	0.000000	0.000
ENST00000683591.1	2187	1937.000	0.000000	0.000
ENST00000684562.1	2479	2229.000	0.000000	0.000
ENST00000682058.1	2189	1939.000	0.000000	0.000
ENST00000682435.1	2035	1785.000	0.000000	0.000
ENST00000683617.1	2556	2306.000	0.000000	0.000
ENST00000684242.1	2493	2243.000	0.000000	0.000
ENST00000635609.2	558	308.000	0.000000	0.000
ENST00000683964.1	544	294.000	0.000000	0.000
ENST00000684412.1	1596	1346.000	0.000000	0.000
ENST00000373917.7	1630	1380.000	0.000000	0.000
ENST00000682102.1	1828	1578.000	0.000000	0.000
ENST00000455657.6	1746	1496.000	0.000000	0.000
ENST00000682576.1	2485	2235.000	0.000000	0.000
ENST00000684334.1	2900	2650.000	0.000000	0.000
ENST00000683598.1	2475	2225.000	0.000000	0.000
ENST00000683131.1	2415	2165.000	0.000000	0.000
ENST00000683946.1	2616	2366.000	0.000000	0.000
ENST00000435316.6	804	554.000	2.068203	12.285
ENST00000313597.10	1522	1272.000	0.000000	0.000
ENST00000684729.1	2180	1930.000	0.000000	0.000
ENST00000683203.1	783	533.000	0.000000	0.000
ENST00000683864.1	2644	2394.000	0.000000	0.000
ENST00000682481.1	2086	1836.000	0.000000	0.000
ENST00000358215.8	1823	1573.000	0.000000	0.000
ENST00000480506.6	1200	950.000	0.000000	0.000
ENST00000443704.5	1783	1533.000	0.000000	0.000
ENST00000373908.5	1501	1251.000	0.000000	0.000
ENST00000622191.2	1797	1547.000	0.000000	0.000
ENST00000683752.1	1268	1018.000	0.000000	0.000
ENST00000341142.8	1335	1085.000	0.000000	0.000
ENST00000682443.1	2732	2482.000	0.000000	0.000
ENST00000683691.1	1725	1475.000	0.000000	0.000
ENST00000683402.1	2392	2142.000	0.000000	0.000
ENST00000683386.1	1537	1287.000	0.000000	0.000
ENST00000683626.1	2551	2301.000	0.000000	0.000
ENST00000684706.1	1493	1243.000	0.000000	0.000
ENST00000481170.1	4942	4692.000	0.055455	2.790
ENST00000682488.1	319	69.210	0.000000	0.000
ENST00000496536.2	1438	1188.000	0.000000	0.000
ENST00000683106.1	2826	2576.000	0.000000	0.000
ENST00000480034.1	571	321.000	0.000000	0.000
ENST00000895885.1	1499	1249.000	0.000000	0.000
ENST00000895886.1	1706	1456.000	0.000000	0.000
ENST00000895887.1	1404	1154.000	2.378853	29.434
ENST00000895888.1	1391	1141.000	0.000000	0.000
ENST00000895889.1	2002	1752.000	0.000000	0.000
ENST00000895890.1	2701	2451.000	0.000000	0.000
ENST00000895891.1	1169	919.000	0.000000	0.000
ENST00000895892.1	1988	1738.000	0.000000	0.000
ENST00000895893.1	1550	1300.000	0.000000	0.000
ENST00000895894.1	1603	1353.000	3.580822	51.946
ENST00000895895.1	2528	2278.000	0.000000	0.000
ENST00000895896.1	1687	1437.000	0.000000	0.000
ENST00000930365.1	1467	1217.000	0.000000	0.000
ENST00000930366.1	1537	1287.000	0.000000	0.000
ENST00000930367.1	1548	1298.000	0.000000	0.000
ENST00000930368.1	1643	1393.000	0.000000	0.000
ENST00000930369.1	1535	1285.000	0.000000	0.000
ENST00000930370.1	1981	1731.000	0.000000	0.000
ENST00000930371.1	1340	1090.000	0.000000	0.000
ENST00000930372.1	1641	1391.000	0.000000	0.000
ENST00000950497.1	1811	1561.000	0.000000	0.000
ENST00000950498.1	1594	1344.000	0.000000	0.000
ENST00000950499.1	1592	1342.000	0.000000	0.000
ENST00000950500.1	1718	1468.000	0.000000	0.000
ENST00000950501.1	1204	954.000	0.000000	0.000
ENST00000950502.1	1706	1456.000	0.000000	0.000
ENST00000950503.1	1524	1274.000	0.000000	0.000
ENST00000950504.1	1858	1608.000	0.000000	0.000
ENST00000950505.1	1410	1160.000	0.000000	0.000
ENST00000950506.1	1399	1149.000	0.000000	0.000
ENST00000950507.1	1411	1161.000	0.000000	0.000
ENST00000950508.1	1852	1602.000	0.000000	0.000
ENST00000950509.1	1674	1424.000	0.839672	12.820
ENST00000950510.1	1384	1134.000	0.000000	0.000
ENST00000395550.7	2611	2361.000	1.507707	38.167
ENST00000420764.6	2630	2380.000	1.756903	44.833
ENST00000358747.10	2729	2479.000	0.000000	0.000
ENST00000489483.5	5682	5432.000	0.000000	0.000
ENST00000307364.10	2586	2336.000	0.000000	0.000
ENST00000383733.7	2545	2295.000	0.000000	0.000
ENST00000337000.12	2317	2067.000	0.000000	0.000
ENST00000480524.5	2727	2477.000	0.000000	0.000
ENST00000455886.6	2460	2210.000	0.000000	0.000
ENST00000466257.1	706	456.000	0.000000	0.000
ENST00000462009.6	825	575.000	0.000000	0.000
ENST00000469693.5	574	324.000	0.000000	0.000
ENST00000496469.1	1034	784.000	0.000000	0.000
ENST00000421649.5	910	660.000	0.000000	0.000
ENST00000444531.5	806	556.000	0.000000	0.000
ENST00000414944.1	724	474.000	0.000000	0.000
ENST00000485361.1	575	325.000	0.000000	0.000
ENST00000494717.1	255	21.585	0.000000	0.000
ENST00000482282.5	1029	779.000	0.000000	0.000
ENST00000431213.5	556	306.000	0.000000	0.000
ENST00000431739.5	588	338.000	0.000000	0.000
ENST00000426599.1	555	305.000	0.000000	0.000
ENST00000880552.1	2659	2409.000	0.000000	0.000
ENST00000880553.1	2552	2302.000	0.000000	0.000
ENST00000880554.1	2581	2331.000	0.000000	0.000
ENST00000880555.1	2523	2273.000	0.000000	0.000
ENST00000880556.1	2466	2216.000	0.000000	0.000
ENST00000911461.1	2618	2368.000	0.000000	0.000
ENST00000911462.1	2630	2380.000	0.000000	0.000
ENST00000911463.1	2761	2511.000	0.000000	0.000
ENST00000911464.1	2510	2260.000	0.000000	0.000
ENST00000911465.1	2648	2398.000	0.000000	0.000
ENST00000911466.1	2539	2289.000	0.000000	0.000
ENST00000911467.1	2435	2185.000	0.000000	0.000
ENST00000911468.1	2448	2198.000	0.000000	0.000
ENST00000911469.1	2378	2128.000	0.000000	0.000
ENST00000959323.1	2439	2189.000	0.000000	0.000
ENST00000959324.1	2545	2295.000	0.000000	0.000
ENST00000959325.1	2601	2351.000	0.000000	0.000
ENST00000713737.1	10561	10311.000	0.813980	89.989
ENST00000713738.1	11051	10801.000	0.000000	0.000
ENST00000533211.6	11136	10886.000	0.000000	0.000
ENST00000647510.2	8732	8482.000	0.000000	0.000
ENST00000529997.5	8085	7835.000	0.000000	0.000
ENST00000713739.1	7417	7167.000	0.000000	0.000
ENST00000713740.1	6164	5914.000	0.000000	0.000
ENST00000713741.1	8153	7903.000	0.000000	0.000
ENST00000528051.1	573	323.000	3.003992	10.403
ENST00000713742.1	7395	7145.000	0.000000	0.000
ENST00000617502.5	7446	7196.000	0.000000	0.000
ENST00000309996.7	7681	7431.000	0.000000	0.000
ENST00000611817.5	7776	7526.000	0.000000	0.000
ENST00000530775.1	473	223.000	0.000000	0.000
ENST00000532650.1	571	321.000	0.000000	0.000
ENST00000532902.1	573	323.000	0.893218	3.093
ENST00000530665.1	462	212.000	0.000000	0.000
ENST00000682471.1	419	169.000	0.000000	0.000
ENST00000888769.1	7983	7733.000	0.000000	0.000
ENST00000930530.1	8242	7992.000	0.000000	0.000
ENST00000930531.1	8347	8097.000	0.000000	0.000
ENST00000961397.1	9093	8843.000	0.148725	14.101
ENST00000412402.5	3495	3245.000	0.000000	0.000
ENST00000440349.5	1509	1259.000	0.000000	0.000
ENST00000703612.1	4450	4200.000	0.000000	0.000
ENST00000703613.1	2763	2513.000	0.000000	0.000
ENST00000703614.1	2597	2347.000	0.000000	0.000
ENST00000703615.1	943	693.000	0.000000	0.000
ENST00000441290.6	8301	8051.000	0.000000	0.000
ENST00000703616.1	4587	4337.000	0.000000	0.000
ENST00000635638.1	2598	2348.000	0.000000	0.000
ENST00000495516.1	350	100.003	0.000000	0.000
ENST00000634411.1	4065	3815.000	0.360520	14.747
ENST00000635109.1	2504	2254.000	0.000000	0.000
ENST00000634623.1	1858	1608.000	0.000000	0.000
ENST00000393494.6	2664	2414.000	0.000000	0.000
ENST00000350908.9	6543	6293.000	0.281595	19.000
ENST00000462331.5	1388	1138.000	0.000000	0.000
ENST00000408937.7	6443	6193.000	0.000000	0.000
ENST00000393498.6	2617	2367.000	0.000000	0.000
ENST00000393495.7	772	522.000	0.000000	0.000
ENST00000403559.9	2807	2557.000	0.000000	0.000
ENST00000459666.5	927	677.000	0.000000	0.000
ENST00000378237.7	2187	1937.000	0.000000	0.000
ENST00000393489.8	2285	2035.000	0.000000	0.000
ENST00000635534.1	4290	4040.000	0.000000	0.000
ENST00000360232.8	1412	1162.000	0.000000	0.000
ENST00000452963.6	625	375.000	0.000000	0.000
ENST00000390668.3	1472	1222.000	0.000000	0.000
ENST00000703617.1	1593	1343.000	0.000000	0.000
ENST00000635563.1	685	435.000	0.000000	0.000
ENST00000634372.1	309	59.592	0.000000	0.000
ENST00000703618.1	1022	772.000	0.000000	0.000
ENST00000634664.1	2611	2361.000	0.000000	0.000
ENST00000901759.1	4770	4507.000	0.000000	0.000
ENST00000901760.1	4710	4460.000	0.000000	0.000
ENST00000901761.1	4698	4435.000	0.000000	0.000
ENST00000901762.1	4625	4375.000	0.000000	0.000
ENST00000901763.1	4637	4374.000	0.000000	0.000
ENST00000901764.1	4370	4120.000	0.000000	0.000
ENST00000901765.1	4711	4461.000	0.000000	0.000
ENST00000901766.1	4662	4399.000	0.000000	0.000
ENST00000901767.1	4725	4462.000	0.000000	0.000
ENST00000901768.1	4627	4377.000	0.000000	0.000
ENST00000960355.1	4800	4550.000	0.000000	0.000
ENST00000960356.1	4774	4524.000	0.000000	0.000
ENST00000960357.1	4704	4454.000	0.000000	0.000
ENST00000960358.1	4511	4261.000	0.000000	0.000
ENST00000960359.1	2618	2368.000	0.000000	0.000
ENST00000960360.1	4270	4020.000	0.794693	34.253
ENST00000289746.3	2866	2616.000	0.000000	0.000
ENST00000521087.5	1246	996.000	0.000000	0.000
ENST00000524089.1	1587	1337.000	0.000000	0.000
ENST00000859655.1	2679	2429.000	0.000000	0.000
ENST00000967215.1	2882	2632.000	0.000000	0.000
ENST00000967216.1	2661	2411.000	0.000000	0.000
ENST00000272163.9	3748	3498.000	24.235193	908.951
ENST00000338179.6	3812	3562.000	1.021350	39.007
ENST00000651341.1	2695	2445.000	0.225408	5.909
ENST00000441022.1	536	286.000	0.000000	0.000
ENST00000424022.2	478	228.000	1.000758	2.446
ENST00000487054.1	731	481.000	0.000000	0.000
ENST00000425080.1	874	624.000	0.000000	0.000
ENST00000488632.1	425	175.000	0.000000	0.000
ENST00000421383.1	736	486.000	0.000000	0.000
ENST00000885794.1	3776	3526.000	0.000000	0.000
ENST00000885795.1	4412	4162.000	0.569504	25.414
ENST00000885796.1	3709	3459.000	6.791238	251.868
ENST00000885797.1	3822	3572.000	0.000000	0.000
ENST00000885798.1	3623	3373.000	0.000000	0.000
ENST00000885799.1	3398	3148.000	0.000000	0.000
ENST00000885800.1	4269	4019.000	0.000000	0.000
ENST00000885801.1	3978	3728.000	0.000000	0.000
ENST00000885802.1	3927	3677.000	0.000000	0.000
ENST00000885803.1	6013	5763.000	0.071278	4.404
ENST00000933594.1	3823	3573.000	0.000000	0.000
ENST00000933595.1	3719	3469.000	0.000000	0.000
ENST00000933596.1	3665	3415.000	0.000000	0.000
ENST00000933597.1	3698	3448.000	0.000000	0.000
ENST00000945203.1	3703	3453.000	0.000000	0.000
ENST00000945204.1	3301	3051.000	0.000000	0.000
ENST00000945205.1	3745	3495.000	0.000000	0.000
ENST00000945206.1	3729	3479.000	0.000000	0.000
ENST00000945207.1	2858	2608.000	0.000000	0.000
ENST00000945208.1	4380	4130.000	0.000000	0.000
ENST00000945209.1	2787	2537.000	0.000000	0.000
ENST00000538274.6	7360	7100.000	0.000000	0.000
ENST00000567328.6	1883	1633.000	0.000000	0.000
ENST00000683363.1	7365	7115.000	0.000000	0.000
ENST00000566428.5	7772	7512.000	0.165147	13.301
ENST00000562564.1	364	114.000	0.000000	0.000
ENST00000562388.1	733	483.000	0.000000	0.000
ENST00000899390.1	7426	7166.000	0.000000	0.000
ENST00000899391.1	4695	4445.000	0.000000	0.000
ENST00000899392.1	1586	1336.000	0.347914	4.984
ENST00000899393.1	4803	4553.000	0.000000	0.000
ENST00000967222.1	4735	4485.000	0.000000	0.000
ENST00000392693.7	9138	8888.000	0.000000	0.000
ENST00000684078.1	9135	8885.000	0.157874	15.040
ENST00000531738.6	8265	8015.000	0.000000	0.000
ENST00000683716.1	7656	7406.000	0.000000	0.000
ENST00000680589.1	5803	5553.000	0.000000	0.000
ENST00000683597.1	4900	4650.000	0.000000	0.000
ENST00000683981.1	5352	5102.000	0.000000	0.000
ENST00000263577.11	4186	3936.000	0.000000	0.000
ENST00000682796.1	2562	2312.000	0.000000	0.000
ENST00000683026.1	2894	2644.000	0.000000	0.000
ENST00000684238.1	4433	4183.000	0.000000	0.000
ENST00000684636.1	4978	4728.000	0.000000	0.000
ENST00000683416.1	2956	2706.000	0.000000	0.000
ENST00000684564.1	2716	2466.000	0.000000	0.000
ENST00000684167.1	2891	2641.000	0.000000	0.000
ENST00000531830.2	2263	2013.000	0.000000	0.000
ENST00000682450.1	2265	2015.000	0.000000	0.000
ENST00000682556.1	2339	2089.000	0.000000	0.000
ENST00000525625.2	1710	1460.000	0.000000	0.000
ENST00000682834.1	1924	1674.000	0.000000	0.000
ENST00000919649.1	8413	8163.000	0.000000	0.000
ENST00000919650.1	8307	8057.000	0.000000	0.000
ENST00000919651.1	7579	7329.000	0.000000	0.000
ENST00000919652.1	7618	7368.000	0.000000	0.000
ENST00000919653.1	5502	5252.000	0.000000	0.000
ENST00000961444.1	7590	7340.000	0.000000	0.000
ENST00000257863.9	2001	1751.000	0.000000	0.000
ENST00000550311.5	1787	1537.000	0.000000	0.000
ENST00000379791.7	1437	1187.000	0.000000	0.000
ENST00000553037.1	608	358.000	0.000000	0.000
ENST00000548303.1	583	333.000	0.000000	0.000
ENST00000552233.5	2162	1912.000	0.000000	0.000
ENST00000550839.1	887	637.000	0.000000	0.000
ENST00000963564.1	1251	1001.000	0.000000	0.000
ENST00000963565.1	1420	1170.000	0.000000	0.000
ENST00000963566.1	1672	1422.000	0.000000	0.000
ENST00000564878.5	663	413.000	0.000000	0.000
ENST00000565103.1	587	337.000	0.000000	0.000
ENST00000378247.8	3268	3018.000	0.000000	0.000
ENST00000393062.6	2172	1922.000	0.000000	0.000
ENST00000563972.1	1823	1573.000	0.669709	11.295
ENST00000566337.5	1369	1119.000	0.000000	0.000
ENST00000569108.5	2409	2159.000	0.000000	0.000
ENST00000561883.1	672	422.000	0.000000	0.000
ENST00000562029.5	2215	1965.000	0.153843	3.241
ENST00000565628.1	505	255.000	0.000000	0.000
ENST00000929441.1	2764	2514.000	0.361485	9.744
ENST00000929442.1	2847	2597.000	0.000000	0.000
ENST00000967321.1	2351	2101.000	0.000000	0.000
ENST00000967322.1	2392	2142.000	0.000000	0.000
ENST00000445019.5	546	296.000	0.000000	0.000
ENST00000361720.10	2125	1875.000	8.970042	180.331
ENST00000450844.1	521	271.000	0.000000	0.000
ENST00000945224.1	2096	1846.000	0.000000	0.000
ENST00000462643.2	480	230.000	0.000000	0.000
ENST00000489354.3	517	267.000	0.000000	0.000
ENST00000529935.5	1444	1194.000	0.000000	0.000
ENST00000209929.10	5215	4965.000	0.000000	0.000
ENST00000493513.1	717	467.000	0.000000	0.000
ENST00000483192.2	583	333.000	0.000000	0.000
ENST00000488431.1	662	401.000	0.000000	0.000
ENST00000895513.1	1733	1472.000	0.000000	0.000
ENST00000895514.1	1772	1522.000	0.000000	0.000
ENST00000945245.1	1532	1282.000	0.000000	0.000
ENST00000422342.2	1141	891.000	0.535052	5.111
ENST00000261819.8	2574	2324.000	18.271740	455.292
ENST00000535641.5	2627	2377.000	0.000000	0.000
ENST00000539079.5	1715	1465.000	0.000000	0.000
ENST00000441917.6	2147	1897.000	14.427517	293.449
ENST00000534976.5	3165	2915.000	1.292467	40.395
ENST00000541887.5	2400	2150.000	0.000000	0.000
ENST00000535482.2	2077	1827.000	0.000000	0.000
ENST00000544314.5	1508	1258.000	4.285664	57.806
ENST00000545218.5	1328	1078.000	0.000000	0.000
ENST00000366333.3	923	673.000	0.000000	0.000
ENST00000535472.5	1048	798.000	0.000000	0.000
ENST00000538334.1	6149	5899.000	0.016655	1.053
ENST00000535463.1	265	26.238	0.000000	0.000
ENST00000538223.1	292	44.461	0.000000	0.000
ENST00000539612.5	654	404.000	0.000000	0.000
ENST00000541652.5	753	503.000	23.506986	126.777
ENST00000544442.5	915	665.000	0.000000	0.000
ENST00000536416.5	677	427.000	0.000000	0.000
ENST00000539871.1	704	454.000	0.000000	0.000
ENST00000536837.1	509	259.000	0.000000	0.000
ENST00000545801.1	1281	1031.000	0.000000	0.000
ENST00000885105.1	2479	2229.000	0.000000	0.000
ENST00000885106.1	2618	2368.000	0.000000	0.000
ENST00000885107.1	2392	2142.000	14.925430	342.784
ENST00000885108.1	2348	2098.000	0.000000	0.000
ENST00000885109.1	2569	2319.000	0.000000	0.000
ENST00000885110.1	2449	2199.000	0.000000	0.000
ENST00000885111.1	2501	2251.000	0.000000	0.000
ENST00000885112.1	2413	2163.000	0.000000	0.000
ENST00000931275.1	2529	2279.000	0.000000	0.000
ENST00000931276.1	2397	2147.000	2.534950	58.355
ENST00000931277.1	2356	2106.000	0.000000	0.000
ENST00000931278.1	2211	1961.000	0.000000	0.000
ENST00000931279.1	2152	1902.000	0.000000	0.000
ENST00000931280.1	2419	2169.000	0.000000	0.000
ENST00000931281.1	1115	865.000	0.000000	0.000
ENST00000963599.1	2421	2171.000	0.000000	0.000
ENST00000963600.1	2446	2196.000	0.000000	0.000
ENST00000963601.1	2360	2110.000	0.000000	0.000
ENST00000963602.1	2385	2135.000	0.000000	0.000
ENST00000963603.1	2331	2081.000	0.000000	0.000
ENST00000963604.1	2387	2137.000	0.000000	0.000
ENST00000285737.9	8195	7945.000	2.261996	192.690
ENST00000535754.5	2580	2330.000	0.000000	0.000
ENST00000416006.7	2056	1806.000	0.000000	0.000
ENST00000566755.5	2514	2264.000	0.000000	0.000
ENST00000570174.1	818	568.000	0.000000	0.000
ENST00000565867.2	1969	1719.000	0.000000	0.000
ENST00000564259.1	819	569.000	0.000000	0.000
ENST00000566719.1	2286	2036.000	0.000000	0.000
ENST00000565185.1	734	484.000	0.000000	0.000
ENST00000894603.1	4425	4175.000	0.000000	0.000
ENST00000967323.1	4607	4357.000	0.386166	18.040
ENST00000967324.1	3038	2788.000	2.627421	78.541
ENST00000967325.1	3478	3218.000	1.573839	54.303
ENST00000850593.1	4606	4356.000	0.570278	26.635
ENST00000434486.6	6007	5757.000	0.000000	0.000
ENST00000357877.7	6075	5825.000	0.110530	6.903
ENST00000850594.1	2094	1844.000	0.000000	0.000
ENST00000420077.5	2192	1942.000	0.326055	6.789
ENST00000850595.1	1972	1722.000	0.000000	0.000
ENST00000850596.1	3556	3306.000	0.000000	0.000
ENST00000458114.5	577	327.000	0.000000	0.000
ENST00000339773.9	2177	1927.000	0.153049	3.162
ENST00000416236.5	531	281.000	0.000000	0.000
ENST00000850597.1	1409	1159.000	0.000000	0.000
ENST00000446927.5	2672	2422.000	0.000000	0.000
ENST00000473350.1	772	522.000	0.000000	0.000
ENST00000873794.1	4170	3920.000	0.921557	38.733
ENST00000873795.1	2964	2714.000	0.000000	0.000
ENST00000950714.1	2762	2512.000	0.000000	0.000
ENST00000950715.1	2549	2299.000	0.000000	0.000
ENST00000579925.5	5622	5372.000	1.436101	82.717
ENST00000682306.1	5987	5737.000	0.000000	0.000
ENST00000323456.9	5839	5589.000	0.514852	30.853
ENST00000578259.1	588	338.000	2.602199	9.430
ENST00000580983.1	631	381.000	0.000000	0.000
ENST00000582663.5	572	322.000	0.000000	0.000
ENST00000583966.1	439	189.000	0.000000	0.000
ENST00000582390.5	1281	1031.000	0.000000	0.000
ENST00000579921.1	425	175.000	0.000000	0.000
ENST00000583243.1	317	67.261	0.000000	0.000
ENST00000938934.1	4629	4379.000	0.000000	0.000
ENST00000955804.1	6046	5796.000	0.000000	0.000
ENST00000851028.1	6364	6114.000	0.000000	0.000
ENST00000851032.1	5855	5605.000	0.000000	0.000
ENST00000263635.8	7501	7251.000	0.000000	0.000
ENST00000851030.1	7597	7347.000	0.000000	0.000
ENST00000851031.1	5907	5657.000	0.000000	0.000
ENST00000851034.1	6739	6489.000	0.000000	0.000
ENST00000851035.1	7362	7112.000	0.000000	0.000
ENST00000470074.2	7455	7205.000	0.000000	0.000
ENST00000464096.1	1736	1486.000	0.000000	0.000
ENST00000465963.1	2141	1891.000	0.000000	0.000
ENST00000496406.1	7586	7336.000	0.000000	0.000
ENST00000853141.1	7539	7289.000	0.000000	0.000
ENST00000853142.1	7220	6970.000	0.000000	0.000
ENST00000853143.1	7263	7013.000	0.000000	0.000
ENST00000853144.1	7307	7057.000	0.000000	0.000
ENST00000853145.1	7631	7381.000	0.000000	0.000
ENST00000853146.1	7474	7224.000	0.000000	0.000
ENST00000853147.1	7216	6966.000	0.000000	0.000
ENST00000853148.1	7321	7071.000	0.000000	0.000
ENST00000853149.1	6760	6510.000	0.000000	0.000
ENST00000853150.1	6508	6258.000	0.000000	0.000
ENST00000853151.1	6739	6489.000	0.000000	0.000
ENST00000853152.1	6278	6028.000	0.000000	0.000
ENST00000853153.1	7364	7114.000	0.000000	0.000
ENST00000939551.1	7524	7274.000	0.000000	0.000
ENST00000939552.1	7524	7274.000	0.000000	0.000
ENST00000939553.1	7129	6879.000	0.000000	0.000
ENST00000939554.1	7162	6912.000	0.000000	0.000
ENST00000939555.1	7573	7323.000	0.000000	0.000
ENST00000939556.1	7366	7116.000	0.000000	0.000
ENST00000939557.1	7321	7071.000	0.000000	0.000
ENST00000950882.1	7517	7267.000	0.000000	0.000
ENST00000950883.1	7080	6830.000	2.239490	164.000
ENST00000950884.1	7058	6808.000	0.000000	0.000
ENST00000950885.1	7396	7146.000	0.000000	0.000
ENST00000950886.1	7386	7136.000	0.000000	0.000
ENST00000950887.1	7376	7126.000	0.000000	0.000
ENST00000950888.1	7633	7383.000	0.000000	0.000
ENST00000950889.1	7276	7026.000	0.000000	0.000
ENST00000950890.1	7346	7096.000	0.000000	0.000
ENST00000950891.1	7439	7189.000	0.000000	0.000
ENST00000950892.1	7145	6895.000	0.000000	0.000
ENST00000950893.1	7468	7218.000	0.000000	0.000
ENST00000950894.1	7661	7411.000	0.000000	0.000
ENST00000950895.1	7150	6900.000	0.000000	0.000
ENST00000950896.1	7338	7088.000	0.000000	0.000
ENST00000950897.1	6991	6741.000	0.000000	0.000
ENST00000950898.1	7400	7150.000	0.000000	0.000
ENST00000950899.1	6827	6577.000	0.000000	0.000
ENST00000950900.1	6830	6580.000	0.000000	0.000
ENST00000950901.1	6312	6062.000	0.000000	0.000
ENST00000950902.1	5931	5681.000	0.000000	0.000
ENST00000306052.12	7704	7454.000	0.000000	0.000
ENST00000661457.1	3910	3660.000	0.000000	0.000
ENST00000657047.1	1273	1023.000	0.000000	0.000
ENST00000653810.1	2112	1862.000	0.000000	0.000
ENST00000658277.1	3716	3466.000	0.000000	0.000
ENST00000667377.1	3258	3008.000	0.000000	0.000
ENST00000668448.1	4324	4074.000	0.000000	0.000
ENST00000657895.1	3963	3713.000	0.000000	0.000
ENST00000662198.1	4534	4284.000	0.000000	0.000
ENST00000529670.6	959	709.000	0.537479	4.086
ENST00000668071.1	3770	3520.000	0.000000	0.000
ENST00000480045.6	4448	4198.000	0.000000	0.000
ENST00000654834.1	3790	3540.000	0.000000	0.000
ENST00000653217.1	3854	3604.000	0.000000	0.000
ENST00000669432.1	10750	10500.000	0.011647	1.311
ENST00000662802.1	1120	854.000	0.000000	0.000
ENST00000465675.6	2992	2726.000	0.000000	0.000
ENST00000371454.6	3322	3057.000	0.000000	0.000
ENST00000662604.1	2782	2522.000	0.000000	0.000
ENST00000658404.1	2670	2420.000	0.000000	0.000
ENST00000354412.7	2553	2303.000	0.000000	0.000
ENST00000668991.1	3044	2794.000	0.000000	0.000
ENST00000656486.1	2445	2195.000	0.000000	0.000
ENST00000654947.1	702	452.000	0.000000	0.000
ENST00000347547.7	2392	2142.000	0.000000	0.000
ENST00000655704.1	2819	2569.000	0.000000	0.000
ENST00000459674.5	3300	3050.000	0.058653	1.918
ENST00000659993.1	3477	3227.000	0.163418	5.654
ENST00000460214.6	847	597.000	0.000000	0.000
ENST00000481431.2	1066	816.000	0.000000	0.000
ENST00000653169.1	1263	1013.000	0.000000	0.000
ENST00000475501.2	471	221.000	0.000000	0.000
ENST00000496580.1	507	257.000	0.000000	0.000
ENST00000654634.1	899	649.000	0.000000	0.000
ENST00000450469.1	237	15.531	0.000000	0.000
ENST00000661359.1	688	438.000	0.000000	0.000
ENST00000914968.1	7347	7097.000	0.000000	0.000
ENST00000914969.1	7660	7410.000	0.000000	0.000
ENST00000914970.1	6734	6484.000	0.000000	0.000
ENST00000914971.1	7047	6797.000	0.000000	0.000
ENST00000914972.1	7216	6966.000	0.000000	0.000
ENST00000914973.1	6959	6709.000	0.000000	0.000
ENST00000914974.1	7376	7126.000	0.000000	0.000
ENST00000914975.1	7180	6930.000	0.000000	0.000
ENST00000914976.1	7051	6801.000	0.000000	0.000
ENST00000914977.1	4836	4586.000	0.465707	22.899
ENST00000914978.1	3695	3445.000	0.000000	0.000
ENST00000914979.1	3784	3534.000	0.000000	0.000
ENST00000914980.1	4283	4033.000	0.000000	0.000
ENST00000914981.1	3526	3276.000	0.000000	0.000
ENST00000914982.1	3941	3691.000	0.000000	0.000
ENST00000914983.1	4050	3800.000	0.000000	0.000
ENST00000914984.1	3850	3600.000	0.000000	0.000
ENST00000914985.1	3665	3415.000	0.000000	0.000
ENST00000914986.1	4467	4217.000	0.000000	0.000
ENST00000914987.1	3607	3357.000	0.000000	0.000
ENST00000914988.1	3580	3330.000	0.000000	0.000
ENST00000914989.1	4076	3826.000	0.000000	0.000
ENST00000914990.1	4397	4147.000	0.000000	0.000
ENST00000914991.1	3757	3507.000	0.000000	0.000
ENST00000914992.1	3576	3326.000	0.000000	0.000
ENST00000914993.1	4112	3862.000	0.000000	0.000
ENST00000914994.1	3986	3736.000	0.000000	0.000
ENST00000914995.1	3484	3234.000	0.000000	0.000
ENST00000914996.1	3685	3435.000	0.000000	0.000
ENST00000914997.1	3584	3334.000	0.000000	0.000
ENST00000914998.1	4436	4186.000	0.000000	0.000
ENST00000914999.1	3664	3414.000	0.000000	0.000
ENST00000915000.1	3435	3185.000	0.000000	0.000
ENST00000915001.1	4362	4112.000	0.000000	0.000
ENST00000915002.1	4159	3909.000	0.000000	0.000
ENST00000945255.1	4416	4166.000	0.000000	0.000
ENST00000945256.1	3999	3749.000	0.000000	0.000
ENST00000945257.1	3742	3492.000	0.000000	0.000
ENST00000945258.1	3854	3604.000	0.000000	0.000
ENST00000945259.1	4085	3835.000	0.000000	0.000
ENST00000945260.1	3371	3121.000	0.000000	0.000
ENST00000945261.1	2803	2553.000	0.000000	0.000
ENST00000883715.1	4044	3794.000	0.536028	21.805
ENST00000917808.1	4226	3976.000	1.844250	78.621
ENST00000961496.1	3293	3043.000	0.000000	0.000
ENST00000409690.5	2158	1908.000	0.000000	0.000
ENST00000399942.4	1172	922.000	0.000000	0.000
ENST00000893283.1	2208	1958.000	0.000000	0.000
ENST00000893284.1	1168	918.000	0.000000	0.000
ENST00000893285.1	1383	1133.000	0.000000	0.000
ENST00000893286.1	1124	874.000	0.000000	0.000
ENST00000933600.1	1909	1659.000	0.000000	0.000
ENST00000933601.1	1506	1236.000	0.000000	0.000
ENST00000959538.1	1935	1685.000	0.000000	0.000
ENST00000959539.1	2785	2535.000	0.000000	0.000
ENST00000959540.1	2339	2089.000	0.000000	0.000
ENST00000959541.1	1859	1609.000	0.000000	0.000
ENST00000959542.1	2392	2142.000	0.000000	0.000
ENST00000301732.10	6602	6352.000	0.000000	0.000
ENST00000382381.7	6446	6196.000	1.704556	113.239
ENST00000566200.1	1232	982.000	0.000000	0.000
ENST00000569062.1	900	650.000	0.000000	0.000
ENST00000563623.5	3649	3399.000	0.000000	0.000
ENST00000567910.1	1205	955.000	0.873141	8.941
ENST00000883065.1	6477	6227.000	0.000000	0.000
ENST00000937273.1	6539	6289.000	0.000000	0.000
ENST00000937274.1	6368	6118.000	0.000000	0.000
ENST00000967438.1	6477	6227.000	0.000000	0.000
ENST00000967439.1	6458	6208.000	0.000000	0.000
ENST00000967440.1	6591	6341.000	0.000000	0.000
ENST00000967441.1	6862	6612.000	0.000000	0.000
ENST00000967442.1	6736	6486.000	0.000000	0.000
ENST00000967443.1	6268	6018.000	1.221552	78.820
ENST00000581106.5	584	334.000	0.000000	0.000
ENST00000253247.9	2844	2594.000	0.580953	16.158
ENST00000581966.5	476	226.000	0.000000	0.000
ENST00000581375.5	2448	2198.000	3.709018	87.410
ENST00000584942.1	552	302.000	0.389734	1.262
ENST00000580833.1	815	565.000	0.000000	0.000
ENST00000580914.1	654	404.000	0.000000	0.000
ENST00000577687.1	560	310.000	0.000000	0.000
ENST00000583108.5	2071	1821.000	0.000000	0.000
ENST00000583021.1	443	193.000	0.000000	0.000
ENST00000584032.1	612	362.000	0.000000	0.000
ENST00000898239.1	2565	2315.000	0.621726	15.432
ENST00000898240.1	2490	2240.000	0.000000	0.000
ENST00000898241.1	2317	2067.000	4.753439	105.347
ENST00000898242.1	2381	2131.000	0.000000	0.000
ENST00000918418.1	2555	2305.000	0.000000	0.000
ENST00000918419.1	2425	2175.000	0.000000	0.000
ENST00000918420.1	2538	2288.000	0.000000	0.000
ENST00000918421.1	2636	2386.000	0.000000	0.000
ENST00000918422.1	2405	2155.000	0.000000	0.000
ENST00000955840.1	2408	2158.000	7.753098	179.391
ENST00000351298.9	6015	5765.000	0.000000	0.000
ENST00000463281.1	694	444.000	0.000000	0.000
ENST00000356327.9	5855	5605.000	0.000000	0.000
ENST00000446289.1	839	589.000	0.000000	0.000
ENST00000465816.6	701	451.000	0.000000	0.000
ENST00000467432.1	576	326.000	0.000000	0.000
ENST00000471075.1	1773	1523.000	0.000000	0.000
ENST00000481505.1	491	241.000	0.000000	0.000
ENST00000498278.5	996	746.000	0.000000	0.000
ENST00000475273.6	831	581.000	0.000000	0.000
ENST00000440204.5	646	396.000	0.000000	0.000
ENST00000418087.1	621	371.000	0.000000	0.000
ENST00000489995.1	558	308.000	0.000000	0.000
ENST00000460926.1	1012	762.000	0.000000	0.000
ENST00000497307.1	1506	1256.000	0.000000	0.000
ENST00000861047.1	6015	5765.000	0.000000	0.000
ENST00000861048.1	5604	5354.000	0.000000	0.000
ENST00000861049.1	5345	5095.000	0.000000	0.000
ENST00000861050.1	5287	5037.000	0.000000	0.000
ENST00000861051.1	3912	3662.000	0.000000	0.000
ENST00000861052.1	3594	3344.000	0.000000	0.000
ENST00000861053.1	3472	3222.000	0.000000	0.000
ENST00000959554.1	3269	3019.000	0.000000	0.000
ENST00000959555.1	5666	5416.000	0.000000	0.000
ENST00000959556.1	3814	3564.000	0.000000	0.000
ENST00000524763.5	580	330.000	0.000000	0.000
ENST00000527199.5	540	290.000	0.000000	0.000
ENST00000533256.5	3266	3016.000	0.000000	0.000
ENST00000614442.4	3188	2938.000	0.000000	0.000
ENST00000534755.5	474	224.000	0.000000	0.000
ENST00000529346.5	1718	1468.000	0.000000	0.000
ENST00000650127.1	2554	2304.000	0.533164	13.171
ENST00000526909.5	3844	3594.000	0.000000	0.000
ENST00000529680.5	551	301.000	0.000000	0.000
ENST00000530093.5	414	164.000	0.000000	0.000
ENST00000318562.13	3030	2780.000	0.000000	0.000
ENST00000533500.5	587	337.000	0.000000	0.000
ENST00000527807.5	814	564.000	0.000000	0.000
ENST00000531348.5	582	332.000	0.000000	0.000
ENST00000526380.1	545	295.000	0.000000	0.000
ENST00000530636.5	2469	2219.000	0.000000	0.000
ENST00000526198.5	2289	2039.000	0.000000	0.000
ENST00000530118.1	561	311.000	0.000000	0.000
ENST00000524474.5	907	657.000	0.000000	0.000
ENST00000531471.1	448	198.000	0.000000	0.000
ENST00000526651.5	572	322.000	0.000000	0.000
ENST00000532545.1	419	169.000	0.000000	0.000
ENST00000528770.5	2233	1983.000	0.000000	0.000
ENST00000530452.6	704	454.000	0.000000	0.000
ENST00000533816.1	540	290.000	1.521679	4.731
ENST00000531393.5	2304	2054.000	0.000000	0.000
ENST00000527832.5	1597	1347.000	1.121783	16.201
ENST00000534679.1	750	500.000	0.000000	0.000
ENST00000534027.1	342	92.011	3.703518	3.654
ENST00000534449.1	491	241.000	3.225075	8.334
ENST00000524973.1	403	153.000	0.000000	0.000
ENST00000856465.1	3625	3375.000	0.000000	0.000
ENST00000856466.1	3314	3064.000	0.000000	0.000
ENST00000856467.1	3305	3055.000	0.000000	0.000
ENST00000856468.1	3140	2890.000	0.000000	0.000
ENST00000856469.1	3297	3047.000	0.000000	0.000
ENST00000856470.1	3289	3039.000	0.000000	0.000
ENST00000856471.1	3271	3021.000	0.750922	24.323
ENST00000856472.1	3109	2859.000	0.000000	0.000
ENST00000856473.1	3026	2776.000	2.077412	61.832
ENST00000856474.1	3152	2902.000	0.000000	0.000
ENST00000856475.1	3165	2915.000	0.000000	0.000
ENST00000856476.1	3019	2769.000	0.000000	0.000
ENST00000856477.1	3237	2987.000	0.000000	0.000
ENST00000856478.1	3102	2852.000	0.000000	0.000
ENST00000856479.1	2657	2407.000	0.000000	0.000
ENST00000856480.1	2504	2254.000	0.000000	0.000
ENST00000856481.1	2585	2335.000	0.000000	0.000
ENST00000856482.1	2391	2141.000	0.000000	0.000
ENST00000856483.1	3444	3194.000	0.000000	0.000
ENST00000856484.1	3564	3314.000	0.000000	0.000
ENST00000912218.1	3306	3056.000	0.000000	0.000
ENST00000961515.1	3326	3076.000	0.000000	0.000
ENST00000961516.1	3170	2920.000	0.000000	0.000
ENST00000306928.6	1600	1350.000	0.000000	0.000
ENST00000950908.1	1644	1394.000	0.000000	0.000
ENST00000899099.1	2125	1875.000	0.000000	0.000
ENST00000899100.1	1893	1643.000	0.000000	0.000
ENST00000899101.1	1904	1654.000	0.000000	0.000
ENST00000899102.1	1610	1360.000	0.000000	0.000
ENST00000899103.1	1483	1233.000	0.000000	0.000
ENST00000899104.1	1580	1330.000	0.000000	0.000
ENST00000899105.1	1748	1498.000	0.000000	0.000
ENST00000899106.1	1754	1504.000	0.000000	0.000
ENST00000899107.1	1584	1334.000	0.000000	0.000
ENST00000899108.1	1713	1463.000	0.000000	0.000
ENST00000899109.1	1694	1444.000	0.000000	0.000
ENST00000899110.1	1739	1489.000	0.000000	0.000
ENST00000899111.1	1437	1187.000	0.000000	0.000
ENST00000899112.1	1704	1454.000	0.000000	0.000
ENST00000899113.1	1674	1424.000	0.000000	0.000
ENST00000899114.1	1341	1091.000	0.000000	0.000
ENST00000937906.1	1893	1643.000	0.000000	0.000
ENST00000937907.1	1894	1644.000	0.000000	0.000
ENST00000937908.1	1534	1284.000	0.000000	0.000
ENST00000937909.1	1598	1348.000	0.000000	0.000
ENST00000955900.1	2705	2455.000	0.064850	1.707
ENST00000955901.1	1618	1368.000	0.000000	0.000
ENST00000426253.5	749	499.000	0.378757	2.026
ENST00000454952.1	719	469.000	0.000000	0.000
ENST00000651500.1	1821	1571.000	0.000000	0.000
ENST00000409020.6	1689	1439.000	0.000000	0.000
ENST00000359683.8	1626	1376.000	0.000000	0.000
ENST00000409357.5	1679	1429.000	0.000000	0.000
ENST00000409129.2	813	563.000	0.000000	0.000
ENST00000409588.1	1269	1019.000	0.000000	0.000
ENST00000436412.1	479	229.000	0.000000	0.000
ENST00000900050.1	3460	3210.000	0.052765	1.816
ENST00000900051.1	3496	3246.000	0.000000	0.000
ENST00000900052.1	5203	4953.000	0.382656	20.321
ENST00000900053.1	2472	2222.000	0.000000	0.000
ENST00000900054.1	1648	1398.000	0.000000	0.000
ENST00000900055.1	1727	1477.000	0.000000	0.000
ENST00000900056.1	1837	1587.000	0.000000	0.000
ENST00000917598.1	3670	3420.000	0.000000	0.000
ENST00000917599.1	3843	3593.000	0.000000	0.000
ENST00000917600.1	1471	1221.000	0.000000	0.000
ENST00000917601.1	1488	1238.000	0.000000	0.000
ENST00000917602.1	1480	1230.000	0.000000	0.000
ENST00000917603.1	1285	1035.000	0.000000	0.000
ENST00000917604.1	1705	1455.000	0.000000	0.000
ENST00000917605.1	1457	1207.000	14.254083	184.468
ENST00000917606.1	2793	2543.000	0.000000	0.000
ENST00000917607.1	1653	1403.000	0.000000	0.000
ENST00000951015.1	3286	3036.000	0.000000	0.000
ENST00000951016.1	1888	1638.000	0.000000	0.000
ENST00000883567.1	5314	5064.000	0.000000	0.000
ENST00000883568.1	3518	3268.000	0.000000	0.000
ENST00000883569.1	3712	3462.000	0.000000	0.000
ENST00000883570.1	3601	3351.000	3.582511	128.717
ENST00000951021.1	3834	3584.000	0.000000	0.000
ENST00000266718.5	2671	2421.000	0.000000	0.000
ENST00000548071.1	992	742.000	0.000000	0.000
ENST00000546642.1	793	543.000	0.000000	0.000
ENST00000891368.1	1442	1192.000	5.158196	65.925
ENST00000891369.1	1839	1589.000	0.000000	0.000
ENST00000963638.1	1771	1521.000	21.588987	352.075
ENST00000203630.10	1555	1305.000	91.683337	1282.847
ENST00000435120.5	1379	1129.000	12.822200	155.214
ENST00000541305.1	564	314.000	0.000000	0.000
ENST00000539187.5	1110	860.000	0.000000	0.000
ENST00000537126.5	851	601.000	1.488603	9.592
ENST00000541346.1	1234	984.000	0.303829	3.206
ENST00000540710.5	458	208.000	0.000000	0.000
ENST00000564181.1	637	387.000	0.000000	0.000
ENST00000536207.1	582	332.000	0.000000	0.000
ENST00000536249.1	570	320.000	0.000000	0.000
ENST00000888475.1	2106	1856.000	2.757853	54.881
ENST00000888476.1	1047	797.000	10.566003	90.291
ENST00000888477.1	1513	1263.000	0.000000	0.000
ENST00000888478.1	1563	1313.000	0.000000	0.000
ENST00000888479.1	1594	1344.000	0.000000	0.000
ENST00000888480.1	1331	1081.000	0.000000	0.000
ENST00000888481.1	1567	1317.000	0.000000	0.000
ENST00000932584.1	1524	1274.000	0.000000	0.000
ENST00000932585.1	1528	1278.000	25.978087	355.969
ENST00000932586.1	1509	1259.000	0.000000	0.000
ENST00000963652.1	1557	1307.000	0.000000	0.000
ENST00000963653.1	1544	1294.000	0.000000	0.000
ENST00000429492.6	7723	7473.000	0.000000	0.000
ENST00000396556.7	3625	3375.000	0.000000	0.000
ENST00000438237.6	2624	2374.000	0.000000	0.000
ENST00000469557.1	584	334.000	0.000000	0.000
ENST00000673388.1	1114	864.000	0.000000	0.000
ENST00000467598.5	538	288.000	0.000000	0.000
ENST00000472175.1	481	231.000	0.000000	0.000
ENST00000479396.1	430	180.000	0.000000	0.000
ENST00000490009.1	583	333.000	0.000000	0.000
ENST00000698199.1	1368	1118.000	0.000000	0.000
ENST00000467647.1	1078	828.000	0.000000	0.000
ENST00000428241.1	519	269.000	0.000000	0.000
ENST00000480671.5	492	242.000	0.000000	0.000
ENST00000485205.5	570	320.000	0.000000	0.000
ENST00000467955.5	669	419.000	0.000000	0.000
ENST00000466604.5	758	508.000	0.000000	0.000
ENST00000463504.5	533	283.000	0.329555	1.000
ENST00000479173.1	554	304.000	0.000000	0.000
ENST00000452791.1	485	235.000	0.000000	0.000
ENST00000465626.1	473	223.000	0.418247	1.000
ENST00000911815.1	6431	6158.000	0.295852	19.534
ENST00000911816.1	3611	3361.000	0.000000	0.000
ENST00000959571.1	4136	3886.000	0.000000	0.000
ENST00000959572.1	3044	2794.000	0.000000	0.000
ENST00000393930.5	3298	3048.000	0.000000	0.000
ENST00000310706.9	3200	2950.000	19.254060	609.002
ENST00000393931.8	3505	3255.000	0.000000	0.000
ENST00000585793.1	598	348.000	0.000000	0.000
ENST00000449889.5	1069	819.000	0.000000	0.000
ENST00000437187.5	1029	779.000	0.000000	0.000
ENST00000420370.5	915	665.000	0.000000	0.000
ENST00000424457.5	949	699.000	0.000000	0.000
ENST00000591690.5	583	333.000	0.000000	0.000
ENST00000437369.5	586	336.000	0.000000	0.000
ENST00000589036.1	566	316.000	0.000000	0.000
ENST00000465293.1	432	182.000	0.000000	0.000
ENST00000885261.1	4170	3920.000	1.096959	46.105
ENST00000885262.1	3602	3352.000	0.000000	0.000
ENST00000885263.1	3586	3336.000	0.733033	26.219
ENST00000885264.1	3535	3285.000	0.000000	0.000
ENST00000885265.1	3757	3507.000	0.000000	0.000
ENST00000885266.1	3601	3351.000	0.000000	0.000
ENST00000885267.1	3166	2916.000	0.000000	0.000
ENST00000885268.1	3610	3360.000	0.000000	0.000
ENST00000885269.1	3739	3489.000	0.000000	0.000
ENST00000885270.1	3643	3393.000	0.000000	0.000
ENST00000885271.1	3616	3366.000	1.587801	57.304
ENST00000885272.1	3513	3263.000	0.000000	0.000
ENST00000885273.1	3561	3311.000	0.000000	0.000
ENST00000885274.1	3783	3533.000	0.451538	17.105
ENST00000885275.1	3656	3406.000	0.000000	0.000
ENST00000885276.1	5248	4998.000	0.000000	0.000
ENST00000885277.1	3508	3258.000	0.000000	0.000
ENST00000885278.1	3623	3373.000	0.000000	0.000
ENST00000918659.1	3489	3239.000	0.000000	0.000
ENST00000918660.1	1746	1496.000	0.000000	0.000
ENST00000918661.1	4029	3779.000	0.000000	0.000
ENST00000918662.1	3478	3228.000	0.000000	0.000
ENST00000918663.1	3577	3327.000	0.000000	0.000
ENST00000918664.1	3901	3651.000	0.000000	0.000
ENST00000918665.1	3741	3491.000	0.000000	0.000
ENST00000918666.1	3481	3231.000	0.000000	0.000
ENST00000918667.1	3704	3454.000	0.000000	0.000
ENST00000918668.1	3466	3216.000	0.000000	0.000
ENST00000955949.1	2635	2385.000	6.110886	156.267
ENST00000955950.1	3459	3209.000	0.000000	0.000
ENST00000955951.1	3521	3271.000	0.000000	0.000
ENST00000955952.1	3462	3212.000	0.000000	0.000
ENST00000546910.6	3502	3252.000	0.000000	0.000
ENST00000418498.5	1555	1305.000	0.000000	0.000
ENST00000551012.6	1420	1170.000	0.000000	0.000
ENST00000439991.1	501	251.000	0.000000	0.000
ENST00000438351.1	743	493.000	0.000000	0.000
ENST00000470595.1	400	150.000	0.000000	0.000
ENST00000481301.1	578	328.000	0.000000	0.000
ENST00000904721.1	3388	3138.000	0.000000	0.000
ENST00000904722.1	3264	3014.000	0.000000	0.000
ENST00000904723.1	2105	1855.000	0.000000	0.000
ENST00000960422.1	2679	2429.000	0.000000	0.000
ENST00000960423.1	2070	1820.000	0.000000	0.000
ENST00000496754.1	1845	1595.000	0.000000	0.000
ENST00000890166.1	3707	3447.000	0.000000	0.000
ENST00000960458.1	3488	3238.000	0.000000	0.000
ENST00000960459.1	3035	2785.000	0.000000	0.000
ENST00000262942.10	1582	1332.000	131.129024	1872.738
ENST00000432786.5	1516	1266.000	0.000000	0.000
ENST00000471960.5	741	491.000	1.211044	6.376
ENST00000463009.1	719	469.000	0.000000	0.000
ENST00000477240.1	541	291.000	40.782112	127.244
ENST00000899458.1	1497	1247.000	6.574723	87.906
ENST00000899459.1	1258	1008.000	0.000000	0.000
ENST00000899460.1	1366	1116.000	0.000000	0.000
ENST00000899461.1	1558	1308.000	0.000000	0.000
ENST00000899462.1	1636	1386.000	0.000000	0.000
ENST00000899463.1	1640	1390.000	0.000000	0.000
ENST00000937327.1	1314	1064.000	0.000000	0.000
ENST00000937328.1	1342	1092.000	0.000000	0.000
ENST00000960463.1	1627	1377.000	0.000000	0.000
ENST00000960464.1	1626	1376.000	0.000000	0.000
ENST00000960465.1	1307	1057.000	0.000000	0.000
ENST00000960466.1	1549	1299.000	17.341107	241.524
ENST00000315251.11	7694	7444.000	1.998836	159.536
ENST00000481668.5	631	381.000	0.000000	0.000
ENST00000467802.1	565	315.000	0.000000	0.000
ENST00000875878.1	3967	3717.000	0.000000	0.000
ENST00000875879.1	3708	3458.000	0.000000	0.000
ENST00000875880.1	3638	3388.000	0.000000	0.000
ENST00000875881.1	3732	3482.000	0.000000	0.000
ENST00000875882.1	4004	3754.000	0.000000	0.000
ENST00000875883.1	4019	3769.000	0.000000	0.000
ENST00000875884.1	3509	3259.000	0.000000	0.000
ENST00000875885.1	3334	3061.000	0.000000	0.000
ENST00000875886.1	3470	3197.000	0.000000	0.000
ENST00000875887.1	3301	3028.000	0.000000	0.000
ENST00000875888.1	3437	3164.000	0.000000	0.000
ENST00000875889.1	3183	2933.000	0.000000	0.000
ENST00000875890.1	2951	2678.000	0.000000	0.000
ENST00000875891.1	3495	3245.000	0.000000	0.000
ENST00000875892.1	3488	3238.000	0.000000	0.000
ENST00000875893.1	3261	2988.000	0.356414	11.419
ENST00000875894.1	2875	2625.000	0.000000	0.000
ENST00000875895.1	3076	2826.000	0.000000	0.000
ENST00000911850.1	3588	3338.000	0.000000	0.000
ENST00000911851.1	3396	3123.000	0.000000	0.000
ENST00000959581.1	3792	3542.000	0.000000	0.000
ENST00000959582.1	3877	3627.000	0.000000	0.000
ENST00000959583.1	3723	3473.000	0.000000	0.000
ENST00000959584.1	3120	2847.000	0.000000	0.000
ENST00000959585.1	3593	3343.000	0.000000	0.000
ENST00000959586.1	3273	3000.000	0.000000	0.000
ENST00000959587.1	3345	3072.000	0.000000	0.000
ENST00000959588.1	3391	3141.000	0.000000	0.000
ENST00000959589.1	3382	3132.000	0.000000	0.000
ENST00000959590.1	3197	2947.000	0.000000	0.000
ENST00000959591.1	3042	2792.000	0.000000	0.000
ENST00000959592.1	3526	3276.000	0.000000	0.000
ENST00000959593.1	4317	4067.000	0.000000	0.000
ENST00000572111.1	5587	5337.000	0.000000	0.000
ENST00000399609.7	4214	3964.000	0.000000	0.000
ENST00000537996.1	1814	1564.000	0.000000	0.000
ENST00000855673.1	4092	3842.000	0.000000	0.000
ENST00000967596.1	4254	4004.000	0.000000	0.000
ENST00000967597.1	4118	3868.000	0.000000	0.000
ENST00000967598.1	4316	4066.000	0.000000	0.000
ENST00000967599.1	3858	3608.000	0.025858	1.000
ENST00000967600.1	5244	4994.000	0.000000	0.000
ENST00000967601.1	4011	3761.000	0.000000	0.000
ENST00000967602.1	4107	3857.000	0.000000	0.000
ENST00000967603.1	3973	3723.000	0.000000	0.000
ENST00000863435.1	1814	1564.000	4.802090	80.527
ENST00000863436.1	1025	775.000	9.656638	80.242
ENST00000863437.1	1386	1136.000	0.000000	0.000
ENST00000961564.1	3698	3448.000	0.000000	0.000
ENST00000961565.1	1288	1038.000	0.000000	0.000
ENST00000696156.1	650	400.000	8.828594	37.864
ENST00000261623.8	692	442.000	16.074393	76.178
ENST00000696157.1	1320	1070.000	0.000000	0.000
ENST00000696158.1	1429	1179.000	0.000000	0.000
ENST00000696159.1	1171	921.000	0.000000	0.000
ENST00000696160.1	747	497.000	0.000000	0.000
ENST00000696161.1	846	596.000	0.000000	0.000
ENST00000696162.1	1969	1719.000	0.000000	0.000
ENST00000696163.1	670	420.000	0.000000	0.000
ENST00000566534.5	1006	756.000	0.000000	0.000
ENST00000565588.6	502	252.000	0.000000	0.000
ENST00000566229.1	405	155.000	0.000000	0.000
ENST00000567174.5	1085	835.000	0.000000	0.000
ENST00000569359.5	1415	1165.000	0.396910	4.958
ENST00000563526.5	1052	802.000	0.000000	0.000
ENST00000568278.1	439	189.000	0.000000	0.000
ENST00000562209.1	624	374.000	0.000000	0.000
ENST00000967612.1	543	293.000	0.000000	0.000
ENST00000967613.1	736	486.000	0.000000	0.000
ENST00000706789.1	3646	3396.000	0.000000	0.000
ENST00000395963.2	2512	2262.000	0.000000	0.000
ENST00000463197.1	349	99.004	0.000000	0.000
ENST00000357632.7	2527	2277.000	0.000000	0.000
ENST00000422395.1	1331	1081.000	0.000000	0.000
ENST00000902118.1	3636	3386.000	0.000000	0.000
ENST00000959606.1	2490	2240.000	0.000000	0.000
ENST00000379554.7	2954	2704.000	0.000000	0.000
ENST00000379556.8	2893	2643.000	0.000000	0.000
ENST00000528567.5	2237	1987.000	0.751014	16.000
ENST00000530161.5	1702	1452.000	0.000000	0.000
ENST00000525218.1	1576	1326.000	0.000000	0.000
ENST00000447214.6	1077	827.000	0.000000	0.000
ENST00000526102.1	763	513.000	0.000000	0.000
ENST00000424273.5	2943	2693.000	0.000000	0.000
ENST00000876188.1	2034	1784.000	0.000000	0.000
ENST00000876189.1	2307	2057.000	0.000000	0.000
ENST00000876190.1	2240	1990.000	0.000000	0.000
ENST00000876191.1	1839	1589.000	0.000000	0.000
ENST00000961585.1	1964	1714.000	0.000000	0.000
ENST00000961586.1	2277	2027.000	0.000000	0.000
ENST00000505602.1	553	303.000	0.569057	1.849
ENST00000679613.1	2719	2469.000	0.000000	0.000
ENST00000681367.1	2596	2346.000	0.000000	0.000
ENST00000681583.1	3140	2890.000	0.180886	5.605
ENST00000514643.5	831	581.000	0.000000	0.000
ENST00000681784.1	3541	3291.000	0.000000	0.000
ENST00000681319.1	3144	2894.000	0.318936	9.896
ENST00000681585.1	2486	2236.000	0.000000	0.000
ENST00000511325.2	3036	2786.000	0.000000	0.000
ENST00000680636.1	2538	2288.000	0.000000	0.000
ENST00000512801.5	736	486.000	0.000000	0.000
ENST00000308982.12	2445	2195.000	3.832627	90.200
ENST00000505192.5	1693	1443.000	0.000000	0.000
ENST00000511227.5	2431	2181.000	0.939422	21.968
ENST00000681552.1	1703	1453.000	0.000000	0.000
ENST00000679399.1	2880	2630.000	0.000000	0.000
ENST00000515429.1	546	296.000	0.000000	0.000
ENST00000514336.1	583	333.000	0.000000	0.000
ENST00000679990.1	3176	2926.000	0.000000	0.000
ENST00000681886.1	2897	2647.000	0.183281	5.202
ENST00000679431.1	2568	2318.000	1.912936	47.543
ENST00000680764.1	4096	3846.000	0.049839	2.055
ENST00000505867.5	2401	2151.000	0.000000	0.000
ENST00000681589.1	2058	1808.000	0.000000	0.000
ENST00000680744.1	2475	2225.000	0.000000	0.000
ENST00000679824.1	3987	3737.000	0.000000	0.000
ENST00000679715.1	3748	3498.000	1.216541	45.627
ENST00000511526.5	1896	1646.000	0.000000	0.000
ENST00000508971.1	1872	1622.000	0.298920	5.199
ENST00000680638.1	4388	4138.000	0.000000	0.000
ENST00000897729.1	2464	2214.000	0.000000	0.000
ENST00000897730.1	2440	2190.000	0.000000	0.000
ENST00000897731.1	2371	2121.000	0.000000	0.000
ENST00000897732.1	2327	2077.000	0.000000	0.000
ENST00000897733.1	2162	1912.000	0.000000	0.000
ENST00000897734.1	2160	1910.000	0.000000	0.000
ENST00000926996.1	2299	2049.000	0.000000	0.000
ENST00000926997.1	2282	2032.000	0.000000	0.000
ENST00000959715.1	2430	2180.000	0.000000	0.000
ENST00000959716.1	2306	2056.000	0.000000	0.000
ENST00000394636.9	2398	2148.000	0.000000	0.000
ENST00000560154.5	879	629.000	0.000000	0.000
ENST00000320990.9	2061	1811.000	0.103000	2.000
ENST00000558597.1	1825	1575.000	0.000000	0.000
ENST00000967637.1	1977	1727.000	0.000000	0.000
ENST00000242108.9	4655	4405.000	2.806141	132.535
ENST00000487069.5	612	362.000	0.000000	0.000
ENST00000468591.1	570	320.000	6.541711	22.445
ENST00000444777.1	622	372.000	8.529521	34.021
ENST00000874230.1	4478	4228.000	0.000000	0.000
ENST00000874231.1	2733	2483.000	0.000000	0.000
ENST00000874232.1	2545	2295.000	0.000000	0.000
ENST00000936250.1	4685	4435.000	0.000000	0.000
ENST00000960495.1	4835	4585.000	0.000000	0.000
ENST00000960496.1	2648	2398.000	0.000000	0.000
ENST00000569418.5	3513	3263.000	0.000000	0.000
ENST00000569891.5	4665	4415.000	0.000000	0.000
ENST00000311559.13	5371	5121.000	0.000000	0.000
ENST00000564326.5	3259	3009.000	0.000000	0.000
ENST00000566206.5	3104	2854.000	0.000000	0.000
ENST00000427738.8	8540	8290.000	0.000000	0.000
ENST00000566679.6	1158	908.000	0.000000	0.000
ENST00000564634.5	539	289.000	0.000000	0.000
ENST00000398568.6	3536	3286.000	0.000000	0.000
ENST00000568704.2	3292	3042.000	1.868756	60.952
ENST00000563629.1	2568	2318.000	0.000000	0.000
ENST00000563976.1	547	297.000	1.496936	4.767
ENST00000562884.1	725	475.000	0.000000	0.000
ENST00000566024.1	409	159.000	0.000000	0.000
ENST00000568744.1	370	120.000	2.095183	2.696
ENST00000872834.1	7185	6935.000	0.916718	68.164
ENST00000872835.1	5250	4984.000	0.000000	0.000
ENST00000872836.1	5395	5129.000	0.000000	0.000
ENST00000872837.1	5173	4907.000	0.000000	0.000
ENST00000872838.1	5253	4987.000	0.000000	0.000
ENST00000872839.1	7251	6985.000	0.000000	0.000
ENST00000872840.1	5191	4941.000	0.000000	0.000
ENST00000872841.1	5218	4952.000	0.000000	0.000
ENST00000872842.1	5113	4847.000	0.000000	0.000
ENST00000872843.1	7414	7164.000	0.000000	0.000
ENST00000872844.1	4641	4375.000	0.000000	0.000
ENST00000872845.1	4472	4222.000	0.000000	0.000
ENST00000872846.1	3832	3582.000	0.000000	0.000
ENST00000872847.1	3515	3265.000	0.000000	0.000
ENST00000872848.1	3354	3104.000	0.000000	0.000
ENST00000872849.1	3695	3445.000	0.000000	0.000
ENST00000872850.1	3646	3396.000	0.000000	0.000
ENST00000872851.1	3881	3631.000	0.000000	0.000
ENST00000872852.1	3982	3732.000	0.000000	0.000
ENST00000872853.1	3858	3608.000	0.000000	0.000
ENST00000872854.1	3280	3030.000	0.000000	0.000
ENST00000872855.1	3698	3448.000	0.000000	0.000
ENST00000920611.1	8577	8327.000	0.314124	28.046
ENST00000920612.1	5424	5158.000	0.000000	0.000
ENST00000920613.1	4273	4023.000	0.000000	0.000
ENST00000920614.1	3575	3325.000	0.000000	0.000
ENST00000967675.1	5740	5490.000	0.000000	0.000
ENST00000967676.1	5198	4932.000	1.690143	89.376
ENST00000967677.1	5192	4942.000	0.000000	0.000
ENST00000967678.1	5951	5701.000	0.000000	0.000
ENST00000967679.1	5222	4972.000	0.000000	0.000
ENST00000967680.1	5291	5041.000	0.000000	0.000
ENST00000967681.1	4350	4100.000	0.000000	0.000
ENST00000967682.1	4811	4561.000	0.000000	0.000
ENST00000967683.1	3591	3341.000	0.000000	0.000
ENST00000967684.1	3389	3139.000	0.000000	0.000
ENST00000967685.1	3400	3150.000	0.000000	0.000
ENST00000967686.1	3405	3155.000	0.000000	0.000
ENST00000967687.1	3418	3168.000	0.000000	0.000
ENST00000967688.1	3636	3386.000	0.000000	0.000
ENST00000546815.6	4154	3904.000	3.455978	144.662
ENST00000651280.1	3726	3476.000	0.000000	0.000
ENST00000228284.8	3704	3454.000	1.731157	64.111
ENST00000546728.5	3637	3387.000	0.000000	0.000
ENST00000431469.6	2834	2584.000	0.000000	0.000
ENST00000547397.1	878	628.000	0.647041	4.357
ENST00000548582.5	574	324.000	0.000000	0.000
ENST00000547528.5	1935	1685.000	0.000000	0.000
ENST00000619503.4	770	520.000	0.000000	0.000
ENST00000546808.5	405	155.000	0.000000	0.000
ENST00000548077.1	625	375.000	0.000000	0.000
ENST00000548119.1	558	308.000	0.000000	0.000
ENST00000550322.5	582	332.000	0.000000	0.000
ENST00000551416.1	559	309.000	0.000000	0.000
ENST00000550619.1	548	298.000	0.000000	0.000
ENST00000552221.1	544	294.000	0.000000	0.000
ENST00000546611.1	1184	934.000	0.418279	4.189
ENST00000901888.1	3999	3749.000	0.000000	0.000
ENST00000901889.1	4167	3917.000	0.000000	0.000
ENST00000901890.1	3809	3559.000	0.730571	27.878
ENST00000901891.1	3676	3426.000	0.000000	0.000
ENST00000901892.1	2661	2411.000	0.000000	0.000
ENST00000901893.1	3636	3386.000	0.000000	0.000
ENST00000929722.1	3816	3566.000	7.030380	268.803
ENST00000929723.1	3425	3175.000	0.000000	0.000
ENST00000929724.1	3418	3168.000	0.000000	0.000
ENST00000929725.1	3152	2902.000	0.000000	0.000
ENST00000929726.1	3253	3003.000	0.000000	0.000
ENST00000963654.1	3500	3250.000	0.000000	0.000
ENST00000608621.5	544	294.000	0.000000	0.000
ENST00000511313.5	4630	4380.000	0.145407	6.829
ENST00000504157.5	2211	1961.000	0.704426	14.811
ENST00000508910.5	575	325.000	5.693161	19.839
ENST00000621093.5	495	245.000	78.110328	205.186
ENST00000443430.2	932	682.000	0.000000	0.000
ENST00000513438.1	546	296.000	7.985071	25.342
ENST00000504101.1	729	479.000	1.451334	7.454
ENST00000939990.1	2839	2589.000	3.337983	92.660
ENST00000960658.1	1212	962.000	0.000000	0.000
ENST00000436072.7	2868	2618.000	0.075347	2.115
ENST00000478975.1	626	376.000	0.000000	0.000
ENST00000447200.2	849	599.000	0.177781	1.142
ENST00000881887.1	1988	1738.000	0.630178	11.743
ENST00000960683.1	3008	2758.000	0.000000	0.000
ENST00000960684.1	2022	1772.000	0.000000	0.000
ENST00000275603.9	2584	2334.000	80.179047	2006.485
ENST00000335503.3	2529	2279.000	20.870439	509.976
ENST00000493855.1	261	24.250	0.000000	0.000
ENST00000482776.1	765	515.000	3.721842	20.551
ENST00000492618.5	692	442.000	3.231258	15.313
ENST00000466572.5	686	436.000	0.523677	2.448
ENST00000462133.5	665	415.000	0.000000	0.000
ENST00000494736.1	411	161.000	0.000000	0.000
ENST00000466479.1	745	495.000	44.204004	234.607
ENST00000905208.1	2570	2320.000	0.000000	0.000
ENST00000905209.1	2341	2091.000	0.000000	0.000
ENST00000905210.1	2528	2278.000	0.000000	0.000
ENST00000905211.1	1830	1580.000	0.000000	0.000
ENST00000905212.1	2114	1864.000	53.929195	1077.814
ENST00000905213.1	1916	1666.000	28.118637	502.277
ENST00000923889.1	2554	2304.000	0.000000	0.000
ENST00000923890.1	1892	1642.000	0.000000	0.000
ENST00000923891.1	1693	1443.000	0.000000	0.000
ENST00000923892.1	1954	1704.000	113.854724	2080.150
ENST00000923893.1	1644	1394.000	0.000000	0.000
ENST00000923894.1	1925	1675.000	0.000000	0.000
ENST00000923895.1	1811	1561.000	0.000000	0.000
ENST00000960811.1	2580	2330.000	0.000000	0.000
ENST00000960812.1	2531	2281.000	0.000000	0.000
ENST00000422695.5	744	494.000	0.000000	0.000
ENST00000429898.5	565	315.000	0.000000	0.000
ENST00000410032.5	2171	1921.000	0.000000	0.000
ENST00000477222.5	596	346.000	0.000000	0.000
ENST00000468178.5	1979	1729.000	0.000000	0.000
ENST00000338530.8	2332	2082.000	0.000000	0.000
ENST00000264605.8	3744	3494.000	0.000000	0.000
ENST00000469619.5	1153	903.000	0.000000	0.000
ENST00000409373.5	2031	1781.000	0.000000	0.000
ENST00000477501.5	581	331.000	0.000000	0.000
ENST00000495439.5	2341	2091.000	0.000000	0.000
ENST00000464123.5	2183	1933.000	0.000000	0.000
ENST00000478712.5	1371	1121.000	0.000000	0.000
ENST00000494110.5	883	633.000	0.000000	0.000
ENST00000437893.5	1447	1197.000	0.000000	0.000
ENST00000485956.1	707	457.000	0.000000	0.000
ENST00000482528.1	439	189.000	0.000000	0.000
ENST00000436965.5	610	360.000	0.000000	0.000
ENST00000415753.5	841	591.000	0.000000	0.000
ENST00000432475.5	863	613.000	0.000000	0.000
ENST00000434770.1	726	476.000	0.000000	0.000
ENST00000477457.1	716	466.000	0.000000	0.000
ENST00000489967.1	657	407.000	0.000000	0.000
ENST00000872925.1	3727	3477.000	0.000000	0.000
ENST00000872926.1	3396	3146.000	0.000000	0.000
ENST00000872927.1	3335	3085.000	0.000000	0.000
ENST00000872928.1	2523	2273.000	0.000000	0.000
ENST00000872929.1	2372	2122.000	0.000000	0.000
ENST00000872930.1	2299	2049.000	0.000000	0.000
ENST00000872931.1	2319	2069.000	0.000000	0.000
ENST00000872932.1	2474	2224.000	0.000000	0.000
ENST00000872933.1	2308	2058.000	0.000000	0.000
ENST00000872934.1	2380	2130.000	0.000000	0.000
ENST00000872935.1	2359	2109.000	0.000000	0.000
ENST00000872936.1	1717	1467.000	0.000000	0.000
ENST00000872937.1	1902	1652.000	0.000000	0.000
ENST00000917527.1	1875	1625.000	0.000000	0.000
ENST00000917528.1	1698	1448.000	0.000000	0.000
ENST00000917529.1	1972	1722.000	0.000000	0.000
ENST00000951127.1	3710	3460.000	0.000000	0.000
ENST00000951128.1	2362	2112.000	0.000000	0.000
ENST00000951129.1	2944	2694.000	0.000000	0.000
ENST00000951130.1	2408	2158.000	0.000000	0.000
ENST00000951131.1	2251	2001.000	0.000000	0.000
ENST00000951132.1	2570	2320.000	0.000000	0.000
ENST00000951133.1	2604	2354.000	0.000000	0.000
ENST00000951134.1	2399	2149.000	0.000000	0.000
ENST00000951135.1	2435	2185.000	0.000000	0.000
ENST00000951136.1	2463	2213.000	0.000000	0.000
ENST00000951137.1	2222	1972.000	0.000000	0.000
ENST00000951138.1	2295	2045.000	0.000000	0.000
ENST00000951139.1	2256	2006.000	0.000000	0.000
ENST00000951140.1	2338	2088.000	0.000000	0.000
ENST00000951141.1	2315	2065.000	0.000000	0.000
ENST00000951142.1	2207	1957.000	0.000000	0.000
ENST00000951143.1	2445	2195.000	0.000000	0.000
ENST00000951144.1	2096	1846.000	0.000000	0.000
ENST00000951145.1	2238	1988.000	0.000000	0.000
ENST00000951146.1	2342	2092.000	0.000000	0.000
ENST00000951147.1	2154	1904.000	0.000000	0.000
ENST00000951148.1	2293	2043.000	0.000000	0.000
ENST00000951149.1	2295	2045.000	0.000000	0.000
ENST00000951150.1	2460	2210.000	0.000000	0.000
ENST00000951151.1	2196	1946.000	0.000000	0.000
ENST00000317449.5	2212	1962.000	0.414815	8.726
ENST00000961805.1	1365	1115.000	0.000000	0.000
ENST00000458714.2	2285	2035.000	0.000000	0.000
ENST00000598080.6	1371	1121.000	0.000000	0.000
ENST00000314228.10	1666	1416.000	0.000000	0.000
ENST00000601282.1	1086	836.000	0.000000	0.000
ENST00000600154.1	558	308.000	0.000000	0.000
ENST00000880316.1	2546	2296.000	0.000000	0.000
ENST00000880317.1	2267	2002.000	0.000000	0.000
ENST00000880318.1	2378	2113.000	0.000000	0.000
ENST00000880319.1	2511	2261.000	0.000000	0.000
ENST00000880320.1	1986	1721.000	0.000000	0.000
ENST00000880321.1	1873	1623.000	0.000000	0.000
ENST00000880322.1	1744	1494.000	0.000000	0.000
ENST00000880323.1	1629	1379.000	0.000000	0.000
ENST00000880324.1	1585	1335.000	0.000000	0.000
ENST00000880325.1	1863	1613.000	0.000000	0.000
ENST00000880326.1	1571	1321.000	0.000000	0.000
ENST00000880327.1	1449	1199.000	0.000000	0.000
ENST00000880328.1	1628	1378.000	0.000000	0.000
ENST00000880329.1	1632	1382.000	0.000000	0.000
ENST00000880330.1	1769	1519.000	0.000000	0.000
ENST00000880331.1	3706	3441.000	0.000000	0.000
ENST00000880332.1	1721	1471.000	0.000000	0.000
ENST00000880333.1	1536	1286.000	0.000000	0.000
ENST00000880334.1	1599	1349.000	0.000000	0.000
ENST00000970960.1	3182	2932.000	0.161613	5.081
ENST00000970961.1	1338	1088.000	0.000000	0.000
ENST00000326402.9	6037	5787.000	1.412373	87.635
ENST00000527503.1	2078	1828.000	0.000000	0.000
ENST00000529184.5	1917	1667.000	0.327491	5.853
ENST00000526735.1	2097	1847.000	0.000000	0.000
ENST00000534116.1	888	638.000	0.000000	0.000
ENST00000524875.1	711	461.000	0.000000	0.000
ENST00000527743.1	747	497.000	0.000000	0.000
ENST00000918109.1	1296	1046.000	1.530500	17.165
ENST00000962040.1	1957	1707.000	2.805476	51.347
ENST00000962041.1	1801	1551.000	0.000000	0.000
ENST00000594800.5	1173	923.000	0.192103	1.901
ENST00000602069.5	587	337.000	0.000000	0.000
ENST00000357052.8	1159	909.000	5.895266	57.457
ENST00000600078.5	715	465.000	0.000000	0.000
ENST00000378307.9	890	640.000	0.000000	0.000
ENST00000602173.5	592	342.000	0.805994	2.956
ENST00000597476.5	1982	1732.000	1.728409	32.097
ENST00000598430.1	1728	1478.000	0.000000	0.000
ENST00000858145.1	1216	966.000	0.000000	0.000
ENST00000858146.1	1330	1080.000	0.000000	0.000
ENST00000858147.1	765	515.000	0.000000	0.000
ENST00000858148.1	1031	781.000	0.000000	0.000
ENST00000858149.1	1051	801.000	0.000000	0.000
ENST00000939022.1	1134	884.000	0.000000	0.000
ENST00000939023.1	1133	883.000	0.000000	0.000
ENST00000971035.1	1167	917.000	0.000000	0.000
ENST00000484995.5	575	325.000	0.000000	0.000
ENST00000468642.5	486	236.000	0.000000	0.000
ENST00000492406.6	4366	4116.000	0.315129	13.907
ENST00000261034.6	2444	2194.000	0.000000	0.000
ENST00000460713.5	1503	1253.000	0.000000	0.000
ENST00000494706.2	840	590.000	0.000000	0.000
ENST00000460615.1	511	261.000	0.000000	0.000
ENST00000890627.1	3285	3035.000	0.000000	0.000
ENST00000890628.1	4071	3821.000	0.345601	14.159
ENST00000890629.1	2131	1881.000	0.000000	0.000
ENST00000890630.1	2307	2057.000	2.880725	63.535
ENST00000890631.1	2956	2706.000	0.000000	0.000
ENST00000890632.1	2761	2511.000	7.750036	208.653
ENST00000890633.1	3340	3090.000	0.900288	29.827
ENST00000931385.1	2919	2669.000	0.000000	0.000
ENST00000931386.1	3009	2759.000	0.000000	0.000
ENST00000931387.1	2135	1885.000	0.000000	0.000
ENST00000931388.1	2814	2564.000	0.000000	0.000
ENST00000931389.1	2784	2534.000	0.000000	0.000
ENST00000959802.1	2986	2736.000	0.000000	0.000
ENST00000959803.1	2774	2524.000	0.000000	0.000
ENST00000528896.7	7428	7178.000	0.000000	0.000
ENST00000389003.7	6852	6602.000	0.000000	0.000
ENST00000583860.1	432	182.000	0.000000	0.000
ENST00000579924.6	477	227.000	0.000000	0.000
ENST00000580395.1	577	327.000	0.000000	0.000
ENST00000577261.1	862	612.000	0.260082	1.707
ENST00000582417.1	574	324.000	0.000000	0.000
ENST00000581064.1	555	305.000	0.000000	0.000
ENST00000580882.5	1582	1332.000	0.000000	0.000
ENST00000581267.1	449	199.000	4.769446	10.176
ENST00000577417.5	1839	1589.000	0.000000	0.000
ENST00000583403.5	1271	1021.000	1.222452	13.382
ENST00000577580.1	581	331.000	0.000000	0.000
ENST00000579253.1	446	196.000	0.000000	0.000
ENST00000582901.1	509	259.000	0.000000	0.000
ENST00000902448.1	7329	7079.000	0.000000	0.000
ENST00000939120.1	7449	7199.000	2.963282	228.728
ENST00000939121.1	7255	7005.000	0.000000	0.000
ENST00000939122.1	7423	7173.000	0.000000	0.000
ENST00000939123.1	7231	6981.000	1.496415	112.007
ENST00000939124.1	7106	6856.000	0.000000	0.000
ENST00000955982.1	6959	6709.000	0.000000	0.000
ENST00000530839.6	1791	1541.000	0.151075	2.496
ENST00000420732.6	863	613.000	0.000000	0.000
ENST00000533989.5	586	336.000	0.000000	0.000
ENST00000531914.5	640	390.000	1.203973	5.034
ENST00000529054.5	1160	910.000	0.000000	0.000
ENST00000528851.6	1302	1052.000	0.000000	0.000
ENST00000412309.6	1284	1034.000	0.000000	0.000
ENST00000426738.6	1736	1486.000	0.000000	0.000
ENST00000533023.5	780	530.000	0.000000	0.000
ENST00000527254.5	790	540.000	0.000000	0.000
ENST00000529906.5	589	339.000	0.000000	0.000
ENST00000525549.5	552	302.000	0.000000	0.000
ENST00000530179.1	548	298.000	0.000000	0.000
ENST00000526677.1	2416	2154.000	0.101469	2.343
ENST00000532169.5	1136	874.000	0.000000	0.000
ENST00000534596.5	577	327.000	0.000000	0.000
ENST00000533660.1	571	321.000	0.000000	0.000
ENST00000531531.1	567	317.000	0.000000	0.000
ENST00000533409.1	682	432.000	0.000000	0.000
ENST00000526697.1	549	299.000	0.000000	0.000
ENST00000528925.1	509	259.000	0.000000	0.000
ENST00000874249.1	2471	2221.000	0.000000	0.000
ENST00000874250.1	3861	3593.000	0.090057	3.469
ENST00000874251.1	2170	1920.000	0.000000	0.000
ENST00000874252.1	1228	978.000	0.000000	0.000
ENST00000962193.1	2596	2346.000	0.000000	0.000
ENST00000545387.6	1272	1022.000	7.793677	85.402
ENST00000316273.11	1563	1313.000	12.660077	178.228
ENST00000402551.5	2041	1791.000	1.851298	35.551
ENST00000593515.5	1664	1414.000	0.000000	0.000
ENST00000597011.5	1579	1329.000	3.673220	52.341
ENST00000599246.5	1449	1199.000	0.000000	0.000
ENST00000599510.1	836	586.000	0.000000	0.000
ENST00000598162.5	1329	1079.000	0.000000	0.000
ENST00000595376.1	2254	2004.000	0.347257	7.461
ENST00000601681.5	1016	766.000	0.000000	0.000
ENST00000601496.5	589	339.000	0.000000	0.000
ENST00000596981.1	569	319.000	0.000000	0.000
ENST00000869275.1	1530	1280.000	4.129070	56.668
ENST00000869276.1	1544	1294.000	0.000000	0.000
ENST00000869277.1	1581	1331.000	0.000000	0.000
ENST00000869278.1	1368	1118.000	2.198124	26.349
ENST00000869279.1	1649	1399.000	0.000000	0.000
ENST00000869280.1	1534	1284.000	0.000000	0.000
ENST00000869281.1	1468	1218.000	0.000000	0.000
ENST00000869282.1	1247	997.000	0.000000	0.000
ENST00000917096.1	1243	993.000	0.000000	0.000
ENST00000917097.1	1420	1170.000	0.000000	0.000
ENST00000917098.1	1311	1061.000	0.000000	0.000
ENST00000917099.1	1196	946.000	0.000000	0.000
ENST00000917100.1	1492	1242.000	0.000000	0.000
ENST00000917101.1	1339	1089.000	0.000000	0.000
ENST00000917102.1	829	579.000	0.000000	0.000
ENST00000917103.1	1140	890.000	0.000000	0.000
ENST00000971045.1	1660	1410.000	0.000000	0.000
ENST00000971046.1	1507	1257.000	0.000000	0.000
ENST00000262940.12	5604	5354.000	0.344895	19.799
ENST00000461209.5	3244	2994.000	0.000000	0.000
ENST00000449970.6	2787	2537.000	0.000000	0.000
ENST00000522223.5	1538	1288.000	0.761686	10.519
ENST00000462172.5	2634	2384.000	0.000000	0.000
ENST00000523568.5	2199	1949.000	0.000000	0.000
ENST00000521822.1	713	463.000	0.000000	0.000
ENST00000521397.1	817	567.000	0.000000	0.000
ENST00000520577.1	542	292.000	0.638812	2.000
ENST00000519539.5	615	365.000	0.000000	0.000
ENST00000522801.5	967	717.000	0.000000	0.000
ENST00000519878.1	629	379.000	0.000000	0.000
ENST00000520042.5	516	266.000	0.000000	0.000
ENST00000521076.5	485	235.000	0.000000	0.000
ENST00000522443.5	558	308.000	0.000000	0.000
ENST00000521892.1	569	319.000	0.000000	0.000
ENST00000903861.1	2843	2593.000	0.000000	0.000
ENST00000903862.1	2996	2746.000	0.000000	0.000
ENST00000903864.1	2732	2482.000	0.000000	0.000
ENST00000903865.1	2869	2619.000	0.000000	0.000
ENST00000916277.1	5597	5347.000	0.000000	0.000
ENST00000960941.1	2918	2668.000	0.000000	0.000
ENST00000960942.1	2847	2597.000	0.000000	0.000
ENST00000960943.1	2962	2712.000	0.210261	6.114
ENST00000960944.1	2953	2703.000	0.000000	0.000
ENST00000383165.4	4094	3844.000	0.714335	29.441
ENST00000470680.5	974	724.000	0.000000	0.000
ENST00000498709.1	1713	1463.000	0.000000	0.000
ENST00000959845.1	3972	3722.000	0.000000	0.000
ENST00000577380.5	554	304.000	0.000000	0.000
ENST00000314256.12	5412	5162.000	0.949155	52.533
ENST00000582186.5	565	315.000	0.000000	0.000
ENST00000580416.5	430	180.000	0.000000	0.000
ENST00000705117.1	4970	4720.000	0.000000	0.000
ENST00000577245.2	5012	4762.000	0.000000	0.000
ENST00000581085.5	5432	5182.000	0.000000	0.000
ENST00000577247.6	5297	5047.000	0.000000	0.000
ENST00000578853.2	5327	5077.000	0.000000	0.000
ENST00000580918.2	5387	5137.000	0.000000	0.000
ENST00000582455.5	564	314.000	0.000000	0.000
ENST00000581252.5	522	272.000	0.000000	0.000
ENST00000585277.1	581	331.000	0.000000	0.000
ENST00000581834.1	484	234.000	0.000000	0.000
ENST00000581519.5	545	295.000	0.000000	0.000
ENST00000375248.9	4703	4453.000	0.000000	0.000
ENST00000585105.5	5632	5382.000	0.000000	0.000
ENST00000579707.1	566	316.000	0.000000	0.000
ENST00000584383.1	500	250.000	0.000000	0.000
ENST00000580441.5	513	263.000	0.000000	0.000
ENST00000583795.1	557	307.000	0.000000	0.000
ENST00000580849.5	381	131.000	0.000000	0.000
ENST00000579241.1	986	736.000	0.000000	0.000
ENST00000582843.1	570	320.000	0.000000	0.000
ENST00000583071.1	581	331.000	0.000000	0.000
ENST00000583296.1	569	319.000	0.000000	0.000
ENST00000578624.1	583	333.000	0.000000	0.000
ENST00000581723.5	582	332.000	0.000000	0.000
ENST00000581867.1	649	399.000	0.000000	0.000
ENST00000579898.5	2596	2346.000	0.000000	0.000
ENST00000581453.1	807	557.000	0.000000	0.000
ENST00000584694.1	528	278.000	0.000000	0.000
ENST00000577194.1	478	228.000	0.000000	0.000
ENST00000861530.1	5467	5217.000	0.000000	0.000
ENST00000861531.1	5386	5136.000	0.000000	0.000
ENST00000861532.1	5059	4809.000	0.066186	3.413
ENST00000861533.1	5097	4847.000	0.000000	0.000
ENST00000861534.1	4849	4599.000	0.000000	0.000
ENST00000861535.1	4933	4683.000	0.000000	0.000
ENST00000861536.1	5080	4830.000	0.000000	0.000
ENST00000861537.1	5051	4801.000	0.000000	0.000
ENST00000861538.1	4991	4741.000	0.000000	0.000
ENST00000861539.1	5123	4873.000	0.000000	0.000
ENST00000861540.1	3904	3654.000	0.000000	0.000
ENST00000861541.1	5030	4780.000	0.000000	0.000
ENST00000861542.1	4988	4738.000	0.000000	0.000
ENST00000861543.1	4766	4516.000	0.000000	0.000
ENST00000861544.1	4664	4414.000	0.000000	0.000
ENST00000861545.1	5051	4801.000	0.000000	0.000
ENST00000861546.1	4967	4717.000	0.000000	0.000
ENST00000861547.1	5021	4771.000	0.000000	0.000
ENST00000861548.1	4823	4573.000	0.000000	0.000
ENST00000861549.1	4042	3792.000	0.000000	0.000
ENST00000861550.1	5449	5199.000	0.000000	0.000
ENST00000937075.1	4791	4541.000	0.000000	0.000
ENST00000937076.1	5080	4830.000	0.000000	0.000
ENST00000937077.1	5019	4769.000	0.000000	0.000
ENST00000937078.1	5008	4758.000	0.000000	0.000
ENST00000937079.1	5062	4812.000	0.000000	0.000
ENST00000937080.1	4906	4656.000	0.000000	0.000
ENST00000956009.1	4627	4377.000	0.000000	0.000
ENST00000956010.1	3933	3683.000	1.647415	65.055
ENST00000956011.1	5100	4850.000	0.000000	0.000
ENST00000956012.1	4922	4672.000	0.000000	0.000
ENST00000305432.9	4475	4225.000	0.000000	0.000
ENST00000305447.5	7996	7746.000	0.000000	0.000
ENST00000449371.6	450	200.000	0.000000	0.000
ENST00000393294.3	1268	1018.000	0.000000	0.000
ENST00000455756.6	7927	7677.000	0.000000	0.000
ENST00000962224.1	7848	7598.000	0.000000	0.000
ENST00000449966.5	825	575.000	0.000000	0.000
ENST00000483715.5	1055	805.000	0.000000	0.000
ENST00000296456.10	2879	2629.000	2.985213	84.147
ENST00000446089.5	855	605.000	0.000000	0.000
ENST00000491799.5	733	483.000	1.805252	9.349
ENST00000442186.5	924	674.000	0.429235	3.102
ENST00000438011.5	2249	1999.000	0.000000	0.000
ENST00000463995.5	1024	774.000	0.000000	0.000
ENST00000462439.5	829	579.000	0.000000	0.000
ENST00000447436.5	963	713.000	0.000000	0.000
ENST00000463616.1	699	449.000	0.000000	0.000
ENST00000457042.1	853	603.000	0.000000	0.000
ENST00000447541.5	708	458.000	2.379136	11.683
ENST00000482301.1	1041	791.000	0.000000	0.000
ENST00000469362.6	830	580.000	3.746462	23.298
ENST00000480772.1	703	453.000	0.000000	0.000
ENST00000863157.1	3111	2861.000	0.000000	0.000
ENST00000863158.1	2758	2508.000	0.000000	0.000
ENST00000863159.1	2375	2125.000	1.618919	36.886
ENST00000863160.1	2360	2110.000	8.266750	187.021
ENST00000863161.1	2331	2081.000	0.000000	0.000
ENST00000863162.1	2304	2054.000	0.000000	0.000
ENST00000863163.1	2394	2144.000	0.000000	0.000
ENST00000863164.1	2366	2116.000	0.000000	0.000
ENST00000863165.1	2412	2162.000	0.000000	0.000
ENST00000863166.1	2363	2113.000	0.000000	0.000
ENST00000863167.1	2259	2009.000	0.000000	0.000
ENST00000863168.1	2159	1909.000	3.083697	63.118
ENST00000863169.1	2454	2204.000	0.000000	0.000
ENST00000863170.1	2290	2040.000	0.000000	0.000
ENST00000863171.1	2305	2055.000	0.000000	0.000
ENST00000863172.1	2355	2105.000	5.998998	135.396
ENST00000925194.1	2240	1990.000	0.000000	0.000
ENST00000925195.1	2342	2092.000	0.000000	0.000
ENST00000925196.1	2266	2016.000	0.000000	0.000
ENST00000959864.1	2362	2112.000	0.000000	0.000
ENST00000959865.1	2027	1777.000	0.000000	0.000
ENST00000959866.1	2221	1971.000	0.000000	0.000
ENST00000959867.1	2186	1936.000	0.000000	0.000
ENST00000959868.1	2236	1986.000	0.000000	0.000
ENST00000395872.5	1318	1068.000	5.267787	60.322
ENST00000545234.6	1578	1328.000	0.000000	0.000
ENST00000539239.5	890	640.000	0.000000	0.000
ENST00000538310.1	854	604.000	0.279608	1.811
ENST00000201015.8	1872	1622.000	2.238501	38.930
ENST00000535992.5	1891	1641.000	0.000000	0.000
ENST00000395868.7	1674	1424.000	0.000000	0.000
ENST00000542963.1	746	496.000	0.000000	0.000
ENST00000534890.1	457	207.000	0.000000	0.000
ENST00000851935.1	1490	1240.000	0.000000	0.000
ENST00000963668.1	1506	1256.000	0.000000	0.000
ENST00000963669.1	1337	1087.000	0.000000	0.000
ENST00000963670.1	1384	1134.000	2.297758	27.938
ENST00000258534.13	3279	3029.000	2.791842	90.670
ENST00000544152.5	1048	798.000	0.000000	0.000
ENST00000551403.1	920	670.000	0.000000	0.000
ENST00000549365.1	611	361.000	0.000000	0.000
ENST00000614926.1	299	50.439	3.327257	1.799
ENST00000549066.1	427	177.000	1.981333	3.760
ENST00000546729.1	535	285.000	2.867639	8.763
ENST00000858773.1	3319	3069.000	0.000000	0.000
ENST00000858774.1	3426	3176.000	0.000000	0.000
ENST00000858775.1	3187	2937.000	0.000000	0.000
ENST00000963725.1	3406	3156.000	0.000000	0.000
ENST00000963726.1	2032	1782.000	0.000000	0.000
ENST00000377316.6	2868	2618.000	0.000000	0.000
ENST00000315422.9	2960	2710.000	0.000000	0.000
ENST00000672079.2	3014	2764.000	0.000000	0.000
ENST00000413626.2	2756	2506.000	0.000000	0.000
ENST00000377313.7	2973	2723.000	0.000000	0.000
ENST00000450708.7	2712	2462.000	0.000000	0.000
ENST00000394376.7	2706	2456.000	0.000000	0.000
ENST00000377321.5	2614	2364.000	0.000000	0.000
ENST00000377326.7	3150	2900.000	0.000000	0.000
ENST00000710881.1	2746	2496.000	0.000000	0.000
ENST00000312049.11	2731	2481.000	0.000000	0.000
ENST00000424912.2	3027	2777.000	0.000000	0.000
ENST00000429702.6	3155	2905.000	0.000000	0.000
ENST00000478548.3	3124	2874.000	0.000000	0.000
ENST00000672304.1	2800	2550.000	0.000000	0.000
ENST00000394374.8	2670	2420.000	0.000000	0.000
ENST00000440873.6	2661	2411.000	0.000000	0.000
ENST00000671939.2	2535	2285.000	0.000000	0.000
ENST00000671965.2	2059	1809.000	0.000000	0.000
ENST00000864594.1	2805	2555.000	0.000000	0.000
ENST00000864595.1	2904	2654.000	0.000000	0.000
ENST00000864596.1	3219	2969.000	0.000000	0.000
ENST00000864597.1	2625	2375.000	0.610114	15.536
ENST00000864598.1	2862	2612.000	0.000000	0.000
ENST00000864599.1	2713	2463.000	0.000000	0.000
ENST00000864600.1	2741	2491.000	0.000000	0.000
ENST00000864601.1	2729	2479.000	0.000000	0.000
ENST00000864602.1	2937	2687.000	0.000000	0.000
ENST00000917699.1	2726	2476.000	0.000000	0.000
ENST00000917700.1	3118	2868.000	0.000000	0.000
ENST00000917701.1	3112	2862.000	0.000000	0.000
ENST00000917702.1	2864	2614.000	0.000000	0.000
ENST00000917703.1	2494	2244.000	0.000000	0.000
ENST00000917704.1	2720	2470.000	0.000000	0.000
ENST00000917705.1	2723	2473.000	0.507768	13.464
ENST00000917706.1	2943	2693.000	0.000000	0.000
ENST00000917707.1	2849	2599.000	0.000000	0.000
ENST00000917708.1	3087	2837.000	0.000000	0.000
ENST00000917709.1	3053	2803.000	0.000000	0.000
ENST00000917710.1	2743	2493.000	0.000000	0.000
ENST00000917711.1	2902	2652.000	0.000000	0.000
ENST00000962403.1	2737	2487.000	0.000000	0.000
ENST00000455982.2	1052	802.000	0.000000	0.000
ENST00000280557.11	2719	2469.000	40.819572	1080.597
ENST00000539463.1	671	409.000	7.301706	32.020
ENST00000537955.1	699	449.000	1.149028	5.532
ENST00000924842.1	2610	2360.000	0.000000	0.000
ENST00000963727.1	2803	2553.000	17.449356	477.644
ENST00000963728.1	2597	2347.000	0.000000	0.000
ENST00000963729.1	2676	2426.000	0.000000	0.000
ENST00000963730.1	3280	3030.000	0.000000	0.000
ENST00000963731.1	2412	2162.000	0.000000	0.000
ENST00000963732.1	2635	2385.000	0.000000	0.000
ENST00000963733.1	2160	1910.000	0.000000	0.000
ENST00000162391.8	5524	5274.000	1.877850	106.188
ENST00000428177.2	2676	2426.000	0.000000	0.000
ENST00000539192.1	637	387.000	0.000000	0.000
ENST00000897773.1	5658	5408.000	0.000000	0.000
ENST00000919602.1	5525	5263.000	0.000000	0.000
ENST00000919603.1	4439	4189.000	0.000000	0.000
ENST00000963776.1	5644	5394.000	0.000000	0.000
ENST00000963777.1	4422	4172.000	1.627740	72.812
ENST00000963778.1	4511	4261.000	0.000000	0.000
ENST00000491969.5	495	245.000	0.000000	0.000
ENST00000359626.10	3330	3080.000	0.000000	0.000
ENST00000442959.5	563	313.000	0.000000	0.000
ENST00000475392.1	574	324.000	0.000000	0.000
ENST00000361660.8	3255	3005.000	4.481279	144.385
ENST00000495971.1	1302	1052.000	0.000000	0.000
ENST00000860520.1	3170	2920.000	0.000000	0.000
ENST00000860521.1	3500	3250.000	0.794908	27.700
ENST00000860522.1	2767	2517.000	0.000000	0.000
ENST00000935194.1	3365	3115.000	1.585466	52.953
ENST00000935195.1	3162	2912.000	0.000000	0.000
ENST00000935196.1	3245	2995.000	0.000000	0.000
ENST00000935197.1	3282	3032.000	0.000000	0.000
ENST00000960945.1	3227	2977.000	0.000000	0.000
ENST00000960946.1	3352	3102.000	0.000000	0.000
ENST00000960947.1	3034	2784.000	5.082014	151.698
ENST00000960948.1	2833	2583.000	0.000000	0.000
ENST00000960949.1	3190	2940.000	0.000000	0.000
ENST00000550831.7	1446	1196.000	0.000000	0.000
ENST00000550037.6	1452	1202.000	0.000000	0.000
ENST00000718450.1	1620	1370.000	0.000000	0.000
ENST00000355445.7	1403	1153.000	0.000000	0.000
ENST00000552374.7	1534	1284.000	2.668253	36.734
ENST00000716727.1	1731	1481.000	0.000000	0.000
ENST00000716768.1	1795	1545.000	2.067947	34.256
ENST00000547878.6	1716	1466.000	0.000000	0.000
ENST00000549537.6	1229	979.000	0.000000	0.000
ENST00000552801.6	1397	1147.000	0.655741	8.064
ENST00000548283.6	3640	3390.000	0.661023	24.026
ENST00000550800.7	993	743.000	0.000000	0.000
ENST00000551297.6	660	410.000	1.177576	5.177
ENST00000550020.6	572	322.000	0.000000	0.000
ENST00000546537.6	599	349.000	0.000000	0.000
ENST00000549425.6	615	365.000	0.000000	0.000
ENST00000552839.6	511	261.000	0.000000	0.000
ENST00000546962.5	319	69.210	0.000000	0.000
ENST00000550233.1	571	321.000	0.000000	0.000
ENST00000552800.2	485	235.000	0.000000	0.000
ENST00000437003.3	2761	2511.000	0.077644	2.090
ENST00000880135.1	1730	1480.000	0.475385	7.544
ENST00000880136.1	1743	1493.000	0.000000	0.000
ENST00000880137.1	1486	1236.000	0.000000	0.000
ENST00000880138.1	1184	934.000	0.000000	0.000
ENST00000880139.1	1492	1242.000	0.000000	0.000
ENST00000880140.1	2707	2457.000	0.058151	1.532
ENST00000880141.1	1484	1234.000	0.000000	0.000
ENST00000880142.1	1412	1162.000	0.000000	0.000
ENST00000880143.1	1524	1274.000	0.000000	0.000
ENST00000880144.1	1493	1243.000	0.000000	0.000
ENST00000880145.1	1375	1125.000	0.000000	0.000
ENST00000880146.1	1367	1117.000	0.000000	0.000
ENST00000932745.1	982	732.000	0.000000	0.000
ENST00000963792.1	1374	1124.000	0.000000	0.000
ENST00000479505.5	450	200.000	0.888931	1.906
ENST00000209884.5	3414	3164.000	0.000000	0.000
ENST00000483154.5	921	671.000	0.000000	0.000
ENST00000493170.1	953	703.000	0.000000	0.000
ENST00000488983.1	669	419.000	0.000000	0.000
ENST00000875485.1	3332	3082.000	1.271016	42.001
ENST00000875486.1	2501	2251.000	2.004395	48.376
ENST00000875487.1	2118	1868.000	0.000000	0.000
ENST00000875488.1	2365	2115.000	0.000000	0.000
ENST00000945315.1	3865	3615.000	2.908075	112.717
ENST00000637815.2	2019	1769.000	0.000000	0.000
ENST00000367196.4	2190	1940.000	0.000000	0.000
ENST00000236671.7	2055	1805.000	33.051566	639.651
ENST00000678991.1	2198	1948.000	0.000000	0.000
ENST00000429746.2	1973	1723.000	18.397533	339.875
ENST00000637381.2	4408	4158.000	0.263984	11.769
ENST00000433655.6	2035	1785.000	0.000000	0.000
ENST00000637937.1	1262	1012.000	3.643361	39.533
ENST00000637915.1	1982	1732.000	0.000000	0.000
ENST00000636571.1	1790	1540.000	0.000000	0.000
ENST00000637158.1	1200	950.000	0.000000	0.000
ENST00000637387.1	1597	1347.000	0.000000	0.000
ENST00000636843.1	1512	1262.000	0.000000	0.000
ENST00000438213.6	1544	1294.000	0.000000	0.000
ENST00000497544.3	798	548.000	0.000000	0.000
ENST00000677300.1	1081	831.000	0.000000	0.000
ENST00000907823.1	1323	1073.000	0.000000	0.000
ENST00000907824.1	2004	1754.000	0.000000	0.000
ENST00000907825.1	1905	1655.000	0.000000	0.000
ENST00000907826.1	1708	1458.000	0.000000	0.000
ENST00000916370.1	2104	1854.000	5.679926	112.908
ENST00000962444.1	2061	1811.000	0.000000	0.000
ENST00000962445.1	2053	1803.000	0.000000	0.000
ENST00000962446.1	2170	1920.000	0.000000	0.000
ENST00000962447.1	2047	1797.000	0.000000	0.000
ENST00000622132.5	5205	4955.000	9.122888	484.674
ENST00000265724.8	4720	4470.000	0.000000	0.000
ENST00000543898.5	4524	4274.000	0.230975	10.585
ENST00000488737.6	1864	1614.000	0.000000	0.000
ENST00000491360.1	539	289.000	0.000000	0.000
ENST00000475929.5	787	537.000	0.000000	0.000
ENST00000496821.5	913	663.000	0.000000	0.000
ENST00000483831.1	642	392.000	0.000000	0.000
ENST00000482527.1	555	305.000	0.000000	0.000
ENST00000416177.1	461	211.000	0.000000	0.000
ENST00000476862.1	582	332.000	0.000000	0.000
ENST00000890297.1	4928	4678.000	0.000000	0.000
ENST00000890298.1	4160	3910.000	0.000000	0.000
ENST00000890299.1	4191	3941.000	1.967925	83.155
ENST00000890300.1	4200	3950.000	0.000000	0.000
ENST00000890301.1	4358	4108.000	4.613201	203.192
ENST00000890302.1	4234	3984.000	0.000000	0.000
ENST00000890303.1	4121	3871.000	0.000000	0.000
ENST00000890304.1	4090	3840.000	0.000000	0.000
ENST00000890305.1	4430	4180.000	1.234512	55.328
ENST00000961093.1	5434	5184.000	0.000000	0.000
ENST00000961094.1	5352	5102.000	0.000000	0.000
ENST00000587817.5	2316	2066.000	0.479382	10.619
ENST00000588723.5	670	420.000	0.473710	2.133
ENST00000292841.10	8572	8322.000	0.000000	0.000
ENST00000356958.8	6822	6572.000	0.549379	38.712
ENST00000392157.2	3190	2940.000	0.000000	0.000
ENST00000588354.1	596	346.000	21.403941	79.404
ENST00000896007.1	3237	2987.000	0.000000	0.000
ENST00000935500.1	6420	6170.000	0.000000	0.000
ENST00000971112.1	4043	3793.000	1.884736	76.649
ENST00000971113.1	3140	2890.000	0.000000	0.000
ENST00000443289.5	603	353.000	0.000000	0.000
ENST00000317868.9	2944	2694.000	0.000000	0.000
ENST00000371120.7	2890	2640.000	0.000000	0.000
ENST00000371118.1	665	415.000	0.000000	0.000
ENST00000414558.2	464	214.000	0.000000	0.000
ENST00000852833.1	3277	3027.000	0.000000	0.000
ENST00000852834.1	2699	2449.000	0.000000	0.000
ENST00000852835.1	2807	2557.000	0.000000	0.000
ENST00000852836.1	2671	2421.000	0.000000	0.000
ENST00000852837.1	2584	2334.000	0.000000	0.000
ENST00000852838.1	2546	2296.000	0.000000	0.000
ENST00000852839.1	2516	2266.000	0.000000	0.000
ENST00000852840.1	2532	2282.000	0.000000	0.000
ENST00000852841.1	2498	2248.000	0.000000	0.000
ENST00000852842.1	2571	2321.000	1.023786	25.478
ENST00000852843.1	1883	1633.000	0.000000	0.000
ENST00000852844.1	1907	1657.000	0.000000	0.000
ENST00000852845.1	1779	1529.000	0.000000	0.000
ENST00000852846.1	1408	1158.000	0.000000	0.000
ENST00000852847.1	1524	1274.000	0.000000	0.000
ENST00000852848.1	1527	1277.000	1.585925	21.714
ENST00000929148.1	2688	2438.000	0.000000	0.000
ENST00000929149.1	2474	2224.000	0.000000	0.000
ENST00000929150.1	1187	937.000	0.000000	0.000
ENST00000929151.1	1822	1572.000	0.000000	0.000
ENST00000929152.1	1703	1453.000	0.000000	0.000
ENST00000929153.1	1824	1574.000	0.000000	0.000
ENST00000929154.1	1712	1462.000	0.000000	0.000
ENST00000945356.1	2598	2348.000	0.000000	0.000
ENST00000945357.1	3478	3228.000	0.000000	0.000
ENST00000945358.1	1688	1438.000	0.000000	0.000
ENST00000945359.1	1987	1737.000	1.224654	22.808
ENST00000945360.1	2521	2271.000	0.000000	0.000
ENST00000597802.2	411	161.000	3.944188	6.809
ENST00000407280.4	988	738.000	23.275023	184.171
ENST00000600463.1	2116	1866.000	0.000000	0.000
ENST00000873894.1	641	391.000	1.173545	4.920
ENST00000971116.1	956	706.000	0.000000	0.000
ENST00000971117.1	968	718.000	0.000000	0.000
ENST00000261211.8	4036	3786.000	0.000000	0.000
ENST00000543119.6	2442	2192.000	1.239251	29.126
ENST00000542666.5	1769	1519.000	0.000000	0.000
ENST00000548422.1	892	642.000	0.000000	0.000
ENST00000550971.5	482	232.000	0.000000	0.000
ENST00000549899.1	506	256.000	0.000000	0.000
ENST00000551484.1	575	325.000	0.000000	0.000
ENST00000553042.1	569	319.000	0.000000	0.000
ENST00000551816.5	626	376.000	0.000000	0.000
ENST00000552496.5	583	333.000	0.000000	0.000
ENST00000548734.1	556	306.000	0.000000	0.000
ENST00000552262.1	566	316.000	0.000000	0.000
ENST00000859518.1	3890	3640.000	1.965849	76.723
ENST00000859519.1	3882	3632.000	0.000000	0.000
ENST00000859520.1	3940	3690.000	0.674670	26.693
ENST00000859521.1	3792	3542.000	0.000000	0.000
ENST00000859522.1	3674	3424.000	0.000000	0.000
ENST00000964177.1	3740	3490.000	0.000000	0.000
ENST00000964178.1	3795	3545.000	0.000000	0.000
ENST00000964179.1	3908	3658.000	0.000000	0.000
ENST00000964180.1	3429	3179.000	2.966188	101.103
ENST00000964181.1	3511	3261.000	0.000000	0.000
ENST00000964182.1	3425	3175.000	6.825524	232.356
ENST00000964183.1	3546	3296.000	0.000000	0.000
ENST00000964184.1	3155	2905.000	0.000000	0.000
ENST00000478039.1	574	324.000	0.000000	0.000
ENST00000596514.5	579	329.000	0.000000	0.000
ENST00000850979.1	3321	3071.000	0.166008	5.466
ENST00000391785.8	5230	4980.000	0.028872	1.542
ENST00000850980.1	6522	6272.000	0.066118	4.446
ENST00000301093.6	2610	2360.000	0.000000	0.000
ENST00000593941.6	5538	5288.000	0.000000	0.000
ENST00000753350.1	574	324.000	0.000000	0.000
ENST00000753351.1	646	396.000	0.000000	0.000
ENST00000753349.1	837	587.000	0.000000	0.000
ENST00000597158.1	308	58.652	0.000000	0.000
ENST00000906409.1	3673	3410.000	0.000000	0.000
ENST00000906410.1	2744	2494.000	0.000000	0.000
ENST00000906411.1	1859	1609.000	0.000000	0.000
ENST00000937256.1	5134	4871.000	0.037770	1.973
ENST00000937257.1	3074	2824.000	0.000000	0.000
ENST00000937258.1	3268	3018.000	0.000000	0.000
ENST00000937259.1	3380	3130.000	0.169103	5.675
ENST00000971181.1	3080	2830.000	0.000000	0.000
ENST00000221573.11	1520	1270.000	5.541387	75.456
ENST00000595637.1	975	725.000	0.805337	6.260
ENST00000593598.5	190	7.853	0.000000	0.000
ENST00000595035.5	576	326.000	0.000000	0.000
ENST00000597584.5	1413	1163.000	0.000000	0.000
ENST00000704328.1	713	463.000	0.000000	0.000
ENST00000596520.1	457	207.000	0.000000	0.000
ENST00000853925.1	1498	1248.000	0.394839	5.283
ENST00000971261.1	1412	1162.000	0.000000	0.000
ENST00000600076.5	484	234.000	0.000000	0.000
ENST00000598298.5	868	618.000	1.279700	8.480
ENST00000642961.1	1170	920.000	2.654071	26.180
ENST00000215567.10	1139	889.000	42.695568	406.966
ENST00000600083.5	1204	954.000	0.000000	0.000
ENST00000598987.5	1202	952.000	0.000000	0.000
ENST00000601652.5	551	301.000	0.000000	0.000
ENST00000593637.5	1043	793.000	0.556343	4.730
ENST00000599646.1	2899	2633.000	0.433591	12.241
ENST00000594807.5	569	319.000	0.427423	1.462
ENST00000598333.5	822	572.000	0.000000	0.000
ENST00000596953.5	1043	793.000	0.000000	0.000
ENST00000597607.5	1164	914.000	2.451602	24.025
ENST00000596164.5	245	17.900	0.000000	0.000
ENST00000598715.5	541	291.000	0.000000	0.000
ENST00000598918.5	314	64.359	0.000000	0.000
ENST00000594545.5	735	485.000	0.000000	0.000
ENST00000601461.1	828	578.000	0.673190	4.172
ENST00000596073.6	1188	938.000	0.000000	0.000
ENST00000600395.5	846	596.000	0.000000	0.000
ENST00000601187.1	559	309.000	3.830385	12.690
ENST00000601350.5	687	437.000	0.000000	0.000
ENST00000599101.5	584	334.000	0.000000	0.000
ENST00000593775.5	720	470.000	0.000000	0.000
ENST00000598408.1	508	258.000	1.105125	3.057
ENST00000594958.1	601	351.000	0.000000	0.000
ENST00000882752.1	1149	899.000	0.000000	0.000
ENST00000882753.1	1138	888.000	0.000000	0.000
ENST00000882754.1	1238	988.000	0.000000	0.000
ENST00000882755.1	1268	1018.000	0.000000	0.000
ENST00000882756.1	1083	833.000	0.000000	0.000
ENST00000882757.1	1045	795.000	0.000000	0.000
ENST00000882758.1	1009	759.000	0.000000	0.000
ENST00000913609.1	1174	924.000	26.169434	259.263
ENST00000913610.1	430	180.000	0.000000	0.000
ENST00000913611.1	1042	792.000	0.000000	0.000
ENST00000913612.1	1051	801.000	0.957468	8.223
ENST00000971293.1	1164	914.000	0.000000	0.000
ENST00000971294.1	1105	855.000	0.813177	7.455
ENST00000971295.1	1333	1083.000	1.007428	11.698
ENST00000971296.1	1205	955.000	0.000000	0.000
ENST00000330796.9	2530	2280.000	0.000000	0.000
ENST00000525188.5	681	431.000	0.343116	1.586
ENST00000437750.2	1736	1486.000	0.000000	0.000
ENST00000331079.11	2552	2302.000	44.724293	1103.883
ENST00000526583.1	532	282.000	0.000000	0.000
ENST00000529592.1	4159	3909.000	0.000000	0.000
ENST00000862431.1	2442	2192.000	1.858319	43.675
ENST00000862432.1	2509	2259.000	0.000000	0.000
ENST00000862433.1	1476	1226.000	0.000000	0.000
ENST00000862434.1	2600	2350.000	0.000000	0.000
ENST00000962519.1	2514	2264.000	1.353545	32.857
ENST00000962520.1	2350	2100.000	0.000000	0.000
ENST00000962521.1	2002	1752.000	0.000000	0.000
ENST00000464546.5	582	332.000	0.000000	0.000
ENST00000495514.5	4646	4396.000	0.000000	0.000
ENST00000498710.1	703	453.000	0.000000	0.000
ENST00000682979.1	4574	4324.000	0.000000	0.000
ENST00000485230.5	2173	1923.000	0.000000	0.000
ENST00000462425.1	561	311.000	0.000000	0.000
ENST00000273395.8	4276	4026.000	0.000000	0.000
ENST00000355385.7	4278	4028.000	0.000000	0.000
ENST00000494687.5	544	294.000	0.000000	0.000
ENST00000471963.6	1616	1366.000	0.000000	0.000
ENST00000484034.1	1286	1036.000	0.000000	0.000
ENST00000477178.1	561	311.000	0.000000	0.000
ENST00000466059.5	5750	5500.000	0.000000	0.000
ENST00000479182.5	4882	4632.000	0.000000	0.000
ENST00000497495.1	663	413.000	0.000000	0.000
ENST00000463971.1	573	323.000	0.000000	0.000
ENST00000488486.5	564	314.000	0.000000	0.000
ENST00000473008.1	317	67.261	0.000000	0.000
ENST00000909635.1	4254	4004.000	0.000000	0.000
ENST00000909636.1	4675	4425.000	0.000000	0.000
ENST00000909637.1	4646	4396.000	0.000000	0.000
ENST00000909638.1	4600	4350.000	0.000000	0.000
ENST00000909639.1	4564	4314.000	0.000000	0.000
ENST00000909640.1	4673	4423.000	0.000000	0.000
ENST00000909641.1	4504	4254.000	0.000000	0.000
ENST00000909642.1	3823	3573.000	0.000000	0.000
ENST00000909643.1	4018	3768.000	0.000000	0.000
ENST00000909644.1	4014	3764.000	0.000000	0.000
ENST00000909645.1	4243	3993.000	0.000000	0.000
ENST00000909646.1	4087	3837.000	0.000000	0.000
ENST00000909647.1	4437	4187.000	0.000000	0.000
ENST00000909648.1	3843	3593.000	0.000000	0.000
ENST00000909649.1	3565	3315.000	0.000000	0.000
ENST00000909650.1	3555	3305.000	0.000000	0.000
ENST00000909651.1	4050	3800.000	0.000000	0.000
ENST00000909652.1	4061	3811.000	0.000000	0.000
ENST00000909653.1	3775	3525.000	0.000000	0.000
ENST00000909654.1	3760	3510.000	0.000000	0.000
ENST00000909655.1	3729	3479.000	0.000000	0.000
ENST00000928196.1	4452	4202.000	0.000000	0.000
ENST00000928198.1	4461	4211.000	0.000000	0.000
ENST00000959892.1	4403	4153.000	0.000000	0.000
ENST00000959893.1	4380	4130.000	0.000000	0.000
ENST00000959894.1	4530	4280.000	0.000000	0.000
ENST00000959895.1	4676	4426.000	0.000000	0.000
ENST00000959896.1	4554	4304.000	0.000000	0.000
ENST00000959897.1	4298	4048.000	0.000000	0.000
ENST00000959898.1	4662	4412.000	0.000000	0.000
ENST00000959899.1	4540	4290.000	0.000000	0.000
ENST00000959900.1	4569	4319.000	0.000000	0.000
ENST00000959901.1	4545	4295.000	0.000000	0.000
ENST00000959902.1	4664	4414.000	0.000000	0.000
ENST00000959903.1	3741	3491.000	0.000000	0.000
ENST00000550051.5	1003	753.000	0.000000	0.000
ENST00000549358.5	532	282.000	0.000000	0.000
ENST00000257604.9	3178	2928.000	0.000000	0.000
ENST00000547063.5	867	617.000	1.299978	8.600
ENST00000548092.5	584	334.000	0.000000	0.000
ENST00000552890.5	1043	793.000	0.000000	0.000
ENST00000412615.7	2633	2383.000	5.425399	138.621
ENST00000552896.1	983	733.000	0.000000	0.000
ENST00000548277.1	560	310.000	0.000000	0.000
ENST00000880364.1	2913	2663.000	0.000000	0.000
ENST00000880365.1	2649	2399.000	0.000000	0.000
ENST00000880366.1	2770	2520.000	1.764623	47.679
ENST00000880367.1	2635	2385.000	0.000000	0.000
ENST00000880368.1	3208	2958.000	0.000000	0.000
ENST00000880369.1	2628	2378.000	0.000000	0.000
ENST00000880370.1	2660	2410.000	0.000000	0.000
ENST00000880371.1	2631	2381.000	0.000000	0.000
ENST00000880372.1	3034	2784.000	2.448523	73.088
ENST00000917398.1	2452	2202.000	0.000000	0.000
ENST00000917399.1	2550	2300.000	0.000000	0.000
ENST00000917400.1	2885	2635.000	0.000000	0.000
ENST00000917401.1	3059	2809.000	0.000000	0.000
ENST00000964247.1	2654	2404.000	0.000000	0.000
ENST00000964248.1	2421	2171.000	0.000000	0.000
ENST00000964249.1	2442	2192.000	0.000000	0.000
ENST00000964250.1	2639	2389.000	0.000000	0.000
ENST00000964251.1	3163	2913.000	0.000000	0.000
ENST00000964252.1	2632	2382.000	0.000000	0.000
ENST00000964253.1	2614	2364.000	0.000000	0.000
ENST00000964254.1	3133	2883.000	0.000000	0.000
ENST00000278742.6	3305	3055.000	0.000000	0.000
ENST00000530532.5	1185	935.000	0.000000	0.000
ENST00000524718.5	922	672.000	0.000000	0.000
ENST00000530376.1	861	611.000	0.000000	0.000
ENST00000894126.1	3334	3084.000	0.000000	0.000
ENST00000894127.1	3237	2987.000	0.000000	0.000
ENST00000894128.1	3327	3077.000	0.000000	0.000
ENST00000894129.1	3356	3106.000	0.000000	0.000
ENST00000894130.1	3189	2939.000	0.000000	0.000
ENST00000894131.1	3261	3011.000	0.000000	0.000
ENST00000894132.1	3160	2910.000	0.000000	0.000
ENST00000894133.1	3253	3003.000	0.000000	0.000
ENST00000938964.1	2844	2594.000	1.452426	40.396
ENST00000962552.1	2974	2724.000	1.184802	34.604
ENST00000695822.1	1548	1298.000	0.000000	0.000
ENST00000695823.1	1995	1745.000	0.000000	0.000
ENST00000695824.1	2651	2401.000	0.000000	0.000
ENST00000695825.1	3200	2950.000	0.058623	1.854
ENST00000695826.1	1663	1413.000	0.000000	0.000
ENST00000367063.6	1691	1441.000	0.368490	5.693
ENST00000695827.1	3782	3532.000	0.000000	0.000
ENST00000695828.1	1414	1164.000	0.000000	0.000
ENST00000391921.9	1180	930.000	0.000000	0.000
ENST00000645323.1	2110	1860.000	1.963151	39.151
ENST00000695829.1	1885	1635.000	0.000000	0.000
ENST00000367064.9	2590	2340.000	0.000000	0.000
ENST00000314754.12	2220	1970.000	0.000000	0.000
ENST00000644836.1	1523	1273.000	0.000000	0.000
ENST00000343420.6	978	728.000	0.000000	0.000
ENST00000695830.1	1191	941.000	0.000000	0.000
ENST00000488171.6	925	675.000	0.000000	0.000
ENST00000465534.5	1480	1230.000	0.000000	0.000
ENST00000476590.1	2163	1913.000	0.000000	0.000
ENST00000618707.2	1181	931.000	0.329564	3.290
ENST00000635614.2	1151	901.000	0.000000	0.000
ENST00000695831.1	3694	3444.000	0.000000	0.000
ENST00000634386.1	951	701.000	0.000000	0.000
ENST00000945373.1	2324	2074.000	0.000000	0.000
ENST00000945374.1	2587	2337.000	0.000000	0.000
ENST00000945375.1	2688	2438.000	0.000000	0.000
ENST00000945376.1	2162	1912.000	0.000000	0.000
ENST00000945377.1	2352	2102.000	0.000000	0.000
ENST00000945378.1	2126	1876.000	0.000000	0.000
ENST00000945379.1	2077	1827.000	7.887451	154.507
ENST00000945380.1	2049	1799.000	6.052262	116.741
ENST00000945381.1	2103	1853.000	0.000000	0.000
ENST00000945382.1	2068	1818.000	0.000000	0.000
ENST00000945383.1	2069	1819.000	6.190551	120.736
ENST00000676846.1	5231	4981.000	0.944033	50.417
ENST00000399336.9	4320	4070.000	0.000000	0.000
ENST00000677912.1	4390	4140.000	0.000000	0.000
ENST00000678080.1	3883	3633.000	0.000000	0.000
ENST00000574894.2	3757	3507.000	0.000000	0.000
ENST00000679086.1	3816	3566.000	0.000000	0.000
ENST00000678538.1	3801	3551.000	0.000000	0.000
ENST00000678393.1	3045	2795.000	0.000000	0.000
ENST00000678192.1	4181	3931.000	0.000000	0.000
ENST00000677777.1	3998	3748.000	0.000000	0.000
ENST00000677260.1	4129	3879.000	0.000000	0.000
ENST00000676550.1	4060	3810.000	0.000000	0.000
ENST00000263012.10	3911	3661.000	0.000000	0.000
ENST00000575225.5	3765	3515.000	0.000000	0.000
ENST00000677163.1	3872	3622.000	0.000000	0.000
ENST00000677781.1	4063	3813.000	0.000000	0.000
ENST00000678148.1	3834	3584.000	1.498210	57.572
ENST00000572033.1	551	301.000	0.000000	0.000
ENST00000570732.2	3147	2897.000	0.000000	0.000
ENST00000907104.1	4147	3897.000	0.000000	0.000
ENST00000967955.1	2973	2723.000	0.000000	0.000
ENST00000473800.1	589	339.000	0.000000	0.000
ENST00000409642.8	1345	1095.000	2.064306	24.236
ENST00000409876.5	1248	998.000	1.478372	15.819
ENST00000409029.5	1306	1056.000	0.000000	0.000
ENST00000480545.5	545	295.000	0.000000	0.000
ENST00000473975.5	572	322.000	0.000000	0.000
ENST00000437627.5	528	278.000	0.000000	0.000
ENST00000450639.5	484	234.000	0.000000	0.000
ENST00000442722.5	515	265.000	0.000000	0.000
ENST00000498249.1	1719	1469.000	0.000000	0.000
ENST00000280115.8	1100	850.000	0.000000	0.000
ENST00000899443.1	1490	1240.000	0.000000	0.000
ENST00000899444.1	1338	1088.000	0.000000	0.000
ENST00000899445.1	1347	1097.000	0.000000	0.000
ENST00000899446.1	1400	1150.000	0.000000	0.000
ENST00000899447.1	1372	1122.000	0.000000	0.000
ENST00000899448.1	1422	1172.000	0.000000	0.000
ENST00000899449.1	1340	1090.000	0.000000	0.000
ENST00000899450.1	1372	1122.000	0.000000	0.000
ENST00000899451.1	1469	1219.000	0.000000	0.000
ENST00000899452.1	1295	1045.000	0.000000	0.000
ENST00000899453.1	1402	1152.000	0.000000	0.000
ENST00000899454.1	1184	934.000	0.000000	0.000
ENST00000924612.1	1267	1017.000	0.000000	0.000
ENST00000951161.1	1501	1251.000	0.219530	2.945
ENST00000951162.1	1306	1056.000	0.000000	0.000
ENST00000455895.7	3309	3059.000	0.889371	29.170
ENST00000444377.5	2925	2675.000	0.000000	0.000
ENST00000341071.11	4599	4349.000	0.330928	15.431
ENST00000526031.5	1361	1111.000	0.000000	0.000
ENST00000419121.6	1473	1223.000	0.000000	0.000
ENST00000446293.6	1505	1255.000	0.000000	0.000
ENST00000463967.1	616	366.000	0.000000	0.000
ENST00000373520.8	1630	1365.000	0.000000	0.000
ENST00000527513.5	576	326.000	0.000000	0.000
ENST00000527163.5	567	317.000	0.000000	0.000
ENST00000530485.1	482	232.000	0.000000	0.000
ENST00000474414.5	978	728.000	0.000000	0.000
ENST00000530876.5	570	320.000	0.312022	1.071
ENST00000530753.1	571	321.000	0.000000	0.000
ENST00000533084.1	564	314.000	0.000000	0.000
ENST00000531222.1	562	312.000	0.000000	0.000
ENST00000882342.1	2648	2398.000	0.000000	0.000
ENST00000882343.1	2759	2509.000	0.000000	0.000
ENST00000882344.1	2877	2627.000	0.000000	0.000
ENST00000882345.1	2796	2546.000	0.000000	0.000
ENST00000882346.1	2750	2500.000	0.000000	0.000
ENST00000882347.1	2615	2365.000	0.000000	0.000
ENST00000882348.1	2722	2472.000	0.000000	0.000
ENST00000882349.1	2791	2541.000	0.000000	0.000
ENST00000882350.1	2490	2240.000	5.019691	120.559
ENST00000882351.1	2591	2341.000	0.000000	0.000
ENST00000882352.1	2483	2233.000	0.000000	0.000
ENST00000882353.1	2712	2462.000	0.000000	0.000
ENST00000882354.1	1375	1125.000	0.000000	0.000
ENST00000930010.1	2816	2566.000	1.226431	33.742
ENST00000930011.1	2462	2212.000	4.386329	104.030
ENST00000945396.1	2811	2561.000	0.000000	0.000
ENST00000945397.1	2822	2572.000	0.000000	0.000
ENST00000945398.1	2784	2534.000	0.000000	0.000
ENST00000945399.1	2730	2480.000	0.000000	0.000
ENST00000466676.5	582	332.000	0.000000	0.000
ENST00000497788.5	431	181.000	0.000000	0.000
ENST00000338056.7	4099	3849.000	0.000000	0.000
ENST00000476114.5	764	514.000	0.000000	0.000
ENST00000493037.5	2020	1754.000	0.000000	0.000
ENST00000394654.4	4063	3813.000	1.128628	46.141
ENST00000489461.5	583	333.000	1.904305	6.799
ENST00000312373.12	3254	3004.000	0.000000	0.000
ENST00000496000.1	592	342.000	0.000000	0.000
ENST00000878331.1	4075	3825.000	0.000000	0.000
ENST00000878332.1	2055	1805.000	0.000000	0.000
ENST00000878333.1	2163	1894.000	0.000000	0.000
ENST00000878334.1	2113	1863.000	0.000000	0.000
ENST00000878335.1	2016	1766.000	0.954174	18.067
ENST00000878336.1	2202	1952.000	0.000000	0.000
ENST00000878337.1	2030	1780.000	0.000000	0.000
ENST00000961225.1	1987	1737.000	0.000000	0.000
ENST00000266771.10	2751	2501.000	0.000000	0.000
ENST00000376744.8	2402	2152.000	1.496495	34.530
ENST00000545031.5	1469	1219.000	0.000000	0.000
ENST00000544112.5	1631	1381.000	0.000000	0.000
ENST00000366292.6	1604	1354.000	0.229374	3.330
ENST00000376740.8	761	511.000	0.000000	0.000
ENST00000539703.1	634	384.000	0.000000	0.000
ENST00000535272.1	451	201.000	0.000000	0.000
ENST00000868021.1	2311	2061.000	0.000000	0.000
ENST00000868022.1	2421	2171.000	0.000000	0.000
ENST00000923390.1	2941	2691.000	0.000000	0.000
ENST00000923391.1	2648	2398.000	0.000000	0.000
ENST00000923392.1	2649	2399.000	0.000000	0.000
ENST00000923393.1	2221	1971.000	0.000000	0.000
ENST00000964260.1	2717	2467.000	0.000000	0.000
ENST00000964261.1	2740	2490.000	0.000000	0.000
ENST00000964262.1	2763	2513.000	0.000000	0.000
ENST00000964263.1	2497	2247.000	0.000000	0.000
ENST00000964264.1	2586	2336.000	0.000000	0.000
ENST00000533692.1	706	456.000	0.000000	0.000
ENST00000254436.8	1935	1685.000	4.760192	86.000
ENST00000881224.1	1447	1197.000	0.000000	0.000
ENST00000934674.1	2176	1926.000	0.000000	0.000
ENST00000962553.1	2021	1771.000	0.000000	0.000
ENST00000674001.1	6356	6106.000	0.000000	0.000
ENST00000674089.4	5957	5707.000	0.000000	0.000
ENST00000263381.12	5697	5447.000	0.037750	2.205
ENST00000673675.1	8987	8737.000	0.000000	0.000
ENST00000599910.6	4609	4359.000	0.000000	0.000
ENST00000643092.1	6299	6049.000	0.000000	0.000
ENST00000648664.1	4319	4069.000	0.000000	0.000
ENST00000600632.1	546	296.000	0.000000	0.000
ENST00000595214.2	1005	755.000	0.000000	0.000
ENST00000596159.1	603	353.000	0.000000	0.000
ENST00000389282.8	4067	3817.000	1.167856	47.795
ENST00000545156.5	4466	4216.000	0.000000	0.000
ENST00000864799.1	4680	4430.000	0.000000	0.000
ENST00000864800.1	7236	6986.000	0.000000	0.000
ENST00000864804.1	4492	4242.000	0.000000	0.000
ENST00000926415.1	4248	3998.000	0.000000	0.000
ENST00000926416.1	3996	3746.000	0.000000	0.000
ENST00000926417.1	4600	4350.000	0.000000	0.000
ENST00000926418.1	5901	5651.000	0.000000	0.000
ENST00000926419.1	6750	6500.000	0.000000	0.000
ENST00000926420.1	3560	3310.000	0.000000	0.000
ENST00000971324.1	3975	3725.000	0.000000	0.000
ENST00000432416.5	869	619.000	0.000000	0.000
ENST00000458426.5	1366	1116.000	0.693011	8.292
ENST00000425132.5	869	619.000	0.000000	0.000
ENST00000477919.1	1611	1361.000	1.908806	27.854
ENST00000448007.6	1770	1507.000	2.567926	41.493
ENST00000272839.7	1210	960.000	0.000000	0.000
ENST00000448823.2	869	619.000	0.000000	0.000
ENST00000411432.6	1326	1076.000	0.000000	0.000
ENST00000406927.6	1103	853.000	0.000000	0.000
ENST00000426075.5	1051	801.000	4.414331	37.912
ENST00000442521.1	1003	753.000	0.000000	0.000
ENST00000461419.6	559	309.000	0.000000	0.000
ENST00000471128.1	546	296.000	0.000000	0.000
ENST00000861060.1	1554	1275.000	0.662995	9.063
ENST00000861061.1	1444	1194.000	0.000000	0.000
ENST00000861062.1	1755	1505.000	0.000000	0.000
ENST00000861063.1	1612	1362.000	1.584009	23.132
ENST00000861064.1	1626	1376.000	0.000000	0.000
ENST00000921189.1	1716	1453.000	0.000000	0.000
ENST00000921190.1	1154	904.000	0.000000	0.000
ENST00000921191.1	1092	842.000	0.000000	0.000
ENST00000951163.1	887	637.000	0.000000	0.000
ENST00000327134.7	6139	5889.000	2.652257	167.468
ENST00000481344.1	371	121.000	0.000000	0.000
ENST00000426668.1	689	439.000	0.000000	0.000
ENST00000871388.1	6213	5963.000	0.378398	24.193
ENST00000871389.1	4046	3796.000	2.516003	102.403
ENST00000871390.1	4001	3751.000	0.000000	0.000
ENST00000871391.1	3942	3692.000	0.000000	0.000
ENST00000915911.1	5690	5440.000	0.000000	0.000
ENST00000915912.1	5444	5194.000	2.096834	116.772
ENST00000959935.1	4198	3948.000	0.000000	0.000
ENST00000959936.1	3493	3243.000	0.000000	0.000
ENST00000959937.1	3402	3152.000	2.667998	90.167
ENST00000698852.1	3772	3522.000	0.045708	1.726
ENST00000698845.1	2581	2331.000	0.000000	0.000
ENST00000544997.6	2590	2340.000	0.000000	0.000
ENST00000698859.1	2834	2584.000	0.000000	0.000
ENST00000698860.1	2558	2308.000	0.000000	0.000
ENST00000279227.10	2562	2312.000	0.000000	0.000
ENST00000698861.1	2520	2270.000	0.000000	0.000
ENST00000698846.1	2635	2385.000	0.000000	0.000
ENST00000698862.1	2554	2304.000	0.000000	0.000
ENST00000698853.1	2526	2276.000	0.000000	0.000
ENST00000698878.1	2438	2188.000	0.000000	0.000
ENST00000698863.1	2754	2504.000	0.000000	0.000
ENST00000345728.10	2499	2249.000	0.000000	0.000
ENST00000698864.1	2894	2644.000	0.000000	0.000
ENST00000698865.1	2502	2252.000	0.000000	0.000
ENST00000698847.1	2393	2143.000	0.000000	0.000
ENST00000698854.1	2582	2332.000	0.000000	0.000
ENST00000546255.2	2657	2407.000	0.000000	0.000
ENST00000698866.1	2791	2541.000	0.000000	0.000
ENST00000698867.1	6357	6107.000	0.019456	1.274
ENST00000698868.1	2334	2084.000	0.000000	0.000
ENST00000698869.1	2173	1923.000	0.000000	0.000
ENST00000698870.1	2405	2155.000	0.000000	0.000
ENST00000698871.1	2909	2659.000	0.000000	0.000
ENST00000698872.1	2339	2089.000	0.000000	0.000
ENST00000541252.2	2365	2115.000	0.000000	0.000
ENST00000698873.1	2413	2163.000	0.000000	0.000
ENST00000698874.1	2475	2225.000	0.000000	0.000
ENST00000698855.1	3929	3679.000	0.000000	0.000
ENST00000698856.1	3735	3485.000	0.000000	0.000
ENST00000698879.1	803	553.000	0.000000	0.000
ENST00000698880.1	2259	2009.000	0.000000	0.000
ENST00000698875.1	2168	1918.000	0.000000	0.000
ENST00000541326.6	966	716.000	0.000000	0.000
ENST00000698850.1	4378	4128.000	0.182902	8.095
ENST00000540554.2	3913	3663.000	0.163514	6.422
ENST00000698876.1	2363	2113.000	0.000000	0.000
ENST00000698877.1	1921	1671.000	0.000000	0.000
ENST00000698848.1	656	406.000	0.000000	0.000
ENST00000540957.1	588	338.000	0.000000	0.000
ENST00000698849.1	663	413.000	0.000000	0.000
ENST00000545896.2	912	662.000	0.000000	0.000
ENST00000962568.1	2535	2285.000	0.000000	0.000
ENST00000962569.1	2432	2182.000	0.000000	0.000
ENST00000962570.1	2410	2160.000	0.000000	0.000
ENST00000357814.8	1907	1657.000	5.891092	104.663
ENST00000580301.5	1860	1610.000	0.000000	0.000
ENST00000583834.5	1993	1743.000	0.000000	0.000
ENST00000581136.5	1011	761.000	0.000000	0.000
ENST00000580632.5	799	549.000	0.000000	0.000
ENST00000581762.1	744	494.000	0.445283	2.359
ENST00000582870.5	896	646.000	0.000000	0.000
ENST00000584022.5	1103	853.000	0.000000	0.000
ENST00000578822.5	839	589.000	0.000000	0.000
ENST00000583757.5	583	333.000	0.623013	2.224
ENST00000582524.5	573	323.000	0.000000	0.000
ENST00000583476.5	583	333.000	0.543309	1.940
ENST00000579218.5	583	333.000	0.000000	0.000
ENST00000578798.5	695	445.000	0.000000	0.000
ENST00000578862.5	549	299.000	0.000000	0.000
ENST00000580216.5	611	361.000	0.000000	0.000
ENST00000583989.5	463	213.000	0.000000	0.000
ENST00000581466.1	497	247.000	0.000000	0.000
ENST00000577428.5	555	305.000	0.000000	0.000
ENST00000584409.5	545	295.000	0.000000	0.000
ENST00000585240.5	554	304.000	0.000000	0.000
ENST00000582359.5	694	444.000	0.000000	0.000
ENST00000583689.5	563	313.000	0.000000	0.000
ENST00000578947.1	394	144.000	0.000000	0.000
ENST00000582168.5	863	613.000	0.000000	0.000
ENST00000582993.5	565	315.000	0.000000	0.000
ENST00000582118.1	560	310.000	0.000000	0.000
ENST00000581451.1	584	334.000	0.000000	0.000
ENST00000579837.1	418	168.000	0.000000	0.000
ENST00000906714.1	1921	1671.000	0.000000	0.000
ENST00000906715.1	1907	1657.000	0.514360	9.138
ENST00000906716.1	1917	1667.000	1.001241	17.896
ENST00000906717.1	1908	1658.000	9.106888	161.893
ENST00000906718.1	1885	1635.000	0.000000	0.000
ENST00000906719.1	1912	1662.000	0.000000	0.000
ENST00000906720.1	1866	1616.000	0.000000	0.000
ENST00000906721.1	1956	1706.000	0.000000	0.000
ENST00000906722.1	2333	2083.000	0.000000	0.000
ENST00000933013.1	1949	1699.000	0.000000	0.000
ENST00000933014.1	2017	1767.000	0.000000	0.000
ENST00000933015.1	1863	1613.000	0.000000	0.000
ENST00000933016.1	1872	1622.000	0.000000	0.000
ENST00000933017.1	1859	1609.000	0.000000	0.000
ENST00000933018.1	1815	1565.000	0.000000	0.000
ENST00000933019.1	1835	1585.000	0.000000	0.000
ENST00000933020.1	1725	1475.000	0.000000	0.000
ENST00000933021.1	1724	1474.000	0.000000	0.000
ENST00000933022.1	1964	1714.000	0.000000	0.000
ENST00000933023.1	2024	1774.000	0.000000	0.000
ENST00000933024.1	2346	2096.000	0.000000	0.000
ENST00000933025.1	1849	1599.000	0.000000	0.000
ENST00000933026.1	1974	1724.000	0.000000	0.000
ENST00000933027.1	1843	1593.000	0.000000	0.000
ENST00000933028.1	1822	1572.000	0.000000	0.000
ENST00000956106.1	1836	1586.000	0.000000	0.000
ENST00000956107.1	1955	1705.000	0.000000	0.000
ENST00000956108.1	2007	1757.000	0.000000	0.000
ENST00000956109.1	2013	1763.000	0.364353	6.887
ENST00000956110.1	1904	1654.000	0.000000	0.000
ENST00000956111.1	2008	1758.000	0.000000	0.000
ENST00000956112.1	1948	1698.000	0.000000	0.000
ENST00000956113.1	1935	1685.000	0.000000	0.000
ENST00000956114.1	1809	1559.000	0.000000	0.000
ENST00000956115.1	1805	1555.000	0.000000	0.000
ENST00000956116.1	1817	1567.000	0.000000	0.000
ENST00000956117.1	2334	2084.000	0.000000	0.000
ENST00000445054.5	4660	4410.000	2.443587	115.542
ENST00000265136.12	5301	5051.000	0.000000	0.000
ENST00000431948.6	5556	5306.000	0.000000	0.000
ENST00000395542.6	5339	5089.000	0.000000	0.000
ENST00000462395.1	7697	7447.000	0.000000	0.000
ENST00000452534.5	1842	1592.000	0.000000	0.000
ENST00000395540.6	2332	2082.000	1.580403	35.280
ENST00000441453.5	3785	3535.000	0.068171	2.584
ENST00000632460.1	1941	1691.000	0.000000	0.000
ENST00000648294.1	1401	1151.000	0.000000	0.000
ENST00000449281.1	589	339.000	0.000000	0.000
ENST00000902594.1	5299	5049.000	0.000000	0.000
ENST00000902595.1	5152	4902.000	0.000000	0.000
ENST00000902596.1	5232	4982.000	0.000000	0.000
ENST00000902597.1	5327	5077.000	0.000000	0.000
ENST00000902598.1	5401	5151.000	0.000000	0.000
ENST00000902599.1	5355	5105.000	0.000000	0.000
ENST00000902600.1	5245	4995.000	0.000000	0.000
ENST00000902601.1	5338	5088.000	0.000000	0.000
ENST00000902602.1	5413	5163.000	0.000000	0.000
ENST00000902603.1	4942	4692.000	0.000000	0.000
ENST00000902604.1	5449	5199.000	3.501535	195.188
ENST00000961289.1	5583	5333.000	0.000000	0.000
ENST00000961290.1	5188	4938.000	0.000000	0.000
ENST00000961291.1	4706	4456.000	0.741084	35.407
ENST00000961292.1	4252	4002.000	0.000000	0.000
ENST00000541143.5	7085	6835.000	0.009447	0.692
ENST00000261654.10	5390	5140.000	0.000000	0.000
ENST00000543826.5	708	458.000	0.000000	0.000
ENST00000542091.5	735	485.000	0.000000	0.000
ENST00000535015.5	2776	2526.000	0.000000	0.000
ENST00000541937.2	490	240.000	0.000000	0.000
ENST00000537600.2	516	266.000	0.000000	0.000
ENST00000544673.5	503	253.000	0.000000	0.000
ENST00000545900.5	547	297.000	0.000000	0.000
ENST00000376682.8	4135	3885.000	0.000000	0.000
ENST00000446583.6	5529	5279.000	0.000000	0.000
ENST00000335486.10	2892	2642.000	0.000000	0.000
ENST00000543617.2	1182	932.000	0.000000	0.000
ENST00000536988.1	522	272.000	0.000000	0.000
ENST00000537489.5	565	315.000	0.000000	0.000
ENST00000540207.1	718	468.000	0.000000	0.000
ENST00000881059.1	5321	5071.000	0.000000	0.000
ENST00000881060.1	5193	4943.000	0.000000	0.000
ENST00000881061.1	4905	4655.000	0.000000	0.000
ENST00000881062.1	5256	5006.000	0.000000	0.000
ENST00000881063.1	5078	4828.000	0.000000	0.000
ENST00000964278.1	6570	6320.000	0.000000	0.000
ENST00000453507.7	4131	3881.000	0.025970	1.081
ENST00000398104.6	4256	4006.000	0.000000	0.000
ENST00000265052.10	4271	4021.000	0.000000	0.000
ENST00000496306.5	716	466.000	0.000000	0.000
ENST00000476682.1	3999	3749.000	0.171151	6.880
ENST00000398101.7	1414	1164.000	0.000000	0.000
ENST00000487473.6	627	377.000	0.000000	0.000
ENST00000648300.1	2745	2495.000	0.183296	4.903
ENST00000465597.5	446	196.000	0.000000	0.000
ENST00000479967.5	1059	809.000	0.000000	0.000
ENST00000493611.1	556	306.000	0.000000	0.000
ENST00000476654.1	186	7.490	0.000000	0.000
ENST00000494830.1	410	160.000	0.000000	0.000
ENST00000864851.1	4627	4377.000	0.000000	0.000
ENST00000864852.1	1195	945.000	0.000000	0.000
ENST00000864853.1	1297	1026.000	0.000000	0.000
ENST00000864854.1	1104	854.000	0.000000	0.000
ENST00000864855.1	1200	950.000	0.000000	0.000
ENST00000864856.1	1434	1184.000	0.000000	0.000
ENST00000959996.1	1719	1448.000	0.000000	0.000
ENST00000959997.1	1011	740.000	0.000000	0.000
ENST00000410040.5	1749	1499.000	0.000000	0.000
ENST00000233957.7	4149	3899.000	0.000000	0.000
ENST00000409599.5	3854	3604.000	0.000000	0.000
ENST00000466357.1	640	390.000	0.000000	0.000
ENST00000677287.1	3574	3324.000	0.690907	24.624
ENST00000866212.1	4240	3990.000	0.000000	0.000
ENST00000866213.1	4118	3868.000	0.000000	0.000
ENST00000866214.1	3947	3697.000	0.000000	0.000
ENST00000866215.1	3516	3266.000	0.000000	0.000
ENST00000866216.1	3369	3119.000	0.000000	0.000
ENST00000866217.1	3801	3551.000	0.000000	0.000
ENST00000866218.1	3443	3193.000	0.000000	0.000
ENST00000951164.1	3753	3503.000	0.276264	10.376
ENST00000951165.1	4129	3879.000	0.000000	0.000
ENST00000951166.1	4075	3825.000	0.000000	0.000
ENST00000253031.6	2087	1837.000	0.000000	0.000
ENST00000586748.6	2111	1861.000	0.000000	0.000
ENST00000592646.5	950	700.000	0.791185	5.938
ENST00000589971.1	879	629.000	0.000000	0.000
ENST00000591872.1	430	180.000	0.000000	0.000
ENST00000590329.5	958	708.000	0.000000	0.000
ENST00000586575.5	932	682.000	0.000000	0.000
ENST00000587943.5	796	546.000	0.000000	0.000
ENST00000588347.5	753	503.000	0.000000	0.000
ENST00000585858.1	656	406.000	0.000000	0.000
ENST00000588962.1	788	538.000	0.326641	1.884
ENST00000592505.1	530	280.000	1.687961	5.068
ENST00000874113.1	1615	1365.000	0.000000	0.000
ENST00000874114.1	1866	1616.000	0.000000	0.000
ENST00000874115.1	2055	1805.000	2.572069	49.778
ENST00000874116.1	2029	1779.000	5.895769	112.458
ENST00000874117.1	2051	1801.000	0.000000	0.000
ENST00000874118.1	2039	1789.000	0.000000	0.000
ENST00000874119.1	1944	1694.000	4.445480	80.743
ENST00000874120.1	1910	1660.000	0.000000	0.000
ENST00000874121.1	2045	1795.000	0.000000	0.000
ENST00000874122.1	2064	1814.000	2.673656	52.002
ENST00000874123.1	2057	1807.000	0.000000	0.000
ENST00000874124.1	2085	1835.000	0.000000	0.000
ENST00000874125.1	1465	1215.000	0.000000	0.000
ENST00000874127.1	1434	1184.000	0.000000	0.000
ENST00000874128.1	1524	1274.000	0.000000	0.000
ENST00000874130.1	1002	752.000	0.000000	0.000
ENST00000874131.1	1162	912.000	0.000000	0.000
ENST00000922038.1	2099	1849.000	0.000000	0.000
ENST00000922039.1	2083	1833.000	0.000000	0.000
ENST00000922040.1	2085	1835.000	0.000000	0.000
ENST00000922041.1	1391	1141.000	0.000000	0.000
ENST00000922042.1	1529	1279.000	0.000000	0.000
ENST00000971374.1	2189	1939.000	0.000000	0.000
ENST00000971375.1	2128	1878.000	0.000000	0.000
ENST00000971376.1	2063	1813.000	0.000000	0.000
ENST00000971377.1	2146	1896.000	0.000000	0.000
ENST00000971378.1	1953	1703.000	0.000000	0.000
ENST00000971379.1	1838	1588.000	1.273132	21.677
ENST00000409935.5	958	708.000	0.000000	0.000
ENST00000490895.5	776	526.000	0.000000	0.000
ENST00000464432.5	939	689.000	3.497208	25.835
ENST00000462392.5	1793	1543.000	0.000000	0.000
ENST00000473689.5	877	627.000	0.402280	2.704
ENST00000470672.1	616	366.000	0.344223	1.351
ENST00000477375.5	564	314.000	0.000000	0.000
ENST00000259239.8	2411	2161.000	10.836583	251.085
ENST00000409649.5	822	572.000	0.000000	0.000
ENST00000456713.1	460	210.000	0.000000	0.000
ENST00000495606.5	546	296.000	0.000000	0.000
ENST00000460766.5	2379	2129.000	3.297344	75.269
ENST00000428740.5	924	674.000	0.507747	3.669
ENST00000452955.1	923	673.000	7.021872	50.669
ENST00000460100.1	721	471.000	0.727146	3.672
ENST00000462357.1	533	283.000	0.497861	1.511
ENST00000475074.1	512	262.000	0.000000	0.000
ENST00000859438.1	2740	2490.000	0.372562	9.947
ENST00000859439.1	2239	1989.000	0.000000	0.000
ENST00000859440.1	1115	865.000	4.780218	44.334
ENST00000859441.1	1067	817.000	0.000000	0.000
ENST00000927812.1	729	479.000	0.000000	0.000
ENST00000951188.1	2280	2030.000	0.000000	0.000
ENST00000951189.1	2273	2023.000	5.299729	114.954
ENST00000486169.5	582	332.000	0.000000	0.000
ENST00000232519.9	690	440.000	0.000000	0.000
ENST00000462069.6	3369	3119.000	0.000000	0.000
ENST00000465142.5	465	215.000	0.000000	0.000
ENST00000494481.5	3525	3275.000	0.000000	0.000
ENST00000491323.5	928	678.000	0.000000	0.000
ENST00000542214.2	768	518.000	0.000000	0.000
ENST00000960035.1	733	483.000	0.000000	0.000
ENST00000409709.9	7483	7233.000	0.000000	0.000
ENST00000458637.6	7336	7086.000	0.000000	0.000
ENST00000409619.6	7106	6856.000	0.000000	0.000
ENST00000660626.1	347	97.005	0.000000	0.000
ENST00000669443.1	299	50.439	0.000000	0.000
ENST00000409893.6	1849	1599.000	0.000000	0.000
ENST00000670577.1	4966	4716.000	0.000000	0.000
ENST00000458169.2	4616	4366.000	0.000000	0.000
ENST00000481328.7	5740	5490.000	0.000000	0.000
ENST00000467137.1	768	518.000	0.000000	0.000
ENST00000605744.1	2705	2455.000	0.000000	0.000
ENST00000526863.2	456	206.000	0.000000	0.000
ENST00000481532.1	560	310.000	0.000000	0.000
ENST00000962571.1	7479	7229.000	0.000000	0.000
ENST00000962572.1	7485	7235.000	0.000000	0.000
ENST00000475797.1	1381	1131.000	0.000000	0.000
ENST00000497365.5	1419	1169.000	0.000000	0.000
ENST00000336751.11	2126	1876.000	0.000000	0.000
ENST00000357836.5	2123	1873.000	0.000000	0.000
ENST00000636675.1	1280	1030.000	0.000000	0.000
ENST00000634927.1	506	256.000	0.000000	0.000
ENST00000421822.2	536	286.000	0.000000	0.000
ENST00000884037.1	3436	3186.000	0.000000	0.000
ENST00000884038.1	2091	1841.000	0.000000	0.000
ENST00000945407.1	2124	1874.000	0.000000	0.000
ENST00000360647.9	9514	9264.000	0.000000	0.000
ENST00000700044.1	3769	3519.000	0.000000	0.000
ENST00000471196.2	3352	3102.000	0.000000	0.000
ENST00000468369.5	1025	765.000	0.000000	0.000
ENST00000484491.5	2952	2702.000	0.000000	0.000
ENST00000492394.5	2949	2699.000	0.000000	0.000
ENST00000485866.5	2960	2695.000	0.000000	0.000
ENST00000497929.1	2381	2131.000	0.000000	0.000
ENST00000496732.1	316	66.291	0.000000	0.000
ENST00000700212.1	3156	2906.000	0.000000	0.000
ENST00000465763.5	566	316.000	0.000000	0.000
ENST00000495019.5	763	513.000	0.000000	0.000
ENST00000859977.1	5804	5538.000	0.000000	0.000
ENST00000859978.1	3928	3678.000	1.969456	77.666
ENST00000859979.1	4005	3755.000	0.000000	0.000
ENST00000859980.1	3842	3582.000	0.000000	0.000
ENST00000859981.1	2985	2725.000	0.000000	0.000
ENST00000859982.1	3451	3201.000	0.000000	0.000
ENST00000859983.1	3466	3216.000	0.000000	0.000
ENST00000859984.1	3205	2945.000	0.000000	0.000
ENST00000859985.1	3026	2766.000	0.000000	0.000
ENST00000859986.1	3201	2941.000	0.000000	0.000
ENST00000859987.1	3182	2922.000	0.000000	0.000
ENST00000859988.1	2988	2728.000	0.000000	0.000
ENST00000859989.1	1675	1415.000	0.000000	0.000
ENST00000859990.1	3085	2825.000	0.000000	0.000
ENST00000859991.1	3104	2844.000	0.000000	0.000
ENST00000859992.1	3168	2908.000	0.000000	0.000
ENST00000859993.1	3440	3180.000	0.000000	0.000
ENST00000859994.1	4285	4035.000	0.000000	0.000
ENST00000859995.1	3239	2979.000	0.000000	0.000
ENST00000859996.1	3160	2900.000	0.000000	0.000
ENST00000859997.1	3154	2894.000	0.000000	0.000
ENST00000859998.1	3350	3090.000	0.000000	0.000
ENST00000859999.1	3071	2811.000	0.000000	0.000
ENST00000860000.1	3136	2876.000	0.000000	0.000
ENST00000860001.1	3146	2886.000	0.000000	0.000
ENST00000860002.1	3335	3075.000	0.000000	0.000
ENST00000917691.1	9392	9142.000	0.758352	74.334
ENST00000960068.1	4022	3772.000	0.000000	0.000
ENST00000960069.1	4048	3798.000	0.000000	0.000
ENST00000960070.1	3838	3588.000	0.000000	0.000
ENST00000960071.1	3227	2967.000	0.000000	0.000
ENST00000960072.1	3017	2757.000	0.000000	0.000
ENST00000960073.1	3218	2958.000	0.000000	0.000
ENST00000960074.1	2670	2405.000	0.000000	0.000
ENST00000960075.1	3209	2959.000	0.000000	0.000
ENST00000960076.1	3226	2976.000	0.000000	0.000
ENST00000960077.1	3190	2940.000	0.000000	0.000
ENST00000960078.1	3207	2957.000	0.000000	0.000
ENST00000960079.1	2815	2565.000	0.000000	0.000
ENST00000945441.1	1633	1383.000	0.000000	0.000
ENST00000475821.2	825	575.000	0.000000	0.000
ENST00000305352.7	2778	2528.000	0.000000	0.000
ENST00000561748.2	1971	1721.000	0.000000	0.000
ENST00000649383.1	2636	2386.000	0.000000	0.000
ENST00000475289.2	2713	2463.000	0.000000	0.000
ENST00000648480.1	2578	2328.000	0.000000	0.000
ENST00000876129.1	3089	2839.000	0.000000	0.000
ENST00000876130.1	2748	2498.000	0.000000	0.000
ENST00000945456.1	2857	2607.000	0.000000	0.000
ENST00000945457.1	2899	2649.000	0.000000	0.000
ENST00000370608.8	3044	2794.000	0.801184	24.001
ENST00000463065.5	2403	2153.000	0.000000	0.000
ENST00000530971.1	583	333.000	0.000000	0.000
ENST00000284027.5	1729	1479.000	0.000000	0.000
ENST00000531325.5	1710	1460.000	0.000000	0.000
ENST00000531874.1	577	327.000	0.000000	0.000
ENST00000945492.1	2896	2646.000	0.000000	0.000
ENST00000945493.1	2993	2743.000	0.000000	0.000
ENST00000945494.1	2826	2576.000	0.000000	0.000
ENST00000945495.1	2369	2104.000	0.000000	0.000
ENST00000945496.1	2639	2374.000	0.000000	0.000
ENST00000945497.1	2511	2261.000	0.000000	0.000
ENST00000444914.7	2855	2605.000	0.000000	0.000
ENST00000314669.10	2360	2110.000	0.000000	0.000
ENST00000577903.5	2217	1967.000	0.000000	0.000
ENST00000541739.6	1230	980.000	0.000000	0.000
ENST00000579281.5	2320	2070.000	0.000000	0.000
ENST00000459818.2	2466	2216.000	0.000000	0.000
ENST00000855215.1	2733	2483.000	0.000000	0.000
ENST00000855216.1	2257	2007.000	0.000000	0.000
ENST00000855217.1	2510	2260.000	0.000000	0.000
ENST00000855218.1	2231	1981.000	0.000000	0.000
ENST00000855219.1	2282	2032.000	0.000000	0.000
ENST00000956184.1	2339	2089.000	0.000000	0.000
ENST00000264703.4	1612	1362.000	0.000000	0.000
ENST00000491414.5	1647	1397.000	0.000000	0.000
ENST00000476197.1	755	505.000	0.000000	0.000
ENST00000934124.1	1292	1042.000	0.358029	4.000
ENST00000934125.1	1613	1363.000	0.000000	0.000
ENST00000951222.1	1343	1093.000	0.000000	0.000
ENST00000295065.9	4505	4255.000	0.000000	0.000
ENST00000379383.7	1498	1248.000	0.000000	0.000
ENST00000404530.6	1516	1266.000	0.000000	0.000
ENST00000490459.5	1242	992.000	10.980735	116.793
ENST00000426310.6	1336	1086.000	0.000000	0.000
ENST00000422936.5	327	77.082	7.107580	5.874
ENST00000413686.1	769	519.000	1.474899	8.207
ENST00000407893.3	682	432.000	0.000000	0.000
ENST00000437854.1	315	65.324	1.427758	1.000
ENST00000908848.1	1941	1665.000	0.601299	10.734
ENST00000908849.1	2275	2025.000	0.000000	0.000
ENST00000908850.1	1409	1159.000	11.518963	143.143
ENST00000908851.1	1370	1120.000	0.000000	0.000
ENST00000908852.1	1483	1233.000	0.000000	0.000
ENST00000908853.1	1329	1079.000	2.705743	31.303
ENST00000924200.1	2649	2399.000	0.000000	0.000
ENST00000924201.1	1507	1257.000	0.000000	0.000
ENST00000924202.1	1746	1496.000	0.000000	0.000
ENST00000924203.1	1877	1627.000	0.000000	0.000
ENST00000951230.1	1546	1296.000	2.289293	31.811
ENST00000321556.5	2657	2407.000	0.000000	0.000
ENST00000492302.1	3821	3571.000	0.000000	0.000
ENST00000400490.2	1658	1408.000	3.587090	54.153
ENST00000878739.1	2612	2362.000	0.000000	0.000
ENST00000878740.1	2539	2289.000	0.000000	0.000
ENST00000878741.1	2472	2222.000	0.000000	0.000
ENST00000878742.1	2365	2115.000	0.000000	0.000
ENST00000878743.1	2667	2417.000	0.341402	8.847
ENST00000878744.1	2393	2143.000	0.000000	0.000
ENST00000878745.1	2452	2202.000	0.000000	0.000
ENST00000878746.1	2376	2126.000	0.000000	0.000
ENST00000878747.1	2251	2001.000	0.000000	0.000
ENST00000878748.1	2285	2035.000	0.000000	0.000
ENST00000878749.1	2429	2179.000	0.000000	0.000
ENST00000940631.1	1734	1484.000	0.000000	0.000
ENST00000940632.1	1725	1475.000	0.000000	0.000
ENST00000945624.1	2603	2353.000	0.000000	0.000
ENST00000317551.12	2507	2257.000	0.382626	9.259
ENST00000422340.6	2855	2605.000	0.000000	0.000
ENST00000551697.5	2260	2010.000	0.000000	0.000
ENST00000553122.5	1218	968.000	0.000000	0.000
ENST00000550919.5	1077	827.000	2.652306	23.518
ENST00000380189.8	2998	2748.000	0.418750	12.338
ENST00000551005.5	2700	2450.000	0.000000	0.000
ENST00000547787.5	2132	1882.000	0.000000	0.000
ENST00000546406.1	1041	791.000	0.000000	0.000
ENST00000550079.1	565	315.000	0.000000	0.000
ENST00000551757.1	1151	901.000	0.000000	0.000
ENST00000548942.1	546	296.000	0.000000	0.000
ENST00000550547.5	407	157.000	4.996829	8.411
ENST00000438450.6	945	695.000	0.000000	0.000
ENST00000547138.5	536	286.000	0.729674	2.238
ENST00000546676.1	594	344.000	0.000000	0.000
ENST00000542320.5	951	701.000	0.000000	0.000
ENST00000547800.2	825	575.000	0.000000	0.000
ENST00000549089.1	555	305.000	0.000000	0.000
ENST00000548930.5	565	315.000	0.000000	0.000
ENST00000551384.1	553	303.000	0.000000	0.000
ENST00000549389.5	558	308.000	0.000000	0.000
ENST00000550258.5	579	329.000	0.000000	0.000
ENST00000547455.5	565	315.000	0.000000	0.000
ENST00000546514.1	522	272.000	0.000000	0.000
ENST00000549942.1	522	272.000	0.000000	0.000
ENST00000550899.1	578	328.000	0.000000	0.000
ENST00000547852.1	581	331.000	0.547236	1.942
ENST00000898651.1	2214	1964.000	1.716178	36.139
ENST00000922929.1	1405	1155.000	0.000000	0.000
ENST00000922930.1	1886	1636.000	0.000000	0.000
ENST00000922931.1	1913	1663.000	0.000000	0.000
ENST00000964279.1	2044	1794.000	0.000000	0.000
ENST00000485998.6	723	473.000	0.000000	0.000
ENST00000459946.5	624	374.000	0.000000	0.000
ENST00000378685.8	1689	1439.000	0.000000	0.000
ENST00000464832.5	1720	1470.000	0.000000	0.000
ENST00000472049.1	253	20.776	0.000000	0.000
ENST00000488925.1	552	302.000	0.000000	0.000
ENST00000297788.9	4246	3996.000	0.000000	0.000
ENST00000487361.5	2268	2018.000	0.000000	0.000
ENST00000480137.1	3732	3482.000	0.000000	0.000
ENST00000494552.5	3320	3070.000	0.000000	0.000
ENST00000528772.1	565	315.000	0.000000	0.000
ENST00000464672.1	1870	1620.000	0.000000	0.000
ENST00000485832.1	586	336.000	0.000000	0.000
ENST00000460941.1	536	286.000	0.000000	0.000
ENST00000471729.1	495	245.000	0.000000	0.000
ENST00000864234.1	1757	1507.000	0.000000	0.000
ENST00000864235.1	1773	1523.000	0.000000	0.000
ENST00000864236.1	2127	1877.000	0.000000	0.000
ENST00000864237.1	2081	1831.000	0.000000	0.000
ENST00000864238.1	2250	2000.000	0.000000	0.000
ENST00000864239.1	1893	1643.000	0.000000	0.000
ENST00000864240.1	1933	1683.000	0.000000	0.000
ENST00000864241.1	2188	1938.000	0.000000	0.000
ENST00000864242.1	1381	1131.000	0.000000	0.000
ENST00000864243.1	2286	2036.000	0.000000	0.000
ENST00000864244.1	2022	1772.000	0.000000	0.000
ENST00000961325.1	2344	2094.000	0.000000	0.000
ENST00000961326.1	3189	2939.000	0.000000	0.000
ENST00000961327.1	2191	1941.000	0.000000	0.000
ENST00000961328.1	3780	3530.000	0.000000	0.000
ENST00000961329.1	1816	1566.000	0.000000	0.000
ENST00000961330.1	1717	1467.000	0.000000	0.000
ENST00000589155.5	552	302.000	0.000000	0.000
ENST00000262894.11	4447	4197.000	0.000000	0.000
ENST00000588926.5	541	291.000	0.000000	0.000
ENST00000592780.5	2538	2288.000	0.000000	0.000
ENST00000590612.1	2404	2154.000	0.000000	0.000
ENST00000592360.1	2247	1997.000	0.000000	0.000
ENST00000860840.1	4470	4220.000	0.369417	16.715
ENST00000860841.1	2990	2740.000	0.000000	0.000
ENST00000860842.1	3597	3347.000	0.314467	11.285
ENST00000923722.1	4668	4418.000	0.000000	0.000
ENST00000923723.1	4292	4042.000	0.000000	0.000
ENST00000923724.1	4332	4082.000	0.000000	0.000
ENST00000923725.1	4206	3956.000	0.000000	0.000
ENST00000971393.1	2778	2528.000	0.000000	0.000
ENST00000313401.4	3948	3698.000	0.528606	20.959
ENST00000584792.5	664	414.000	0.000000	0.000
ENST00000584716.1	962	712.000	0.000000	0.000
ENST00000877300.1	3860	3610.000	0.000000	0.000
ENST00000877301.1	3809	3559.000	0.996893	38.041
ENST00000877302.1	3387	3137.000	0.000000	0.000
ENST00000956210.1	3952	3702.000	0.000000	0.000
ENST00000563594.6	3620	3370.000	0.000000	0.000
ENST00000567999.5	578	328.000	0.000000	0.000
ENST00000610455.4	816	566.000	8.692724	52.753
ENST00000617948.4	3883	3633.000	0.000000	0.000
ENST00000566079.5	516	266.000	0.000000	0.000
ENST00000561784.5	612	362.000	0.000000	0.000
ENST00000566820.5	549	299.000	1.673811	5.366
ENST00000562578.5	573	323.000	0.000000	0.000
ENST00000561741.5	580	330.000	0.000000	0.000
ENST00000268676.11	3725	3475.000	0.000000	0.000
ENST00000562986.5	468	218.000	1.604455	3.750
ENST00000569453.5	1852	1602.000	0.000000	0.000
ENST00000568096.5	543	293.000	0.000000	0.000
ENST00000567243.5	550	300.000	0.000000	0.000
ENST00000567884.5	572	322.000	0.000000	0.000
ENST00000569803.5	539	289.000	0.000000	0.000
ENST00000569061.5	651	401.000	0.000000	0.000
ENST00000418391.6	852	602.000	9.558547	61.697
ENST00000561959.5	558	308.000	0.000000	0.000
ENST00000567874.5	1554	1304.000	0.000000	0.000
ENST00000570182.5	3549	3299.000	0.000000	0.000
ENST00000563795.1	1767	1517.000	0.000000	0.000
ENST00000564836.1	279	34.644	0.000000	0.000
ENST00000568760.5	579	329.000	0.000000	0.000
ENST00000562044.1	535	285.000	0.000000	0.000
ENST00000563848.1	649	399.000	0.971360	4.156
ENST00000563805.1	992	742.000	0.000000	0.000
ENST00000562163.5	473	223.000	0.000000	0.000
ENST00000564379.1	2354	2104.000	0.000000	0.000
ENST00000875119.1	4200	3950.000	0.000000	0.000
ENST00000875120.1	3644	3394.000	0.000000	0.000
ENST00000875121.1	3614	3364.000	0.000000	0.000
ENST00000875122.1	3614	3364.000	0.000000	0.000
ENST00000875123.1	3600	3350.000	0.000000	0.000
ENST00000875124.1	3749	3499.000	0.000000	0.000
ENST00000875125.1	3715	3465.000	0.000000	0.000
ENST00000875126.1	3705	3455.000	0.000000	0.000
ENST00000875127.1	3661	3411.000	0.638622	23.356
ENST00000875128.1	3576	3326.000	0.000000	0.000
ENST00000875129.1	3542	3292.000	0.839255	29.623
ENST00000875130.1	3515	3265.000	0.000000	0.000
ENST00000875131.1	3606	3356.000	0.000000	0.000
ENST00000875132.1	3638	3388.000	0.000000	0.000
ENST00000875133.1	1481	1231.000	0.000000	0.000
ENST00000921167.1	3715	3465.000	0.000000	0.000
ENST00000921168.1	3422	3172.000	0.000000	0.000
ENST00000921169.1	6702	6452.000	0.155296	10.743
ENST00000968043.1	3486	3236.000	0.000000	0.000
ENST00000968044.1	3582	3332.000	0.000000	0.000
ENST00000968045.1	3622	3372.000	0.000000	0.000
ENST00000466891.5	441	191.000	0.000000	0.000
ENST00000295314.9	1232	982.000	0.000000	0.000
ENST00000463543.5	1183	933.000	0.000000	0.000
ENST00000488488.1	613	363.000	0.000000	0.000
ENST00000441701.1	493	243.000	0.000000	0.000
ENST00000601585.1	668	418.000	0.000000	0.000
ENST00000945625.1	1204	954.000	0.000000	0.000
ENST00000945626.1	1176	926.000	0.000000	0.000
ENST00000945627.1	1726	1476.000	0.000000	0.000
ENST00000945628.1	1029	779.000	0.000000	0.000
ENST00000945629.1	1115	865.000	0.000000	0.000
ENST00000945630.1	1219	969.000	0.000000	0.000
ENST00000945631.1	1226	976.000	0.000000	0.000
ENST00000263956.8	4261	4011.000	0.000000	0.000
ENST00000651042.1	3818	3568.000	0.878317	33.601
ENST00000481098.1	547	297.000	0.000000	0.000
ENST00000416690.5	326	76.092	5.563442	4.539
ENST00000435252.1	527	277.000	0.000000	0.000
ENST00000448087.5	1702	1452.000	0.933200	14.528
ENST00000466862.1	447	197.000	0.000000	0.000
ENST00000409364.3	1736	1486.000	0.000000	0.000
ENST00000470386.5	713	463.000	0.000000	0.000
ENST00000455546.6	547	297.000	0.000000	0.000
ENST00000451088.6	488	238.000	0.000000	0.000
ENST00000448539.1	796	546.000	0.000000	0.000
ENST00000897137.1	2931	2681.000	2.453964	70.541
ENST00000897138.1	3216	2966.000	1.490043	47.385
ENST00000897139.1	2922	2672.000	0.000000	0.000
ENST00000897140.1	2881	2631.000	2.420801	68.290
ENST00000897141.1	2797	2547.000	0.000000	0.000
ENST00000929326.1	6244	5994.000	0.000000	0.000
ENST00000929327.1	3260	3010.000	1.831756	59.116
ENST00000929328.1	3474	3224.000	0.000000	0.000
ENST00000929329.1	2938	2688.000	0.000000	0.000
ENST00000951329.1	3109	2859.000	0.000000	0.000
ENST00000640870.1	1687	1437.000	0.000000	0.000
ENST00000638708.1	2153	1903.000	0.000000	0.000
ENST00000639835.1	2130	1880.000	0.000000	0.000
ENST00000336174.12	2166	1916.000	0.000000	0.000
ENST00000245865.10	2959	2709.000	0.000000	0.000
ENST00000640999.1	2336	2086.000	0.000000	0.000
ENST00000375840.9	2209	1959.000	0.000000	0.000
ENST00000638702.1	2140	1890.000	0.000000	0.000
ENST00000583085.1	3685	3435.000	0.000000	0.000
ENST00000640979.1	2086	1836.000	0.000000	0.000
ENST00000447001.8	2014	1764.000	0.000000	0.000
ENST00000392950.9	2778	2528.000	0.094364	2.558
ENST00000640086.1	1925	1675.000	2.007972	36.062
ENST00000640679.1	1816	1566.000	0.000000	0.000
ENST00000638276.1	1865	1615.000	0.000000	0.000
ENST00000582026.2	1148	898.000	0.000000	0.000
ENST00000638888.1	1718	1468.000	0.000000	0.000
ENST00000640827.1	1596	1346.000	0.000000	0.000
ENST00000640397.1	1045	795.000	0.000000	0.000
ENST00000638698.1	1302	1052.000	0.000000	0.000
ENST00000638193.1	1342	1092.000	0.000000	0.000
ENST00000582137.6	1238	988.000	0.000000	0.000
ENST00000580039.6	998	748.000	0.000000	0.000
ENST00000639521.1	952	702.000	2.788585	20.989
ENST00000579340.5	1168	918.000	0.000000	0.000
ENST00000578801.6	1264	1014.000	0.000000	0.000
ENST00000640174.1	1125	875.000	0.000000	0.000
ENST00000579318.2	1307	1057.000	0.000000	0.000
ENST00000640183.1	2378	2128.000	0.000000	0.000
ENST00000638309.1	1383	1133.000	0.000000	0.000
ENST00000639135.1	914	664.000	0.000000	0.000
ENST00000578008.6	1153	903.000	0.000000	0.000
ENST00000617949.4	705	455.000	0.000000	0.000
ENST00000581243.6	1030	780.000	0.728406	6.092
ENST00000638578.1	704	454.000	0.000000	0.000
ENST00000640741.1	739	489.000	0.000000	0.000
ENST00000639192.1	1076	826.000	0.000000	0.000
ENST00000640707.1	1300	1050.000	0.000000	0.000
ENST00000639603.1	535	285.000	0.000000	0.000
ENST00000638718.1	746	496.000	0.000000	0.000
ENST00000581505.6	488	238.000	0.000000	0.000
ENST00000577375.5	696	446.000	0.000000	0.000
ENST00000579549.6	954	704.000	0.000000	0.000
ENST00000639816.1	588	338.000	0.000000	0.000
ENST00000580338.5	563	313.000	0.000000	0.000
ENST00000639778.1	477	227.000	0.000000	0.000
ENST00000639940.1	456	206.000	0.000000	0.000
ENST00000582030.5	582	332.000	0.000000	0.000
ENST00000639164.1	457	207.000	0.000000	0.000
ENST00000580288.2	540	290.000	0.000000	0.000
ENST00000640924.1	470	220.000	0.000000	0.000
ENST00000579350.1	470	220.000	0.000000	0.000
ENST00000584110.1	563	313.000	0.000000	0.000
ENST00000578507.2	2788	2538.000	0.000000	0.000
ENST00000858962.1	2143	1893.000	0.000000	0.000
ENST00000858963.1	2144	1894.000	0.000000	0.000
ENST00000858964.1	2056	1806.000	0.000000	0.000
ENST00000858965.1	2348	2098.000	0.000000	0.000
ENST00000858966.1	2152	1902.000	0.000000	0.000
ENST00000938501.1	1861	1611.000	3.259385	56.300
ENST00000938502.1	2073	1823.000	0.000000	0.000
ENST00000956276.1	2703	2453.000	0.000000	0.000
ENST00000344956.8	3166	2916.000	1.823084	56.999
ENST00000706603.1	3398	3148.000	0.000000	0.000
ENST00000706604.1	4743	4493.000	0.000000	0.000
ENST00000706605.1	6466	6216.000	0.640341	42.677
ENST00000706606.1	2165	1915.000	0.324304	6.659
ENST00000706607.1	3087	2837.000	0.000000	0.000
ENST00000403059.8	3078	2828.000	14.321069	434.239
ENST00000425690.8	5792	5542.000	2.640595	156.907
ENST00000187830.2	3132	2882.000	10.622832	328.253
ENST00000406449.8	1344	1094.000	0.000000	0.000
ENST00000587785.1	356	106.001	3.349429	3.807
ENST00000706608.1	4213	3963.000	0.000000	0.000
ENST00000937736.1	3311	3061.000	0.000000	0.000
ENST00000971444.1	3140	2890.000	0.000000	0.000
ENST00000971445.1	3322	3072.000	0.000000	0.000
ENST00000592551.5	1461	1211.000	0.804817	10.450
ENST00000585919.5	2079	1829.000	0.000000	0.000
ENST00000253110.16	1928	1678.000	0.000000	0.000
ENST00000591813.5	1481	1231.000	0.000000	0.000
ENST00000587710.5	808	558.000	0.000000	0.000
ENST00000590378.5	621	371.000	0.000000	0.000
ENST00000397881.7	2140	1890.000	0.881385	17.861
ENST00000586889.1	550	300.000	0.000000	0.000
ENST00000587609.1	399	149.000	0.000000	0.000
ENST00000593131.1	565	315.000	0.000000	0.000
ENST00000586730.1	1655	1405.000	0.000000	0.000
ENST00000891192.1	2053	1803.000	0.000000	0.000
ENST00000891193.1	1952	1702.000	0.000000	0.000
ENST00000891194.1	1736	1486.000	0.000000	0.000
ENST00000891195.1	1792	1542.000	0.000000	0.000
ENST00000891196.1	929	679.000	0.000000	0.000
ENST00000971497.1	2182	1932.000	0.000000	0.000
ENST00000971498.1	1725	1475.000	0.785624	12.425
ENST00000403593.9	1306	1056.000	1.689603	19.130
ENST00000553248.5	589	339.000	0.000000	0.000
ENST00000345635.8	1397	1147.000	0.000000	0.000
ENST00000547802.1	544	294.000	0.000000	0.000
ENST00000546672.1	839	589.000	0.000000	0.000
ENST00000551760.1	409	159.000	0.000000	0.000
ENST00000874044.1	1474	1224.000	0.000000	0.000
ENST00000874045.1	1282	1032.000	7.498574	82.972
ENST00000874046.1	1547	1297.000	0.000000	0.000
ENST00000874047.1	1636	1386.000	0.000000	0.000
ENST00000874048.1	1691	1441.000	0.280222	4.330
ENST00000874049.1	1079	829.000	0.000000	0.000
ENST00000874050.1	1381	1131.000	0.000000	0.000
ENST00000874051.1	1247	997.000	0.000000	0.000
ENST00000874052.1	2453	2203.000	0.000000	0.000
ENST00000874053.1	1458	1208.000	0.000000	0.000
ENST00000874054.1	1483	1233.000	0.000000	0.000
ENST00000874055.1	2052	1802.000	0.000000	0.000
ENST00000874056.1	1296	1046.000	0.000000	0.000
ENST00000874057.1	1565	1315.000	0.000000	0.000
ENST00000874058.1	1373	1123.000	0.000000	0.000
ENST00000874059.1	1352	1102.000	0.000000	0.000
ENST00000874060.1	1425	1175.000	0.000000	0.000
ENST00000874061.1	1321	1071.000	0.000000	0.000
ENST00000874062.1	1836	1586.000	0.000000	0.000
ENST00000874063.1	1339	1089.000	0.000000	0.000
ENST00000874064.1	1977	1727.000	0.000000	0.000
ENST00000964525.1	1440	1190.000	0.000000	0.000
ENST00000964526.1	1569	1319.000	0.000000	0.000
ENST00000964527.1	1786	1536.000	0.000000	0.000
ENST00000964528.1	1785	1535.000	0.000000	0.000
ENST00000532677.5	3078	2828.000	3.984534	120.818
ENST00000541961.5	2676	2426.000	0.000000	0.000
ENST00000531272.6	572	322.000	0.000000	0.000
ENST00000531863.6	2660	2410.000	7.443576	192.341
ENST00000532019.5	561	311.000	0.000000	0.000
ENST00000526515.5	547	297.000	0.000000	0.000
ENST00000530165.5	2251	2001.000	0.000000	0.000
ENST00000533725.5	595	345.000	0.000000	0.000
ENST00000544603.1	566	316.000	0.000000	0.000
ENST00000531314.1	563	313.000	0.000000	0.000
ENST00000531354.2	733	483.000	0.000000	0.000
ENST00000526250.5	737	487.000	0.000000	0.000
ENST00000526667.6	832	582.000	0.365852	2.283
ENST00000533799.5	617	367.000	0.000000	0.000
ENST00000525738.1	463	213.000	0.000000	0.000
ENST00000539085.1	391	141.000	0.000000	0.000
ENST00000883956.1	3094	2821.000	1.464500	44.296
ENST00000883957.1	2710	2460.000	0.000000	0.000
ENST00000883958.1	2655	2405.000	0.000000	0.000
ENST00000883959.1	2598	2348.000	0.000000	0.000
ENST00000883960.1	2682	2432.000	0.000000	0.000
ENST00000883961.1	2650	2400.000	0.000000	0.000
ENST00000883962.1	2472	2222.000	0.000000	0.000
ENST00000883963.1	2666	2416.000	0.000000	0.000
ENST00000883964.1	2711	2461.000	0.000000	0.000
ENST00000914249.1	2769	2519.000	0.000000	0.000
ENST00000914250.1	2653	2403.000	0.000000	0.000
ENST00000914252.1	2650	2400.000	0.000000	0.000
ENST00000914253.1	2679	2429.000	0.000000	0.000
ENST00000914254.1	3187	2937.000	0.000000	0.000
ENST00000962696.1	2666	2416.000	0.000000	0.000
ENST00000272167.10	1635	1385.000	17.678795	262.529
ENST00000448202.5	895	645.000	0.000000	0.000
ENST00000614058.4	1789	1539.000	0.000000	0.000
ENST00000366837.5	1780	1530.000	0.000000	0.000
ENST00000467015.1	455	205.000	0.000000	0.000
ENST00000869467.1	1616	1366.000	1.018188	14.913
ENST00000869468.1	1637	1387.000	3.579064	53.226
ENST00000869469.1	1722	1472.000	0.000000	0.000
ENST00000869470.1	1687	1437.000	0.802668	12.367
ENST00000869471.1	1829	1579.000	0.000000	0.000
ENST00000869472.1	1410	1160.000	0.000000	0.000
ENST00000869473.1	1657	1407.000	0.000000	0.000
ENST00000869474.1	1738	1488.000	0.000000	0.000
ENST00000869475.1	1683	1433.000	0.000000	0.000
ENST00000869476.1	1733	1483.000	0.276179	4.391
ENST00000869477.1	1711	1461.000	0.000000	0.000
ENST00000869478.1	1628	1378.000	0.000000	0.000
ENST00000869479.1	1787	1537.000	0.000000	0.000
ENST00000869480.1	1687	1437.000	0.000000	0.000
ENST00000869481.1	1685	1435.000	0.000000	0.000
ENST00000869482.1	1589	1339.000	0.000000	0.000
ENST00000869483.1	1667	1417.000	0.366937	5.575
ENST00000869484.1	1702	1452.000	0.000000	0.000
ENST00000869485.1	1708	1458.000	0.000000	0.000
ENST00000869486.1	1504	1254.000	0.000000	0.000
ENST00000869487.1	1618	1368.000	0.000000	0.000
ENST00000869488.1	2123	1873.000	0.000000	0.000
ENST00000869489.1	2572	2322.000	0.000000	0.000
ENST00000869490.1	1680	1430.000	0.000000	0.000
ENST00000869491.1	1781	1531.000	0.000000	0.000
ENST00000869492.1	2877	2627.000	0.000000	0.000
ENST00000869493.1	1687	1437.000	0.000000	0.000
ENST00000869494.1	1673	1423.000	0.000000	0.000
ENST00000869495.1	1738	1488.000	0.000000	0.000
ENST00000869496.1	1633	1383.000	0.000000	0.000
ENST00000869497.1	1708	1458.000	0.000000	0.000
ENST00000869498.1	1637	1387.000	0.000000	0.000
ENST00000869499.1	1869	1619.000	0.000000	0.000
ENST00000869500.1	1960	1710.000	0.000000	0.000
ENST00000869501.1	1781	1531.000	0.000000	0.000
ENST00000869502.1	1846	1596.000	0.000000	0.000
ENST00000869503.1	1696	1446.000	0.000000	0.000
ENST00000869504.1	1810	1560.000	0.000000	0.000
ENST00000869505.1	1959	1709.000	0.000000	0.000
ENST00000869506.1	1695	1445.000	0.000000	0.000
ENST00000869507.1	1929	1679.000	0.000000	0.000
ENST00000869508.1	1598	1348.000	0.000000	0.000
ENST00000869509.1	1903	1653.000	0.000000	0.000
ENST00000869510.1	1764	1514.000	0.000000	0.000
ENST00000869511.1	1887	1637.000	0.000000	0.000
ENST00000869512.1	1781	1531.000	0.000000	0.000
ENST00000869513.1	1209	959.000	0.000000	0.000
ENST00000869514.1	1875	1625.000	0.000000	0.000
ENST00000869515.1	1541	1291.000	0.000000	0.000
ENST00000869516.1	1799	1549.000	0.000000	0.000
ENST00000869517.1	1811	1561.000	0.000000	0.000
ENST00000869518.1	1721	1471.000	0.000000	0.000
ENST00000869519.1	1796	1546.000	0.000000	0.000
ENST00000869520.1	1618	1368.000	0.000000	0.000
ENST00000869521.1	1764	1514.000	0.000000	0.000
ENST00000869522.1	1725	1475.000	0.000000	0.000
ENST00000869523.1	1748	1498.000	0.000000	0.000
ENST00000869524.1	1604	1354.000	0.000000	0.000
ENST00000869525.1	1631	1381.000	0.000000	0.000
ENST00000869526.1	1619	1369.000	0.000000	0.000
ENST00000869527.1	1689	1439.000	0.000000	0.000
ENST00000869528.1	1782	1532.000	0.000000	0.000
ENST00000869529.1	1706	1456.000	0.000000	0.000
ENST00000869530.1	1762	1512.000	0.000000	0.000
ENST00000912789.1	1524	1274.000	0.000000	0.000
ENST00000945636.1	2311	2061.000	0.000000	0.000
ENST00000945637.1	2425	2175.000	0.000000	0.000
ENST00000945638.1	2249	1999.000	0.000000	0.000
ENST00000426739.7	4607	4357.000	0.064912	3.032
ENST00000592437.5	2292	2042.000	0.000000	0.000
ENST00000590795.1	663	413.000	0.416478	1.844
ENST00000590748.1	499	249.000	0.000000	0.000
ENST00000896265.1	3193	2943.000	0.000000	0.000
ENST00000896266.1	3240	2990.000	0.275530	8.833
ENST00000896267.1	3358	3108.000	0.000000	0.000
ENST00000896268.1	3155	2905.000	0.000000	0.000
ENST00000896269.1	2972	2709.000	0.000000	0.000
ENST00000896270.1	2217	1954.000	0.000000	0.000
ENST00000896271.1	2323	2060.000	0.000000	0.000
ENST00000896272.1	2271	2008.000	0.000000	0.000
ENST00000896273.1	2399	2136.000	0.000000	0.000
ENST00000896274.1	2733	2470.000	0.000000	0.000
ENST00000896275.1	2426	2163.000	0.000000	0.000
ENST00000896276.1	2888	2625.000	0.000000	0.000
ENST00000896277.1	2426	2163.000	0.000000	0.000
ENST00000896278.1	2407	2144.000	0.000000	0.000
ENST00000896279.1	2821	2558.000	0.000000	0.000
ENST00000896280.1	2291	2028.000	0.000000	0.000
ENST00000929192.1	3377	3127.000	0.000000	0.000
ENST00000929193.1	3176	2926.000	0.132208	4.148
ENST00000929194.1	3674	3424.000	0.000000	0.000
ENST00000971544.1	3251	3001.000	0.000000	0.000
ENST00000971545.1	3402	3152.000	0.000000	0.000
ENST00000971546.1	3156	2906.000	0.000000	0.000
ENST00000971547.1	3075	2825.000	0.000000	0.000
ENST00000971548.1	2834	2571.000	0.000000	0.000
ENST00000407559.8	3789	3539.000	0.000000	0.000
ENST00000397143.3	457	207.000	4.918719	10.917
ENST00000444851.5	2769	2519.000	0.000000	0.000
ENST00000467220.1	5410	5160.000	0.000000	0.000
ENST00000454771.1	812	562.000	0.000000	0.000
ENST00000860810.1	3656	3406.000	0.000000	0.000
ENST00000860811.1	3766	3516.000	1.328522	50.083
ENST00000860812.1	3562	3312.000	0.000000	0.000
ENST00000860813.1	3736	3486.000	0.000000	0.000
ENST00000860814.1	3757	3507.000	0.000000	0.000
ENST00000936430.1	3735	3485.000	0.000000	0.000
ENST00000961350.1	3653	3403.000	0.000000	0.000
ENST00000961351.1	3814	3564.000	0.000000	0.000
ENST00000961352.1	3577	3327.000	0.000000	0.000
ENST00000593091.2	2124	1874.000	0.000000	0.000
ENST00000264833.9	1982	1732.000	0.000000	0.000
ENST00000590841.5	1665	1415.000	0.329564	5.000
ENST00000592448.1	713	463.000	0.000000	0.000
ENST00000590410.1	593	343.000	0.000000	0.000
ENST00000882493.1	1774	1524.000	0.000000	0.000
ENST00000923214.1	1397	1147.000	0.000000	0.000
ENST00000971550.1	2010	1760.000	0.000000	0.000
ENST00000453973.5	452	202.000	6.258618	13.555
ENST00000263867.9	1250	1000.000	9.238185	99.051
ENST00000409921.5	1195	945.000	3.065514	31.061
ENST00000409670.5	1183	933.000	0.000000	0.000
ENST00000409724.5	1151	901.000	0.000000	0.000
ENST00000471064.1	486	236.000	0.000000	0.000
ENST00000483659.5	767	517.000	7.740042	42.905
ENST00000439385.5	865	615.000	0.000000	0.000
ENST00000449030.5	839	589.000	0.000000	0.000
ENST00000447219.6	930	680.000	0.000000	0.000
ENST00000459793.2	943	693.000	0.000000	0.000
ENST00000409275.1	835	585.000	0.880706	5.524
ENST00000415012.1	531	281.000	0.000000	0.000
ENST00000491267.1	549	299.000	0.000000	0.000
ENST00000479651.1	265	26.238	0.000000	0.000
ENST00000880826.1	1303	1053.000	1.820120	20.550
ENST00000880827.1	1265	1015.000	0.000000	0.000
ENST00000880828.1	1346	1096.000	0.000000	0.000
ENST00000880829.1	1219	969.000	0.000000	0.000
ENST00000880830.1	1145	895.000	0.000000	0.000
ENST00000880831.1	1161	911.000	0.000000	0.000
ENST00000880832.1	1131	881.000	0.000000	0.000
ENST00000880833.1	1243	993.000	0.000000	0.000
ENST00000880834.1	1359	1109.000	0.000000	0.000
ENST00000880835.1	1308	1058.000	0.000000	0.000
ENST00000880836.1	1369	1119.000	0.000000	0.000
ENST00000880837.1	1162	912.000	0.000000	0.000
ENST00000880838.1	1285	1035.000	0.000000	0.000
ENST00000880839.1	1084	834.000	0.000000	0.000
ENST00000880840.1	1174	924.000	0.000000	0.000
ENST00000880841.1	1254	1004.000	0.000000	0.000
ENST00000880842.1	1540	1290.000	0.000000	0.000
ENST00000880843.1	1333	1083.000	0.000000	0.000
ENST00000880844.1	1217	967.000	0.000000	0.000
ENST00000918269.1	1303	1053.000	0.000000	0.000
ENST00000918270.1	1137	887.000	0.000000	0.000
ENST00000918271.1	1093	843.000	0.000000	0.000
ENST00000918272.1	1061	811.000	0.000000	0.000
ENST00000918273.1	1078	828.000	0.000000	0.000
ENST00000918274.1	1159	909.000	0.000000	0.000
ENST00000918275.1	2062	1812.000	0.000000	0.000
ENST00000918276.1	1068	818.000	0.000000	0.000
ENST00000918277.1	1323	1073.000	0.000000	0.000
ENST00000951332.1	1285	1035.000	0.000000	0.000
ENST00000951333.1	1790	1540.000	0.000000	0.000
ENST00000951334.1	2462	2212.000	0.434477	10.304
ENST00000951335.1	1382	1132.000	0.000000	0.000
ENST00000951336.1	1180	930.000	0.000000	0.000
ENST00000951337.1	1390	1140.000	0.000000	0.000
ENST00000951338.1	1326	1076.000	0.000000	0.000
ENST00000951339.1	1134	884.000	0.000000	0.000
ENST00000951340.1	1337	1087.000	0.000000	0.000
ENST00000951341.1	1347	1097.000	0.000000	0.000
ENST00000265044.7	4236	3986.000	2.959917	126.500
ENST00000467789.5	1039	789.000	0.000000	0.000
ENST00000498205.5	593	343.000	0.000000	0.000
ENST00000476217.5	807	557.000	0.000000	0.000
ENST00000478842.5	612	362.000	0.000000	0.000
ENST00000464138.1	533	283.000	0.000000	0.000
ENST00000463503.5	596	346.000	28.523093	105.815
ENST00000496050.1	579	329.000	0.000000	0.000
ENST00000467733.1	873	623.000	0.648048	4.329
ENST00000896020.1	2668	2418.000	1.303880	33.804
ENST00000896021.1	2391	2141.000	27.245744	625.445
ENST00000926887.1	3596	3346.000	11.044514	396.229
ENST00000960095.1	2324	2074.000	0.000000	0.000
ENST00000869419.1	5009	4759.000	0.000000	0.000
ENST00000869420.1	4366	4116.000	0.000000	0.000
ENST00000869421.1	3753	3503.000	0.000000	0.000
ENST00000869422.1	3563	3313.000	1.836978	65.253
ENST00000869423.1	3689	3439.000	0.000000	0.000
ENST00000971724.1	3739	3489.000	0.382052	14.292
ENST00000971725.1	3862	3612.000	0.000000	0.000
ENST00000971726.1	3761	3511.000	0.000000	0.000
ENST00000971727.1	3663	3413.000	0.000000	0.000
ENST00000971728.1	3596	3346.000	0.000000	0.000
ENST00000971729.1	4119	3869.000	0.000000	0.000
ENST00000971730.1	3819	3569.000	0.000000	0.000
ENST00000971731.1	3698	3448.000	0.000000	0.000
ENST00000971732.1	3705	3455.000	0.000000	0.000
ENST00000971733.1	3657	3407.000	0.000000	0.000
ENST00000971734.1	3469	3219.000	2.029090	70.032
ENST00000971735.1	4430	4180.000	0.000000	0.000
ENST00000228468.8	4072	3822.000	0.000000	0.000
ENST00000447966.7	3886	3636.000	0.000000	0.000
ENST00000550558.5	3819	3569.000	0.000000	0.000
ENST00000453327.7	1481	1231.000	0.000000	0.000
ENST00000551199.1	1223	973.000	0.000000	0.000
ENST00000552438.5	3327	3077.000	0.000000	0.000
ENST00000549792.1	350	100.003	0.000000	0.000
ENST00000548350.1	560	310.000	0.000000	0.000
ENST00000552633.2	614	364.000	0.000000	0.000
ENST00000895671.1	3964	3714.000	0.150673	6.000
ENST00000895672.1	3614	3364.000	0.000000	0.000
ENST00000895673.1	3809	3559.000	0.000000	0.000
ENST00000895674.1	2826	2576.000	0.000000	0.000
ENST00000964545.1	1787	1537.000	0.000000	0.000
ENST00000607882.5	2654	2404.000	6.675589	172.067
ENST00000442563.5	553	303.000	1.388788	4.512
ENST00000450873.6	2281	2031.000	3.295412	71.762
ENST00000284957.9	3733	3483.000	0.000000	0.000
ENST00000439720.3	3065	2815.000	0.000000	0.000
ENST00000484547.7	1596	1346.000	0.000000	0.000
ENST00000461017.1	711	461.000	0.000000	0.000
ENST00000901854.1	3821	3571.000	0.000000	0.000
ENST00000901855.1	3889	3639.000	0.000000	0.000
ENST00000901856.1	4432	4182.000	0.000000	0.000
ENST00000901857.1	3745	3495.000	0.000000	0.000
ENST00000901858.1	3683	3433.000	0.000000	0.000
ENST00000901859.1	3849	3599.000	0.000000	0.000
ENST00000901860.1	3907	3657.000	0.000000	0.000
ENST00000901861.1	4084	3834.000	0.000000	0.000
ENST00000901862.1	3885	3635.000	0.000000	0.000
ENST00000901863.1	3883	3633.000	0.000000	0.000
ENST00000901864.1	3964	3714.000	0.000000	0.000
ENST00000901865.1	3511	3261.000	4.948786	173.031
ENST00000901866.1	3478	3228.000	0.000000	0.000
ENST00000901867.1	3987	3737.000	0.824240	33.026
ENST00000901868.1	3558	3308.000	0.000000	0.000
ENST00000901869.1	2690	2440.000	0.000000	0.000
ENST00000901870.1	2204	1954.000	0.492564	10.320
ENST00000901871.1	1889	1639.000	2.969224	52.179
ENST00000901872.1	3605	3355.000	0.249239	8.966
ENST00000901873.1	2391	2141.000	0.000000	0.000
ENST00000913863.1	3910	3660.000	0.000000	0.000
ENST00000913864.1	4058	3808.000	2.323363	94.861
ENST00000913865.1	3886	3636.000	0.000000	0.000
ENST00000913866.1	4031	3781.000	0.000000	0.000
ENST00000913867.1	3489	3239.000	0.000000	0.000
ENST00000913868.1	3359	3109.000	0.000000	0.000
ENST00000913869.1	1300	1050.000	0.000000	0.000
ENST00000913870.1	6423	6173.000	0.031533	2.087
ENST00000961368.1	3848	3598.000	0.000000	0.000
ENST00000961369.1	3686	3436.000	1.589754	58.568
ENST00000961370.1	3312	3062.000	1.839945	60.407
ENST00000961371.1	3715	3465.000	0.000000	0.000
ENST00000961372.1	3646	3396.000	0.000000	0.000
ENST00000961373.1	3869	3619.000	0.000000	0.000
ENST00000961374.1	3490	3240.000	0.000000	0.000
ENST00000961375.1	2330	2080.000	0.000000	0.000
ENST00000961376.1	2651	2401.000	0.000000	0.000
ENST00000467506.5	689	439.000	1.590846	7.488
ENST00000305544.9	5692	5442.000	0.000000	0.000
ENST00000418109.5	5674	5424.000	0.000000	0.000
ENST00000484713.1	412	162.000	0.000000	0.000
ENST00000498377.1	1021	771.000	0.446338	3.690
ENST00000469665.1	1092	842.000	0.294886	2.662
ENST00000477225.1	535	285.000	0.000000	0.000
ENST00000480640.1	563	313.000	0.000000	0.000
ENST00000538659.1	576	326.000	0.000000	0.000
ENST00000542580.1	594	344.000	0.000000	0.000
ENST00000462930.5	536	286.000	0.000000	0.000
ENST00000464891.5	732	482.000	0.606009	3.132
ENST00000483057.1	558	308.000	0.000000	0.000
ENST00000486298.5	590	340.000	0.000000	0.000
ENST00000477701.1	559	309.000	0.000000	0.000
ENST00000493571.1	605	355.000	0.000000	0.000
ENST00000488638.1	343	93.009	4.860272	4.847
ENST00000483321.1	408	158.000	0.000000	0.000
ENST00000494831.1	582	332.000	0.000000	0.000
ENST00000884808.1	5521	5271.000	0.000000	0.000
ENST00000884809.1	5594	5344.000	0.000000	0.000
ENST00000884810.1	5693	5443.000	0.000000	0.000
ENST00000884811.1	5482	5232.000	0.000000	0.000
ENST00000884812.1	5184	4934.000	0.000000	0.000
ENST00000884813.1	5483	5233.000	0.000000	0.000
ENST00000884814.1	5684	5434.000	0.000000	0.000
ENST00000884815.1	5527	5277.000	0.000000	0.000
ENST00000884816.1	5389	5139.000	0.000000	0.000
ENST00000921218.1	5682	5432.000	0.000000	0.000
ENST00000960184.1	5510	5260.000	0.619634	34.946
ENST00000960185.1	5533	5283.000	0.000000	0.000
ENST00000960186.1	5584	5334.000	0.000000	0.000
ENST00000960187.1	5670	5420.000	0.000000	0.000
ENST00000960188.1	5681	5431.000	0.000000	0.000
ENST00000960189.1	5728	5478.000	0.000000	0.000
ENST00000960190.1	5479	5229.000	1.341932	75.236
ENST00000960191.1	5560	5310.000	0.000000	0.000
ENST00000960192.1	5675	5425.000	0.000000	0.000
ENST00000960193.1	5694	5444.000	0.000000	0.000
ENST00000960194.1	5282	5032.000	0.000000	0.000
ENST00000960195.1	5599	5349.000	0.000000	0.000
ENST00000960196.1	5287	5037.000	0.000000	0.000
ENST00000960197.1	5661	5411.000	0.000000	0.000
ENST00000960198.1	5494	5244.000	0.000000	0.000
ENST00000960199.1	5568	5318.000	0.000000	0.000
ENST00000960200.1	4968	4718.000	0.000000	0.000
ENST00000960201.1	5447	5197.000	0.000000	0.000
ENST00000960202.1	5683	5433.000	0.000000	0.000
ENST00000960203.1	5532	5282.000	0.000000	0.000
ENST00000376851.7	1708	1458.000	5.228867	81.741
ENST00000310157.7	1429	1179.000	21.203733	268.040
ENST00000391808.5	1478	1228.000	0.000000	0.000
ENST00000597379.5	1353	1103.000	2.386099	28.219
ENST00000594641.1	842	592.000	0.000000	0.000
ENST00000599690.1	928	678.000	0.000000	0.000
ENST00000599881.5	819	569.000	0.000000	0.000
ENST00000971784.1	1412	1162.000	0.000000	0.000
ENST00000536769.1	3745	3495.000	5.598153	209.781
ENST00000339647.6	2193	1943.000	428.720707	8931.437
ENST00000538617.5	1303	1053.000	50.986760	575.652
ENST00000541272.1	582	332.000	92.067536	327.732
ENST00000540351.1	622	372.000	0.000000	0.000
ENST00000541645.1	548	298.000	9.475125	30.274
ENST00000535131.1	563	313.000	0.000000	0.000
ENST00000544481.1	477	227.000	256.431292	624.124
ENST00000546271.1	559	309.000	0.000000	0.000
ENST00000540700.1	627	377.000	0.000000	0.000
ENST00000535859.1	582	332.000	0.000000	0.000
ENST00000536661.1	624	374.000	0.000000	0.000
ENST00000542416.1	517	267.000	0.000000	0.000
ENST00000874892.1	2233	1983.000	0.000000	0.000
ENST00000874893.1	2242	1992.000	0.000000	0.000
ENST00000964560.1	2320	2070.000	0.000000	0.000
ENST00000964561.1	2242	1992.000	0.000000	0.000
ENST00000964562.1	2235	1985.000	0.000000	0.000
ENST00000964563.1	2266	2016.000	0.000000	0.000
ENST00000562663.5	2303	2053.000	0.000000	0.000
ENST00000563726.5	2366	2116.000	0.000000	0.000
ENST00000566153.5	2149	1899.000	0.000000	0.000
ENST00000380456.8	2511	2261.000	0.000000	0.000
ENST00000568628.5	747	497.000	0.000000	0.000
ENST00000393423.7	2278	2028.000	0.623664	13.561
ENST00000566919.1	440	190.000	0.000000	0.000
ENST00000589032.1	501	251.000	2.127554	5.726
ENST00000453604.6	1455	1205.000	0.000000	0.000
ENST00000565895.1	562	312.000	0.000000	0.000
ENST00000569439.5	973	723.000	0.000000	0.000
ENST00000561687.1	521	271.000	0.000000	0.000
ENST00000567431.5	557	307.000	0.000000	0.000
ENST00000563436.1	264	25.725	0.000000	0.000
ENST00000567080.1	537	287.000	0.361624	1.113
ENST00000568420.1	771	521.000	0.000000	0.000
ENST00000561570.1	504	254.000	0.000000	0.000
ENST00000853010.1	2354	2094.000	0.000000	0.000
ENST00000853011.1	2462	2212.000	1.121580	26.600
ENST00000853012.1	2478	2228.000	0.000000	0.000
ENST00000853013.1	2424	2174.000	0.000000	0.000
ENST00000920282.1	2527	2277.000	0.000000	0.000
ENST00000920283.1	2553	2303.000	0.000000	0.000
ENST00000920284.1	2457	2207.000	0.000000	0.000
ENST00000920285.1	2373	2123.000	0.000000	0.000
ENST00000920286.1	2412	2162.000	0.000000	0.000
ENST00000971805.1	2420	2170.000	0.000000	0.000
ENST00000971806.1	2457	2207.000	0.000000	0.000
ENST00000613529.4	1449	1199.000	0.000000	0.000
ENST00000361234.10	1986	1736.000	9.544563	177.656
ENST00000392465.7	2051	1801.000	4.537269	87.616
ENST00000556562.1	542	292.000	0.419196	1.312
ENST00000553407.5	1612	1362.000	0.483243	7.057
ENST00000554606.5	913	663.000	0.830977	5.907
ENST00000392464.3	1722	1472.000	0.562049	8.871
ENST00000555076.1	593	343.000	0.000000	0.000
ENST00000554868.1	459	209.000	0.000000	0.000
ENST00000557402.1	431	181.000	0.000000	0.000
ENST00000554484.1	1603	1353.000	0.209351	3.037
ENST00000867130.1	1794	1544.000	0.000000	0.000
ENST00000867131.1	1376	1126.000	0.000000	0.000
ENST00000867133.1	1639	1389.000	0.000000	0.000
ENST00000917689.1	1591	1341.000	0.000000	0.000
ENST00000964569.1	2295	2045.000	1.993165	43.703
ENST00000902258.1	2178	1928.000	0.000000	0.000
ENST00000902259.1	1996	1746.000	0.106835	2.000
ENST00000968103.1	2152	1902.000	0.000000	0.000
ENST00000968104.1	2248	1998.000	0.000000	0.000
ENST00000968105.1	2046	1796.000	0.000000	0.000
ENST00000968106.1	2136	1886.000	0.000000	0.000
ENST00000968107.1	2003	1753.000	0.000000	0.000
ENST00000968108.1	2156	1906.000	0.000000	0.000
ENST00000968109.1	1513	1263.000	0.000000	0.000
ENST00000968110.1	1432	1182.000	0.000000	0.000
ENST00000968111.1	1483	1233.000	0.000000	0.000
ENST00000968112.1	1450	1200.000	0.000000	0.000
ENST00000261693.11	3405	3155.000	0.000000	0.000
ENST00000339570.9	3329	3079.000	0.000000	0.000
ENST00000681788.1	3425	3175.000	0.000000	0.000
ENST00000681555.1	2466	2216.000	0.000000	0.000
ENST00000680596.1	2897	2647.000	0.000000	0.000
ENST00000680982.1	3070	2820.000	0.000000	0.000
ENST00000680926.1	2972	2722.000	0.000000	0.000
ENST00000680556.1	2779	2529.000	0.000000	0.000
ENST00000681686.1	3251	3001.000	0.000000	0.000
ENST00000679605.1	2715	2465.000	0.000000	0.000
ENST00000415380.6	2731	2481.000	0.000000	0.000
ENST00000681117.1	2493	2243.000	0.000000	0.000
ENST00000681499.1	2289	2039.000	0.000000	0.000
ENST00000545305.1	851	601.000	0.000000	0.000
ENST00000538291.5	5527	5277.000	0.000000	0.000
ENST00000546215.5	1597	1347.000	0.000000	0.000
ENST00000535005.5	1845	1595.000	0.000000	0.000
ENST00000679955.1	3726	3476.000	0.000000	0.000
ENST00000544327.1	1812	1562.000	0.000000	0.000
ENST00000539320.3	3238	2988.000	0.000000	0.000
ENST00000545493.1	581	331.000	0.000000	0.000
ENST00000541661.5	476	226.000	0.000000	0.000
ENST00000877826.1	2736	2486.000	0.000000	0.000
ENST00000877827.1	2687	2437.000	0.000000	0.000
ENST00000877828.1	2152	1902.000	0.000000	0.000
ENST00000877829.1	2703	2453.000	0.000000	0.000
ENST00000877830.1	2189	1939.000	0.000000	0.000
ENST00000877831.1	2596	2346.000	0.000000	0.000
ENST00000877832.1	2649	2399.000	0.000000	0.000
ENST00000877833.1	2668	2418.000	0.000000	0.000
ENST00000877834.1	2751	2501.000	0.000000	0.000
ENST00000877835.1	2640	2390.000	2.841855	72.824
ENST00000877836.1	1991	1741.000	0.000000	0.000
ENST00000877837.1	2516	2266.000	0.000000	0.000
ENST00000936307.1	6720	6470.000	0.022010	1.527
ENST00000936308.1	2534	2284.000	3.800066	93.060
ENST00000936309.1	2391	2141.000	0.000000	0.000
ENST00000936310.1	2174	1924.000	0.000000	0.000
ENST00000936311.1	2347	2097.000	0.000000	0.000
ENST00000936312.1	2093	1843.000	0.000000	0.000
ENST00000964690.1	2489	2239.000	0.000000	0.000
ENST00000964691.1	2614	2364.000	0.000000	0.000
ENST00000964692.1	2625	2375.000	0.000000	0.000
ENST00000964693.1	2584	2334.000	0.000000	0.000
ENST00000964694.1	2440	2190.000	0.353857	8.309
ENST00000263025.9	1787	1537.000	2.325163	38.318
ENST00000466521.5	1878	1628.000	0.000000	0.000
ENST00000484663.5	2567	2317.000	0.203910	5.066
ENST00000322266.9	1743	1493.000	0.000000	0.000
ENST00000490298.5	1718	1468.000	0.000000	0.000
ENST00000485579.1	739	489.000	0.000000	0.000
ENST00000461737.5	612	362.000	0.000000	0.000
ENST00000494643.1	498	248.000	0.000000	0.000
ENST00000473431.1	368	118.000	0.000000	0.000
ENST00000395200.5	997	747.000	0.000000	0.000
ENST00000395202.5	1008	758.000	0.000000	0.000
ENST00000478356.5	961	711.000	0.000000	0.000
ENST00000395199.7	1074	824.000	0.000000	0.000
ENST00000483869.1	738	488.000	0.000000	0.000
ENST00000481230.1	465	215.000	0.000000	0.000
ENST00000894952.1	2107	1840.000	0.220967	4.359
ENST00000968148.1	1734	1484.000	0.000000	0.000
ENST00000341567.8	4229	3979.000	0.000000	0.000
ENST00000607045.5	690	440.000	0.000000	0.000
ENST00000433271.6	1610	1360.000	0.000000	0.000
ENST00000413593.5	637	387.000	0.000000	0.000
ENST00000424964.6	536	286.000	0.000000	0.000
ENST00000418375.1	545	295.000	0.000000	0.000
ENST00000484751.1	739	489.000	0.000000	0.000
ENST00000885222.1	4384	4134.000	0.000000	0.000
ENST00000885223.1	4409	4159.000	0.000000	0.000
ENST00000885224.1	4084	3834.000	0.000000	0.000
ENST00000885225.1	4367	4117.000	0.000000	0.000
ENST00000885226.1	4135	3885.000	5.075377	211.414
ENST00000885227.1	4446	4196.000	0.000000	0.000
ENST00000885228.1	4564	4314.000	0.000000	0.000
ENST00000885229.1	1742	1492.000	0.000000	0.000
ENST00000885230.1	2922	2672.000	0.455664	13.054
ENST00000885231.1	2015	1765.000	0.000000	0.000
ENST00000885232.1	1878	1628.000	0.000000	0.000
ENST00000885233.1	2099	1849.000	0.000000	0.000
ENST00000885234.1	2102	1852.000	0.000000	0.000
ENST00000885235.1	1914	1664.000	0.000000	0.000
ENST00000885236.1	1962	1712.000	0.000000	0.000
ENST00000885237.1	3265	3015.000	0.000000	0.000
ENST00000926665.1	4460	4210.000	0.000000	0.000
ENST00000926666.1	4191	3941.000	0.362762	15.329
ENST00000926667.1	1591	1341.000	0.000000	0.000
ENST00000926668.1	1988	1738.000	0.000000	0.000
ENST00000926669.1	2196	1946.000	0.000000	0.000
ENST00000926670.1	1895	1645.000	0.000000	0.000
ENST00000961463.1	3188	2938.000	0.000000	0.000
ENST00000961464.1	1688	1438.000	0.238772	3.681
ENST00000531387.5	2805	2555.000	3.040211	83.285
ENST00000397111.9	2685	2435.000	2.152986	56.210
ENST00000484484.5	1151	901.000	1.474638	14.246
ENST00000278224.13	2491	2241.000	11.663719	280.255
ENST00000380525.9	2737	2487.000	0.000000	0.000
ENST00000466442.6	2671	2421.000	0.408507	10.604
ENST00000470221.6	2466	2216.000	0.078325	1.861
ENST00000526890.5	5732	5482.000	0.276330	16.242
ENST00000529772.5	2637	2387.000	0.000000	0.000
ENST00000465240.1	658	408.000	0.000000	0.000
ENST00000527330.2	564	314.000	1.821881	6.134
ENST00000465331.1	583	333.000	0.000000	0.000
ENST00000868849.1	2405	2155.000	0.000000	0.000
ENST00000868850.1	2413	2163.000	0.000000	0.000
ENST00000868851.1	2418	2168.000	6.663627	154.897
ENST00000868852.1	2373	2123.000	0.000000	0.000
ENST00000920475.1	1629	1379.000	3.650708	53.978
ENST00000920476.1	2344	2094.000	0.000000	0.000
ENST00000920477.1	2648	2398.000	0.000000	0.000
ENST00000920478.1	665	415.000	6.540883	29.104
ENST00000962720.1	2468	2218.000	5.048616	120.063
ENST00000962721.1	2530	2280.000	0.000000	0.000
ENST00000962722.1	2653	2403.000	0.000000	0.000
ENST00000577257.5	1151	901.000	0.000000	0.000
ENST00000577917.5	1553	1303.000	0.463048	6.469
ENST00000581893.5	1540	1290.000	0.000000	0.000
ENST00000582346.5	735	485.000	0.000000	0.000
ENST00000301382.8	1457	1207.000	0.000000	0.000
ENST00000411793.6	1362	1112.000	0.000000	0.000
ENST00000581773.5	1687	1437.000	0.000000	0.000
ENST00000339423.7	1697	1447.000	0.000000	0.000
ENST00000423665.6	1525	1275.000	0.000000	0.000
ENST00000584904.5	709	459.000	0.000000	0.000
ENST00000583928.5	1319	1069.000	0.000000	0.000
ENST00000579562.5	1575	1325.000	0.000000	0.000
ENST00000342970.6	1620	1370.000	0.000000	0.000
ENST00000422535.6	730	480.000	0.836030	4.303
ENST00000578167.5	1641	1391.000	0.000000	0.000
ENST00000577701.1	399	149.000	0.000000	0.000
ENST00000581521.5	1884	1634.000	0.000000	0.000
ENST00000578832.5	502	252.000	0.000000	0.000
ENST00000579559.1	695	445.000	0.000000	0.000
ENST00000577920.1	1061	811.000	0.000000	0.000
ENST00000616276.4	1580	1330.000	0.000000	0.000
ENST00000578046.1	861	611.000	0.000000	0.000
ENST00000581423.1	689	439.000	0.000000	0.000
ENST00000889039.1	1800	1550.000	0.000000	0.000
ENST00000889040.1	1493	1243.000	0.000000	0.000
ENST00000889041.1	1822	1572.000	0.000000	0.000
ENST00000889042.1	1824	1574.000	0.000000	0.000
ENST00000928620.1	1273	1023.000	0.000000	0.000
ENST00000928621.1	1399	1149.000	0.000000	0.000
ENST00000928622.1	1201	951.000	0.000000	0.000
ENST00000971819.1	2006	1756.000	0.491030	9.245
ENST00000462030.5	2486	2236.000	0.312036	7.481
ENST00000460120.5	2745	2495.000	0.000000	0.000
ENST00000296051.7	4611	4361.000	0.229001	10.708
ENST00000494327.1	556	306.000	0.000000	0.000
ENST00000486530.1	1894	1644.000	0.344585	6.074
ENST00000460822.1	1958	1708.000	1.178479	21.582
ENST00000478525.1	601	351.000	0.000000	0.000
ENST00000870868.1	3624	3374.000	0.000000	0.000
ENST00000870869.1	3633	3383.000	0.000000	0.000
ENST00000870870.1	3423	3173.000	0.000000	0.000
ENST00000870871.1	3756	3506.000	0.000000	0.000
ENST00000870872.1	3787	3537.000	3.776159	143.205
ENST00000940664.1	3114	2864.000	0.000000	0.000
ENST00000940665.1	3559	3309.000	0.000000	0.000
ENST00000940666.1	3203	2953.000	0.000000	0.000
ENST00000940667.1	3046	2796.000	0.000000	0.000
ENST00000960204.1	3135	2885.000	0.000000	0.000
ENST00000960205.1	3708	3458.000	0.000000	0.000
ENST00000265734.8	11612	11362.000	10.688610	1302.117
ENST00000467166.1	779	529.000	0.000000	0.000
ENST00000424848.3	11663	11413.000	0.000000	0.000
ENST00000473078.1	386	136.000	0.000000	0.000
ENST00000491250.1	558	308.000	0.342044	1.130
ENST00000906279.1	4447	4197.000	0.000000	0.000
ENST00000906280.1	7018	6768.000	0.063825	4.632
ENST00000906281.1	5104	4854.000	0.000000	0.000
ENST00000906282.1	2652	2402.000	0.000000	0.000
ENST00000906283.1	2249	1999.000	0.000000	0.000
ENST00000930022.1	2302	2052.000	0.000000	0.000
ENST00000961497.1	2261	2011.000	0.000000	0.000
ENST00000565078.5	566	316.000	1.191445	4.037
ENST00000570123.5	551	301.000	30.427269	98.198
ENST00000568339.5	2271	2021.000	0.000000	0.000
ENST00000566115.5	471	221.000	7.212875	17.091
ENST00000567241.5	561	311.000	0.000000	0.000
ENST00000568794.5	794	544.000	1.041893	6.077
ENST00000562336.5	873	623.000	14.404101	96.216
ENST00000253452.8	763	513.000	150.157572	825.921
ENST00000563774.1	566	316.000	0.000000	0.000
ENST00000567266.5	546	296.000	0.000000	0.000
ENST00000561569.5	716	466.000	0.000000	0.000
ENST00000566405.5	490	240.000	0.000000	0.000
ENST00000564544.1	617	367.000	3.091911	12.167
ENST00000566617.1	572	322.000	0.000000	0.000
ENST00000564648.1	1235	985.000	0.647285	6.836
ENST00000564903.1	1481	1231.000	0.664841	8.775
ENST00000569997.1	3946	3696.000	0.000000	0.000
ENST00000562929.1	452	202.000	0.000000	0.000
ENST00000906734.1	727	477.000	0.000000	0.000
ENST00000906735.1	564	314.000	0.000000	0.000
ENST00000906736.1	720	470.000	0.000000	0.000
ENST00000906737.1	1039	789.000	0.285197	2.413
ENST00000906738.1	658	408.000	0.000000	0.000
ENST00000906739.1	843	593.000	2.368509	15.059
ENST00000924846.1	677	427.000	0.000000	0.000
ENST00000924847.1	864	614.000	3.152015	20.751
ENST00000924848.1	612	362.000	0.000000	0.000
ENST00000924849.1	803	553.000	0.000000	0.000
ENST00000924850.1	607	357.000	0.000000	0.000
ENST00000924851.1	808	558.000	0.000000	0.000
ENST00000924852.1	666	416.000	162.618210	725.332
ENST00000924853.1	673	423.000	0.000000	0.000
ENST00000968294.1	755	505.000	0.000000	0.000
ENST00000968295.1	2097	1847.000	0.000000	0.000
ENST00000246868.7	1613	1363.000	150.513189	2199.604
ENST00000697860.1	1392	1142.000	153.381139	1878.072
ENST00000697861.1	1339	1089.000	13.613598	158.955
ENST00000414306.6	1585	1335.000	0.000000	0.000
ENST00000697862.1	1532	1282.000	0.000000	0.000
ENST00000697868.1	1524	1274.000	6.748533	92.183
ENST00000697863.1	1424	1174.000	16.702970	210.250
ENST00000697864.1	2566	2316.000	0.283634	7.043
ENST00000697865.1	1487	1237.000	3.119898	41.379
ENST00000697866.1	1764	1514.000	0.677257	10.994
ENST00000697867.1	1309	1059.000	0.820027	9.311
ENST00000697897.1	1164	914.000	1.680556	16.469
ENST00000697869.1	573	323.000	0.000000	0.000
ENST00000890817.1	1547	1297.000	0.000000	0.000
ENST00000890818.1	1449	1199.000	43.878283	564.083
ENST00000929093.1	1491	1241.000	0.000000	0.000
ENST00000961547.1	1510	1260.000	0.000000	0.000
ENST00000478737.6	1239	989.000	0.000000	0.000
ENST00000714213.1	1685	1435.000	0.000000	0.000
ENST00000714214.1	1256	1006.000	0.000000	0.000
ENST00000465312.6	1272	1022.000	3.401587	37.274
ENST00000302631.8	1545	1295.000	0.000000	0.000
ENST00000714215.1	1368	1118.000	0.000000	0.000
ENST00000714216.1	1408	1158.000	0.793397	9.851
ENST00000714217.1	1070	820.000	0.000000	0.000
ENST00000714218.1	1706	1456.000	0.180665	2.820
ENST00000714219.1	1343	1093.000	9.869723	115.664
ENST00000714220.1	1325	1075.000	0.000000	0.000
ENST00000714221.1	1524	1274.000	0.000000	0.000
ENST00000472397.6	1506	1256.000	0.000000	0.000
ENST00000714222.1	1098	848.000	0.000000	0.000
ENST00000714223.1	862	612.000	0.000000	0.000
ENST00000714224.1	1499	1249.000	0.000000	0.000
ENST00000880564.1	1448	1198.000	0.000000	0.000
ENST00000880565.1	1308	1058.000	0.000000	0.000
ENST00000880566.1	1325	1075.000	0.000000	0.000
ENST00000880567.1	1403	1153.000	1.431579	17.698
ENST00000880568.1	1522	1272.000	0.000000	0.000
ENST00000880569.1	1416	1166.000	0.000000	0.000
ENST00000880570.1	1125	875.000	0.000000	0.000
ENST00000880571.1	1456	1206.000	0.000000	0.000
ENST00000880572.1	1267	1017.000	0.000000	0.000
ENST00000929050.1	1476	1226.000	0.000000	0.000
ENST00000929051.1	1505	1255.000	0.000000	0.000
ENST00000929052.1	1142	892.000	0.000000	0.000
ENST00000929053.1	1430	1180.000	0.000000	0.000
ENST00000945653.1	1136	886.000	0.000000	0.000
ENST00000945654.1	1247	997.000	0.000000	0.000
ENST00000580578.5	577	327.000	0.000000	0.000
ENST00000392550.8	3553	3303.000	0.000000	0.000
ENST00000167462.9	3480	3230.000	1.286175	44.543
ENST00000375227.8	1374	1124.000	0.000000	0.000
ENST00000578363.5	1393	1143.000	2.523840	30.930
ENST00000579392.5	483	233.000	0.000000	0.000
ENST00000577200.5	3192	2942.000	0.000000	0.000
ENST00000578536.5	784	534.000	0.000000	0.000
ENST00000580925.1	204	9.377	0.000000	0.000
ENST00000581713.5	585	335.000	0.000000	0.000
ENST00000583658.1	566	316.000	0.000000	0.000
ENST00000545227.6	3527	3277.000	0.000000	0.000
ENST00000582860.1	638	388.000	0.000000	0.000
ENST00000580027.1	1875	1625.000	0.140671	2.451
ENST00000578638.5	2367	2117.000	0.000000	0.000
ENST00000577500.5	2971	2721.000	0.630295	18.389
ENST00000578719.1	680	430.000	0.000000	0.000
ENST00000579092.1	766	516.000	0.000000	0.000
ENST00000583514.5	409	159.000	0.000000	0.000
ENST00000582393.5	599	349.000	0.000000	0.000
ENST00000578034.1	485	235.000	0.000000	0.000
ENST00000577211.1	543	293.000	3.775849	11.862
ENST00000910106.1	3554	3304.000	0.000000	0.000
ENST00000910107.1	3564	3314.000	0.000000	0.000
ENST00000910108.1	3545	3295.000	0.000000	0.000
ENST00000910109.1	3554	3304.000	0.000000	0.000
ENST00000910110.1	3547	3297.000	0.000000	0.000
ENST00000910111.1	3550	3300.000	0.000000	0.000
ENST00000910112.1	3567	3317.000	0.000000	0.000
ENST00000910113.1	3674	3424.000	0.000000	0.000
ENST00000910114.1	3355	3105.000	0.000000	0.000
ENST00000910115.1	4179	3929.000	0.118783	5.004
ENST00000910116.1	3590	3340.000	0.000000	0.000
ENST00000910117.1	3656	3406.000	0.000000	0.000
ENST00000933826.1	3797	3547.000	0.000000	0.000
ENST00000933827.1	3483	3233.000	0.000000	0.000
ENST00000933828.1	4642	4392.000	0.000000	0.000
ENST00000933829.1	3342	3092.000	0.000000	0.000
ENST00000933830.1	3790	3540.000	0.000000	0.000
ENST00000933831.1	3725	3475.000	0.000000	0.000
ENST00000933832.1	3326	3076.000	0.000000	0.000
ENST00000933833.1	3412	3162.000	0.000000	0.000
ENST00000933834.1	3368	3118.000	0.000000	0.000
ENST00000956281.1	3557	3307.000	0.000000	0.000
ENST00000956282.1	3595	3345.000	0.000000	0.000
ENST00000956283.1	3588	3338.000	0.000000	0.000
ENST00000956284.1	3543	3293.000	0.000000	0.000
ENST00000956285.1	3640	3390.000	0.000000	0.000
ENST00000956286.1	3330	3080.000	0.000000	0.000
ENST00000956287.1	4622	4372.000	0.186869	8.760
ENST00000956288.1	3623	3373.000	0.000000	0.000
ENST00000956289.1	3437	3187.000	0.000000	0.000
ENST00000956290.1	3308	3058.000	0.000000	0.000
ENST00000956291.1	3545	3295.000	0.000000	0.000
ENST00000486715.6	6478	6228.000	0.150077	10.022
ENST00000478576.5	2147	1897.000	0.000000	0.000
ENST00000478254.5	3470	3220.000	0.000000	0.000
ENST00000264263.9	3453	3203.000	4.116348	141.365
ENST00000464732.1	502	252.000	0.000000	0.000
ENST00000478251.1	2040	1790.000	0.702686	13.486
ENST00000312756.4	2006	1756.000	0.000000	0.000
ENST00000490261.1	591	341.000	0.000000	0.000
ENST00000477721.1	739	489.000	0.000000	0.000
ENST00000481468.1	842	592.000	0.000000	0.000
ENST00000472383.1	656	406.000	15.851929	69.005
ENST00000867684.1	6678	6428.000	0.000000	0.000
ENST00000867685.1	3358	3108.000	4.400774	146.651
ENST00000867686.1	3429	3179.000	0.000000	0.000
ENST00000867687.1	3290	3040.000	11.167979	364.017
ENST00000867688.1	3043	2793.000	2.526346	75.655
ENST00000867689.1	3103	2853.000	0.000000	0.000
ENST00000867690.1	3067	2817.000	0.000000	0.000
ENST00000916372.1	3303	3053.000	0.000000	0.000
ENST00000960374.1	3406	3156.000	0.000000	0.000
ENST00000960375.1	3003	2753.000	0.000000	0.000
ENST00000960376.1	3258	3008.000	0.000000	0.000
ENST00000960377.1	2679	2429.000	0.000000	0.000
ENST00000490097.5	604	354.000	0.000000	0.000
ENST00000463381.5	2730	2480.000	0.456897	12.149
ENST00000397238.7	3494	3244.000	0.000000	0.000
ENST00000473312.5	2039	1789.000	0.000000	0.000
ENST00000479901.5	1881	1631.000	0.191671	3.352
ENST00000469901.5	582	332.000	0.000000	0.000
ENST00000476375.5	1019	769.000	0.000000	0.000
ENST00000492234.5	560	310.000	0.000000	0.000
ENST00000335367.7	2675	2425.000	0.000000	0.000
ENST00000473140.1	624	374.000	0.000000	0.000
ENST00000490839.1	592	342.000	0.000000	0.000
ENST00000467724.5	826	576.000	0.000000	0.000
ENST00000468796.1	540	290.000	0.000000	0.000
ENST00000480106.1	393	143.000	0.000000	0.000
ENST00000498559.5	581	331.000	0.000000	0.000
ENST00000486946.1	431	181.000	0.000000	0.000
ENST00000475145.1	413	163.000	0.000000	0.000
ENST00000463179.1	589	339.000	0.000000	0.000
ENST00000485904.5	683	433.000	0.000000	0.000
ENST00000494808.1	487	237.000	0.000000	0.000
ENST00000478320.1	664	414.000	0.000000	0.000
ENST00000483971.1	304	54.940	0.000000	0.000
ENST00000461065.1	1707	1457.000	2.794706	43.659
ENST00000467250.1	422	172.000	0.000000	0.000
ENST00000473633.1	3751	3501.000	0.120835	4.536
ENST00000961566.1	3060	2810.000	0.000000	0.000
ENST00000961567.1	3099	2849.000	0.337339	10.305
ENST00000961568.1	3565	3315.000	0.000000	0.000
ENST00000322048.12	1418	1168.000	3.380842	42.339
ENST00000591292.5	2684	2434.000	0.052413	1.368
ENST00000587843.5	1362	1112.000	2.023018	24.120
ENST00000587377.5	1394	1144.000	0.000000	0.000
ENST00000588201.5	1530	1280.000	0.000000	0.000
ENST00000592019.1	371	121.000	0.000000	0.000
ENST00000586504.5	651	401.000	1.331813	5.726
ENST00000591392.5	811	561.000	0.000000	0.000
ENST00000587711.5	570	320.000	0.000000	0.000
ENST00000586153.1	457	207.000	0.000000	0.000
ENST00000586336.5	893	643.000	0.000000	0.000
ENST00000589543.5	713	463.000	0.000000	0.000
ENST00000585653.1	728	478.000	0.000000	0.000
ENST00000585871.1	983	733.000	0.000000	0.000
ENST00000590198.1	537	287.000	0.000000	0.000
ENST00000592112.1	968	718.000	0.000000	0.000
ENST00000907804.1	1644	1394.000	0.351811	5.258
ENST00000907805.1	1702	1452.000	0.000000	0.000
ENST00000907806.1	1518	1268.000	2.373346	32.267
ENST00000907807.1	1319	1069.000	0.000000	0.000
ENST00000907808.1	1400	1150.000	0.804675	9.922
ENST00000907809.1	1442	1192.000	0.000000	0.000
ENST00000907810.1	1419	1169.000	0.000000	0.000
ENST00000907811.1	1210	960.000	0.000000	0.000
ENST00000912071.1	1738	1488.000	0.000000	0.000
ENST00000912072.1	1708	1458.000	0.000000	0.000
ENST00000912073.1	1383	1133.000	0.000000	0.000
ENST00000968425.1	1495	1245.000	0.000000	0.000
ENST00000968426.1	1300	1050.000	0.000000	0.000
ENST00000968427.1	1323	1073.000	0.000000	0.000
ENST00000314675.11	2254	2004.000	2.740392	58.882
ENST00000472155.5	2646	2396.000	0.000000	0.000
ENST00000374223.5	1312	1062.000	2.404942	27.384
ENST00000475591.5	2542	2292.000	1.687722	41.475
ENST00000374222.6	1660	1410.000	0.000000	0.000
ENST00000357089.8	1555	1305.000	4.034546	56.452
ENST00000494942.5	2325	2075.000	0.000000	0.000
ENST00000374221.7	1792	1542.000	0.995199	16.454
ENST00000374217.7	1944	1694.000	0.574045	10.426
ENST00000496466.1	2339	2089.000	0.000000	0.000
ENST00000374215.5	938	688.000	2.933244	21.638
ENST00000452980.5	782	532.000	0.000000	0.000
ENST00000442942.6	688	438.000	0.000000	0.000
ENST00000450041.6	646	396.000	0.000000	0.000
ENST00000423664.5	793	543.000	0.000000	0.000
ENST00000421827.2	728	478.000	0.000000	0.000
ENST00000888431.1	1597	1347.000	0.000000	0.000
ENST00000888432.1	2069	1819.000	0.000000	0.000
ENST00000945655.1	1432	1182.000	0.000000	0.000
ENST00000945656.1	1810	1560.000	0.000000	0.000
ENST00000690449.1	5746	5496.000	0.000000	0.000
ENST00000261655.8	6321	6071.000	0.000000	0.000
ENST00000690669.1	4946	4696.000	0.000000	0.000
ENST00000643940.1	5594	5344.000	0.000000	0.000
ENST00000691977.1	5684	5434.000	0.000000	0.000
ENST00000685265.1	5640	5390.000	0.000000	0.000
ENST00000707118.1	5728	5478.000	0.000000	0.000
ENST00000540658.1	552	302.000	0.000000	0.000
ENST00000689851.1	4985	4735.000	0.000000	0.000
ENST00000536632.1	994	744.000	0.137009	1.093
ENST00000644209.1	2436	2186.000	0.000000	0.000
ENST00000688340.1	3724	3474.000	0.381212	14.199
ENST00000535703.6	3685	3435.000	0.057170	2.106
ENST00000647475.1	1604	1354.000	0.000000	0.000
ENST00000541840.2	766	516.000	0.783557	4.335
ENST00000544568.2	770	520.000	0.000000	0.000
ENST00000908656.1	4979	4729.000	0.813879	41.267
ENST00000908657.1	5090	4840.000	0.000000	0.000
ENST00000964721.1	4947	4697.000	0.000000	0.000
ENST00000964722.1	4936	4686.000	0.000000	0.000
ENST00000265565.10	4254	4004.000	0.000000	0.000
ENST00000320017.10	3430	3180.000	0.000000	0.000
ENST00000441517.6	3748	3498.000	0.000000	0.000
ENST00000648151.1	4188	3938.000	0.000000	0.000
ENST00000416208.5	1222	972.000	0.000000	0.000
ENST00000465628.1	589	339.000	0.000000	0.000
ENST00000468965.2	570	320.000	0.000000	0.000
ENST00000494938.2	579	329.000	0.000000	0.000
ENST00000487942.1	543	293.000	0.000000	0.000
ENST00000416847.5	683	433.000	0.000000	0.000
ENST00000495603.2	706	456.000	0.000000	0.000
ENST00000420588.5	546	296.000	0.000000	0.000
ENST00000485967.1	508	258.000	0.000000	0.000
ENST00000448217.2	550	300.000	0.000000	0.000
ENST00000886153.1	4341	4091.000	2.225693	97.627
ENST00000886154.1	4113	3863.000	0.000000	0.000
ENST00000886155.1	4211	3961.000	0.000000	0.000
ENST00000886156.1	4272	4022.000	0.000000	0.000
ENST00000886157.1	3262	3012.000	0.000000	0.000
ENST00000886158.1	3562	3312.000	1.684497	59.818
ENST00000886159.1	4153	3903.000	0.000000	0.000
ENST00000886160.1	4220	3970.000	0.000000	0.000
ENST00000886161.1	4086	3836.000	0.000000	0.000
ENST00000886162.1	4089	3839.000	0.000000	0.000
ENST00000886163.1	4016	3766.000	0.000000	0.000
ENST00000886164.1	4203	3953.000	0.000000	0.000
ENST00000886165.1	3802	3552.000	0.000000	0.000
ENST00000886166.1	3483	3233.000	1.030580	35.724
ENST00000886167.1	4174	3924.000	0.000000	0.000
ENST00000886168.1	3494	3244.000	0.000000	0.000
ENST00000886169.1	4186	3936.000	0.000000	0.000
ENST00000886170.1	4252	4002.000	0.000000	0.000
ENST00000886171.1	4168	3918.000	0.000000	0.000
ENST00000886172.1	4303	4053.000	0.000000	0.000
ENST00000886173.1	4279	4029.000	0.000000	0.000
ENST00000886174.1	4442	4192.000	0.726182	32.639
ENST00000886175.1	4298	4048.000	0.000000	0.000
ENST00000935102.1	3934	3684.000	0.000000	0.000
ENST00000935103.1	4269	4019.000	0.000000	0.000
ENST00000960390.1	3500	3250.000	0.120284	4.191
ENST00000960391.1	3006	2756.000	0.000000	0.000
ENST00000960392.1	3172	2922.000	0.000000	0.000
ENST00000960393.1	4322	4072.000	0.000000	0.000
ENST00000326637.8	3019	2769.000	0.000000	0.000
ENST00000530184.1	570	320.000	0.000000	0.000
ENST00000497284.1	682	432.000	0.000000	0.000
ENST00000526236.5	696	446.000	0.000000	0.000
ENST00000534020.5	566	316.000	0.000000	0.000
ENST00000525480.2	510	260.000	0.000000	0.000
ENST00000370889.2	667	417.000	0.000000	0.000
ENST00000465473.1	656	406.000	0.000000	0.000
ENST00000897211.1	3014	2764.000	0.000000	0.000
ENST00000945683.1	2904	2654.000	0.000000	0.000
ENST00000945684.1	2949	2699.000	0.000000	0.000
ENST00000238831.9	11955	11705.000	3.266993	410.009
ENST00000495355.1	544	294.000	0.000000	0.000
ENST00000437765.1	728	478.000	38.724696	198.468
ENST00000441084.1	312	62.441	20.344304	13.620
ENST00000856768.1	2123	1873.000	48.537584	974.743
ENST00000937326.1	1127	877.000	25.065848	235.698
ENST00000951423.1	1964	1714.000	0.000000	0.000
ENST00000431679.6	1345	1095.000	0.000000	0.000
ENST00000453227.5	1041	791.000	0.000000	0.000
ENST00000429679.1	482	232.000	0.000000	0.000
ENST00000877211.1	1136	886.000	0.000000	0.000
ENST00000877212.1	963	713.000	0.000000	0.000
ENST00000877213.1	1084	834.000	0.000000	0.000
ENST00000877214.1	897	647.000	0.000000	0.000
ENST00000877215.1	1915	1665.000	0.000000	0.000
ENST00000961685.1	884	634.000	0.000000	0.000
ENST00000404910.6	857	607.000	0.000000	0.000
ENST00000409726.5	734	484.000	0.000000	0.000
ENST00000254661.5	823	573.000	1.302151	8.000
ENST00000403885.1	650	400.000	0.000000	0.000
ENST00000884470.1	812	562.000	0.000000	0.000
ENST00000884471.1	1061	811.000	0.000000	0.000
ENST00000951440.1	826	576.000	0.000000	0.000
ENST00000258083.3	1090	840.000	23.977163	215.949
ENST00000480093.1	600	350.000	0.000000	0.000
ENST00000470391.1	551	301.000	0.616878	1.991
ENST00000951454.1	1007	757.000	0.000000	0.000
ENST00000394547.7	865	615.000	12.040901	79.398
ENST00000394546.6	1058	808.000	0.000000	0.000
ENST00000541278.5	941	691.000	3.058663	22.661
ENST00000317459.11	968	718.000	0.000000	0.000
ENST00000536158.5	544	294.000	0.000000	0.000
ENST00000546133.6	889	639.000	0.000000	0.000
ENST00000539436.5	1726	1476.000	0.306180	4.845
ENST00000544286.5	527	277.000	0.494233	1.468
ENST00000537907.1	602	352.000	0.000000	0.000
ENST00000541928.1	495	245.000	0.000000	0.000
ENST00000546089.5	684	434.000	0.000000	0.000
ENST00000539595.5	1809	1559.000	0.000000	0.000
ENST00000536234.1	1748	1498.000	0.000000	0.000
ENST00000545812.1	681	431.000	0.000000	0.000
ENST00000542040.1	914	664.000	0.000000	0.000
ENST00000540472.1	355	105.001	0.000000	0.000
ENST00000877499.1	1574	1324.000	0.000000	0.000
ENST00000877500.1	1440	1190.000	0.000000	0.000
ENST00000877501.1	1013	763.000	0.964051	7.887
ENST00000877502.1	814	564.000	0.000000	0.000
ENST00000877503.1	956	706.000	0.000000	0.000
ENST00000877504.1	853	603.000	0.000000	0.000
ENST00000877505.1	901	651.000	0.000000	0.000
ENST00000877506.1	876	626.000	0.000000	0.000
ENST00000877507.1	958	708.000	0.000000	0.000
ENST00000935365.1	924	674.000	0.000000	0.000
ENST00000935366.1	837	587.000	0.000000	0.000
ENST00000935367.1	763	513.000	0.000000	0.000
ENST00000935368.1	947	697.000	0.000000	0.000
ENST00000935369.1	735	485.000	0.000000	0.000
ENST00000935370.1	679	429.000	0.000000	0.000
ENST00000935371.1	897	647.000	0.000000	0.000
ENST00000935372.1	593	343.000	0.000000	0.000
ENST00000935373.1	954	704.000	0.000000	0.000
ENST00000962780.1	1061	811.000	0.000000	0.000
ENST00000962781.1	1050	800.000	0.000000	0.000
ENST00000962782.1	961	711.000	0.000000	0.000
ENST00000962783.1	951	701.000	0.000000	0.000
ENST00000962784.1	559	309.000	2.297143	7.611
ENST00000962785.1	804	554.000	0.000000	0.000
ENST00000962786.1	1050	800.000	0.000000	0.000
ENST00000599056.5	4229	3979.000	0.000000	0.000
ENST00000683776.1	4431	4181.000	0.000000	0.000
ENST00000418871.5	4219	3969.000	2.564442	109.131
ENST00000429604.5	4336	4086.000	0.000000	0.000
ENST00000601421.5	4688	4438.000	0.000000	0.000
ENST00000599247.5	1926	1676.000	0.500411	8.992
ENST00000601982.5	668	418.000	0.000000	0.000
ENST00000355147.9	1304	1054.000	1.305495	14.753
ENST00000599729.1	778	528.000	0.000000	0.000
ENST00000597112.5	1728	1460.000	0.000000	0.000
ENST00000602095.5	617	367.000	0.000000	0.000
ENST00000596966.5	583	333.000	0.363884	1.299
ENST00000594760.1	549	299.000	0.000000	0.000
ENST00000600924.1	605	355.000	0.000000	0.000
ENST00000599980.1	750	500.000	0.000000	0.000
ENST00000596388.1	551	301.000	0.000000	0.000
ENST00000896795.1	4914	4650.000	0.000000	0.000
ENST00000896796.1	4163	3913.000	0.794490	33.333
ENST00000896797.1	4089	3839.000	0.000000	0.000
ENST00000971827.1	6286	6036.000	0.000000	0.000
ENST00000971828.1	6154	5904.000	0.383389	24.269
ENST00000971829.1	4259	4009.000	0.000000	0.000
ENST00000971830.1	4090	3840.000	0.000000	0.000
ENST00000971831.1	4025	3775.000	0.000000	0.000
ENST00000971832.1	3892	3642.000	0.000000	0.000
ENST00000543476.5	1047	797.000	5.871624	50.175
ENST00000375266.8	1849	1599.000	0.000000	0.000
ENST00000240651.14	4075	3825.000	8.002878	328.210
ENST00000544970.5	1471	1221.000	0.000000	0.000
ENST00000538582.5	3639	3389.000	0.113664	4.130
ENST00000538072.1	579	329.000	0.000000	0.000
ENST00000544187.1	411	161.000	2.953614	5.099
ENST00000536851.1	602	352.000	0.443908	1.675
ENST00000538615.1	650	400.000	0.000000	0.000
ENST00000887642.1	3953	3703.000	0.000000	0.000
ENST00000887643.1	3185	2935.000	0.000000	0.000
ENST00000887644.1	3062	2812.000	0.000000	0.000
ENST00000964888.1	4041	3791.000	0.000000	0.000
ENST00000964889.1	3137	2887.000	4.923459	152.402
ENST00000964890.1	2927	2677.000	11.159583	320.310
ENST00000222402.8	3982	3732.000	13.267949	530.908
ENST00000450743.5	849	599.000	0.000000	0.000
ENST00000454350.5	789	539.000	1.244057	7.190
ENST00000443780.5	743	493.000	0.000000	0.000
ENST00000440899.5	1040	790.000	0.659933	5.590
ENST00000454428.5	288	41.248	0.000000	0.000
ENST00000415051.5	921	671.000	1.163789	8.373
ENST00000446008.5	783	533.000	0.542913	3.103
ENST00000440652.5	1299	1049.000	3.795244	42.686
ENST00000473007.7	478	228.000	0.000000	0.000
ENST00000491770.1	538	288.000	0.000000	0.000
ENST00000904963.1	3719	3469.000	0.000000	0.000
ENST00000904964.1	1497	1247.000	0.000000	0.000
ENST00000904965.1	1314	1064.000	0.000000	0.000
ENST00000961700.1	1233	983.000	0.000000	0.000
ENST00000961701.1	1321	1071.000	0.000000	0.000
ENST00000290953.3	498	248.000	0.000000	0.000
ENST00000968437.1	500	250.000	0.000000	0.000
ENST00000968438.1	588	338.000	0.000000	0.000
ENST00000411929.5	574	324.000	0.000000	0.000
ENST00000471186.5	2100	1850.000	2.317618	45.971
ENST00000245787.9	3562	3312.000	0.000000	0.000
ENST00000485520.5	3185	2935.000	0.161627	5.086
ENST00000467223.5	627	377.000	0.000000	0.000
ENST00000488995.1	518	268.000	0.000000	0.000
ENST00000479999.1	532	282.000	5.643306	17.063
ENST00000864770.1	4946	4696.000	0.039008	1.964
ENST00000864771.1	3537	3287.000	0.000000	0.000
ENST00000864772.1	3686	3436.000	0.000000	0.000
ENST00000864773.1	2385	2135.000	1.613737	36.941
ENST00000864774.1	2676	2426.000	0.000000	0.000
ENST00000864775.1	2583	2333.000	11.953548	299.010
ENST00000934788.1	2668	2418.000	0.000000	0.000
ENST00000951469.1	2416	2166.000	0.000000	0.000
ENST00000951470.1	2612	2362.000	0.000000	0.000
ENST00000317089.10	3008	2758.000	26.199089	774.737
ENST00000563158.1	1825	1575.000	0.000000	0.000
ENST00000569553.1	905	655.000	0.000000	0.000
ENST00000617000.1	1885	1635.000	0.065063	1.141
ENST00000898901.1	1953	1703.000	23.939438	437.122
ENST00000917412.1	3035	2785.000	0.000000	0.000
ENST00000968499.1	2994	2744.000	0.000000	0.000
ENST00000968500.1	1719	1469.000	0.000000	0.000
ENST00000405546.7	3294	3044.000	1.334822	43.565
ENST00000402096.5	1685	1435.000	0.000000	0.000
ENST00000491867.5	435	185.000	3.913137	7.762
ENST00000400772.6	625	375.000	0.000000	0.000
ENST00000494465.5	2365	2115.000	0.000000	0.000
ENST00000483778.5	1103	853.000	0.945748	8.650
ENST00000479554.5	556	306.000	0.000000	0.000
ENST00000475195.5	762	512.000	0.000000	0.000
ENST00000465399.5	581	331.000	0.000000	0.000
ENST00000419606.6	1275	1025.000	0.000000	0.000
ENST00000404914.8	2797	2547.000	2.553885	69.744
ENST00000468018.5	721	471.000	1.112221	5.617
ENST00000482507.5	2414	2164.000	0.000000	0.000
ENST00000493618.5	899	649.000	0.000000	0.000
ENST00000425239.5	807	557.000	0.000000	0.000
ENST00000415107.5	356	106.001	0.000000	0.000
ENST00000400771.7	663	413.000	2.003588	8.872
ENST00000430617.6	623	373.000	8.999617	35.992
ENST00000344376.10	1563	1313.000	0.000000	0.000
ENST00000429899.1	524	274.000	0.000000	0.000
ENST00000428861.1	580	330.000	0.000000	0.000
ENST00000460211.5	871	621.000	0.248256	1.653
ENST00000479941.1	374	124.000	0.000000	0.000
ENST00000475693.1	2237	1987.000	0.000000	0.000
ENST00000494132.1	828	578.000	0.000000	0.000
ENST00000902605.1	2791	2541.000	0.000000	0.000
ENST00000902606.1	2985	2735.000	0.000000	0.000
ENST00000902607.1	2692	2442.000	0.498109	13.042
ENST00000902608.1	2698	2448.000	0.000000	0.000
ENST00000902609.1	2609	2359.000	0.000000	0.000
ENST00000902610.1	1611	1361.000	6.794828	99.154
ENST00000902611.1	1264	1014.000	0.000000	0.000
ENST00000929774.1	2717	2467.000	0.000000	0.000
ENST00000929775.1	2576	2326.000	0.000000	0.000
ENST00000929776.1	2444	2194.000	0.000000	0.000
ENST00000929777.1	2545	2295.000	0.000000	0.000
ENST00000951473.1	2796	2546.000	0.000000	0.000
ENST00000951474.1	2368	2118.000	0.000000	0.000
ENST00000951475.1	1562	1312.000	0.000000	0.000
ENST00000951476.1	1400	1150.000	13.458707	165.949
ENST00000228438.3	1533	1283.000	1.163106	16.000
ENST00000538152.1	745	495.000	0.000000	0.000
ENST00000540743.1	994	744.000	0.000000	0.000
ENST00000539028.1	860	610.000	0.000000	0.000
ENST00000893503.1	912	662.000	0.000000	0.000
ENST00000893504.1	997	747.000	0.000000	0.000
ENST00000893505.1	847	597.000	0.000000	0.000
ENST00000893506.1	943	693.000	0.000000	0.000
ENST00000893507.1	839	589.000	0.000000	0.000
ENST00000893508.1	686	436.000	0.000000	0.000
ENST00000964946.1	850	600.000	0.000000	0.000
ENST00000594325.1	1020	770.000	0.000000	0.000
ENST00000596360.1	413	163.000	0.000000	0.000
ENST00000684169.1	1746	1496.000	0.000000	0.000
ENST00000392386.8	1741	1491.000	0.000000	0.000
ENST00000597131.1	520	270.000	0.000000	0.000
ENST00000593286.1	514	264.000	0.000000	0.000
ENST00000928241.1	1825	1575.000	0.000000	0.000
ENST00000971858.1	1853	1603.000	0.000000	0.000
ENST00000971859.1	2299	2049.000	0.000000	0.000
ENST00000971860.1	1747	1497.000	0.000000	0.000
ENST00000275732.5	6530	6280.000	0.000000	0.000
ENST00000646601.1	5867	5617.000	0.000000	0.000
ENST00000678049.1	6559	6309.000	0.000000	0.000
ENST00000472105.1	500	250.000	0.000000	0.000
ENST00000471340.2	478	228.000	0.000000	0.000
ENST00000464111.1	656	406.000	0.000000	0.000
ENST00000643385.1	222	12.150	0.000000	0.000
ENST00000893813.1	3915	3655.000	0.000000	0.000
ENST00000893814.1	4760	4500.000	0.000000	0.000
ENST00000893815.1	3784	3524.000	0.000000	0.000
ENST00000893816.1	3978	3718.000	0.000000	0.000
ENST00000893817.1	4772	4512.000	0.000000	0.000
ENST00000893818.1	3899	3639.000	0.000000	0.000
ENST00000893819.1	4804	4544.000	0.000000	0.000
ENST00000893820.1	3755	3495.000	0.000000	0.000
ENST00000893821.1	4011	3751.000	0.000000	0.000
ENST00000925356.1	5908	5658.000	0.774466	46.983
ENST00000925357.1	5515	5265.000	1.236127	69.781
ENST00000961704.1	5121	4871.000	0.000000	0.000
ENST00000961705.1	3754	3504.000	0.000000	0.000
ENST00000961706.1	7664	7414.000	0.255391	20.302
ENST00000961707.1	7719	7469.000	0.000000	0.000
ENST00000293874.2	603	353.000	0.000000	0.000
ENST00000409527.6	1915	1665.000	0.000000	0.000
ENST00000321878.10	2958	2708.000	4.423910	128.448
ENST00000439574.1	586	336.000	0.000000	0.000
ENST00000422307.6	2052	1802.000	0.000000	0.000
ENST00000636657.1	2841	2591.000	0.000000	0.000
ENST00000026218.9	2846	2596.000	0.000000	0.000
ENST00000470411.2	2112	1862.000	0.297073	5.931
ENST00000637701.1	100	3.495	0.000000	0.000
ENST00000443147.5	2054	1804.000	0.000000	0.000
ENST00000635909.1	2212	1962.000	0.000000	0.000
ENST00000636005.1	1355	1105.000	0.000000	0.000
ENST00000637468.1	650	400.000	0.000000	0.000
ENST00000638143.1	563	313.000	0.000000	0.000
ENST00000544860.1	577	327.000	0.000000	0.000
ENST00000537901.1	464	214.000	0.000000	0.000
ENST00000635935.1	2000	1750.000	0.000000	0.000
ENST00000420990.6	932	682.000	0.000000	0.000
ENST00000635205.1	936	686.000	0.000000	0.000
ENST00000480424.6	2202	1952.000	0.465980	9.753
ENST00000540241.1	608	358.000	0.000000	0.000
ENST00000476438.1	1775	1525.000	0.175459	2.869
ENST00000540548.1	187	7.578	0.000000	0.000
ENST00000634341.1	1046	796.000	0.000000	0.000
ENST00000638152.1	100	3.495	0.000000	0.000
ENST00000854221.1	2979	2729.000	0.000000	0.000
ENST00000854222.1	3116	2866.000	0.000000	0.000
ENST00000854223.1	2969	2719.000	0.000000	0.000
ENST00000854224.1	3047	2797.000	0.000000	0.000
ENST00000854225.1	2827	2577.000	0.000000	0.000
ENST00000854226.1	2926	2676.000	0.000000	0.000
ENST00000854227.1	3106	2856.000	0.000000	0.000
ENST00000854228.1	3990	3740.000	0.000000	0.000
ENST00000968575.1	3054	2804.000	0.000000	0.000
ENST00000968576.1	3066	2816.000	0.000000	0.000
ENST00000968577.1	3026	2776.000	0.000000	0.000
ENST00000968578.1	3502	3252.000	0.000000	0.000
ENST00000470432.5	3066	2816.000	0.000000	0.000
ENST00000369049.8	1925	1675.000	0.000000	0.000
ENST00000498579.5	943	693.000	0.000000	0.000
ENST00000496744.5	1030	780.000	0.000000	0.000
ENST00000346569.6	1444	1194.000	0.000000	0.000
ENST00000369047.9	2046	1796.000	0.571232	11.000
ENST00000490346.1	502	252.000	0.000000	0.000
ENST00000855845.1	1922	1672.000	0.000000	0.000
ENST00000855846.1	1853	1603.000	0.000000	0.000
ENST00000855847.1	2018	1768.000	0.000000	0.000
ENST00000855848.1	1786	1536.000	0.000000	0.000
ENST00000855849.1	1585	1335.000	0.000000	0.000
ENST00000855850.1	1811	1561.000	0.000000	0.000
ENST00000855851.1	1796	1546.000	0.000000	0.000
ENST00000945726.1	2039	1789.000	0.000000	0.000
ENST00000549924.5	625	375.000	2.212139	8.894
ENST00000551003.5	1009	759.000	28.599525	232.742
ENST00000429243.7	1105	855.000	15.154452	138.925
ENST00000552846.1	407	157.000	0.000000	0.000
ENST00000549068.5	755	505.000	0.000000	0.000
ENST00000549740.5	786	536.000	0.000000	0.000
ENST00000546581.5	810	560.000	20.650137	123.990
ENST00000549581.5	838	588.000	0.000000	0.000
ENST00000547368.5	688	438.000	0.000000	0.000
ENST00000379786.8	927	677.000	0.000000	0.000
ENST00000551945.5	261	24.250	0.000000	0.000
ENST00000551365.1	1375	1125.000	0.000000	0.000
ENST00000549135.1	755	505.000	0.000000	0.000
ENST00000860096.1	1210	960.000	17.968818	184.954
ENST00000860097.1	911	661.000	0.860046	6.095
ENST00000860098.1	2011	1761.000	0.000000	0.000
ENST00000860099.1	1016	766.000	0.000000	0.000
ENST00000860100.1	966	716.000	0.000000	0.000
ENST00000860101.1	824	574.000	0.000000	0.000
ENST00000860102.1	947	697.000	0.000000	0.000
ENST00000860103.1	1119	869.000	0.000000	0.000
ENST00000860104.1	1200	950.000	0.000000	0.000
ENST00000860105.1	1398	1148.000	0.000000	0.000
ENST00000939162.1	1137	887.000	0.000000	0.000
ENST00000939163.1	1103	853.000	0.000000	0.000
ENST00000939164.1	832	582.000	0.000000	0.000
ENST00000939165.1	1226	976.000	0.000000	0.000
ENST00000939166.1	953	703.000	0.000000	0.000
ENST00000939167.1	924	674.000	0.000000	0.000
ENST00000939168.1	955	705.000	0.000000	0.000
ENST00000939169.1	1906	1656.000	0.000000	0.000
ENST00000939170.1	1086	836.000	0.000000	0.000
ENST00000939171.1	1712	1462.000	0.000000	0.000
ENST00000939172.1	1085	835.000	0.000000	0.000
ENST00000964979.1	1891	1641.000	0.079600	1.401
ENST00000253115.7	7104	6854.000	1.767081	129.860
ENST00000535489.5	2375	2125.000	0.000000	0.000
ENST00000593003.5	2402	2152.000	0.337592	7.789
ENST00000589289.1	919	669.000	0.000000	0.000
ENST00000635810.1	582	332.000	0.000000	0.000
ENST00000886875.1	4769	4519.000	0.000000	0.000
ENST00000886876.1	2296	2046.000	0.000000	0.000
ENST00000886877.1	2514	2264.000	0.000000	0.000
ENST00000886878.1	2496	2246.000	0.000000	0.000
ENST00000931988.1	3439	3189.000	0.000000	0.000
ENST00000931989.1	3324	3074.000	0.000000	0.000
ENST00000931990.1	2269	2019.000	0.000000	0.000
ENST00000971895.1	2261	2011.000	1.134939	24.471
ENST00000971896.1	2396	2146.000	0.000000	0.000
ENST00000971897.1	2287	2037.000	0.000000	0.000
ENST00000971898.1	2435	2185.000	0.000000	0.000
ENST00000971899.1	2497	2247.000	0.000000	0.000
ENST00000433218.6	1418	1168.000	0.000000	0.000
ENST00000221222.15	1384	1134.000	0.000000	0.000
ENST00000539827.5	1979	1729.000	0.000000	0.000
ENST00000392351.8	1560	1310.000	0.000000	0.000
ENST00000594794.5	903	653.000	0.000000	0.000
ENST00000594439.5	982	732.000	0.000000	0.000
ENST00000542541.6	1607	1357.000	0.000000	0.000
ENST00000595756.1	570	320.000	0.000000	0.000
ENST00000596482.5	866	616.000	0.000000	0.000
ENST00000600077.5	675	425.000	0.000000	0.000
ENST00000599808.1	555	305.000	0.000000	0.000
ENST00000599097.1	770	520.000	0.000000	0.000
ENST00000861160.1	1514	1264.000	0.000000	0.000
ENST00000861161.1	1507	1257.000	0.000000	0.000
ENST00000861162.1	1438	1188.000	0.000000	0.000
ENST00000936392.1	1420	1170.000	0.000000	0.000
ENST00000936393.1	2138	1888.000	0.000000	0.000
ENST00000971943.1	1396	1146.000	0.000000	0.000
ENST00000971944.1	1488	1238.000	1.054711	14.000
ENST00000971945.1	1751	1501.000	0.000000	0.000
ENST00000426530.2	1014	764.000	5.809570	47.590
ENST00000534775.1	1611	1361.000	0.000000	0.000
ENST00000326656.12	928	678.000	5.677993	41.276
ENST00000326674.10	2462	2212.000	6.237135	147.926
ENST00000527079.2	2272	2022.000	5.259866	114.033
ENST00000905560.1	888	638.000	11.588309	79.271
ENST00000905561.1	580	330.000	0.000000	0.000
ENST00000914915.1	2466	2216.000	0.000000	0.000
ENST00000914916.1	809	559.000	13.345514	79.987
ENST00000962873.1	2266	2016.000	0.000000	0.000
ENST00000344327.8	4691	4441.000	0.000000	0.000
ENST00000532133.5	2648	2398.000	0.000000	0.000
ENST00000348423.8	2448	2198.000	0.000000	0.000
ENST00000360497.4	2631	2381.000	0.000000	0.000
ENST00000532184.1	645	395.000	0.000000	0.000
ENST00000527240.1	425	175.000	0.532952	1.000
ENST00000526713.1	359	109.001	0.000000	0.000
ENST00000893220.1	4944	4694.000	0.000000	0.000
ENST00000893221.1	4237	3987.000	0.000000	0.000
ENST00000962874.1	4495	4245.000	0.000000	0.000
ENST00000496049.1	390	140.000	0.000000	0.000
ENST00000229239.10	1285	1035.000	1511.524171	16773.725
ENST00000396856.5	1266	1016.000	0.754693	8.221
ENST00000492719.5	930	680.000	0.000000	0.000
ENST00000396861.5	1348	1098.000	43.284328	509.574
ENST00000474249.5	1333	1083.000	6.277718	72.896
ENST00000466588.5	1363	1113.000	0.000000	0.000
ENST00000396859.5	1256	1006.000	0.000000	0.000
ENST00000466525.1	1720	1470.000	1.241215	19.563
ENST00000396858.5	1292	1042.000	0.000000	0.000
ENST00000619601.1	1086	836.000	1301.588488	11666.862
ENST00000889642.1	874	624.000	221.135533	1479.508
ENST00000889643.1	1269	1019.000	0.000000	0.000
ENST00000889644.1	1255	1005.000	0.000000	0.000
ENST00000889645.1	1280	1030.000	0.000000	0.000
ENST00000889646.1	1252	1002.000	0.000000	0.000
ENST00000889647.1	763	513.000	0.000000	0.000
ENST00000889648.1	1273	1023.000	0.000000	0.000
ENST00000889649.1	1189	939.000	0.000000	0.000
ENST00000889650.1	1260	1010.000	0.000000	0.000
ENST00000889651.1	1300	1050.000	0.000000	0.000
ENST00000889652.1	1417	1167.000	102.674284	1284.714
ENST00000920776.1	1370	1120.000	147.377250	1769.793
ENST00000920777.1	1529	1279.000	0.000000	0.000
ENST00000920778.1	622	372.000	316.790284	1263.540
ENST00000920779.1	1306	1056.000	0.000000	0.000
ENST00000920780.1	899	649.000	0.000000	0.000
ENST00000920781.1	996	746.000	0.000000	0.000
ENST00000920782.1	1121	871.000	0.000000	0.000
ENST00000920783.1	959	709.000	0.758697	5.768
ENST00000920784.1	890	640.000	0.000000	0.000
ENST00000920785.1	1078	828.000	0.000000	0.000
ENST00000920786.1	376	126.000	2.823190	3.814
ENST00000920787.1	730	480.000	0.938294	4.829
ENST00000920788.1	1087	837.000	0.000000	0.000
ENST00000920789.1	1096	846.000	0.000000	0.000
ENST00000920790.1	1198	948.000	0.000000	0.000
ENST00000920791.1	1231	981.000	0.000000	0.000
ENST00000920792.1	1196	946.000	0.000000	0.000
ENST00000965009.1	974	724.000	0.000000	0.000
ENST00000319769.10	1933	1683.000	0.000000	0.000
ENST00000470882.5	3178	2928.000	0.000000	0.000
ENST00000622395.4	2414	2164.000	0.000000	0.000
ENST00000367998.5	1871	1621.000	0.000000	0.000
ENST00000486938.1	308	58.652	0.000000	0.000
ENST00000466504.5	839	589.000	0.000000	0.000
ENST00000465740.1	776	526.000	0.000000	0.000
ENST00000493164.5	807	557.000	0.000000	0.000
ENST00000496313.5	909	659.000	0.000000	0.000
ENST00000487004.5	703	453.000	0.000000	0.000
ENST00000460415.1	557	307.000	0.000000	0.000
ENST00000482288.1	680	430.000	0.000000	0.000
ENST00000467863.1	843	593.000	0.000000	0.000
ENST00000907550.1	3921	3671.000	0.000000	0.000
ENST00000907551.1	2143	1893.000	0.000000	0.000
ENST00000907552.1	2197	1947.000	0.000000	0.000
ENST00000907553.1	1874	1624.000	3.734258	65.023
ENST00000907554.1	2156	1906.000	0.000000	0.000
ENST00000907555.1	1992	1742.000	0.000000	0.000
ENST00000907556.1	2000	1750.000	0.000000	0.000
ENST00000907557.1	1964	1714.000	0.000000	0.000
ENST00000907558.1	1865	1615.000	0.000000	0.000
ENST00000907559.1	1765	1515.000	4.317643	70.135
ENST00000907560.1	1960	1710.000	0.000000	0.000
ENST00000907561.1	1776	1526.000	0.000000	0.000
ENST00000907562.1	1879	1629.000	0.000000	0.000
ENST00000907563.1	2159	1909.000	0.000000	0.000
ENST00000907564.1	1795	1545.000	0.000000	0.000
ENST00000907565.1	1551	1301.000	0.000000	0.000
ENST00000907566.1	2081	1831.000	0.000000	0.000
ENST00000907567.1	2101	1851.000	0.000000	0.000
ENST00000907568.1	2320	2070.000	0.000000	0.000
ENST00000907569.1	2076	1826.000	0.000000	0.000
ENST00000940281.1	2004	1754.000	2.809310	52.833
ENST00000940282.1	2007	1757.000	0.000000	0.000
ENST00000940283.1	1965	1715.000	0.000000	0.000
ENST00000940284.1	1967	1717.000	0.000000	0.000
ENST00000940285.1	2051	1801.000	0.000000	0.000
ENST00000940286.1	1959	1709.000	0.000000	0.000
ENST00000940287.1	1822	1572.000	0.000000	0.000
ENST00000940288.1	1969	1719.000	0.000000	0.000
ENST00000940289.1	1993	1743.000	0.000000	0.000
ENST00000940290.1	1971	1721.000	0.000000	0.000
ENST00000940291.1	1899	1649.000	0.000000	0.000
ENST00000940292.1	2177	1927.000	0.000000	0.000
ENST00000940293.1	2784	2534.000	0.000000	0.000
ENST00000940294.1	2166	1916.000	0.000000	0.000
ENST00000940295.1	1723	1473.000	0.000000	0.000
ENST00000940296.1	2340	2090.000	0.000000	0.000
ENST00000940297.1	2133	1883.000	0.000000	0.000
ENST00000940298.1	1965	1715.000	0.000000	0.000
ENST00000940299.1	2114	1864.000	0.000000	0.000
ENST00000940300.1	1893	1643.000	0.000000	0.000
ENST00000940301.1	2336	2086.000	0.000000	0.000
ENST00000945764.1	1826	1576.000	0.000000	0.000
ENST00000945765.1	1990	1740.000	0.000000	0.000
ENST00000355354.13	5228	4978.000	2.027371	108.209
ENST00000361309.6	5292	5042.000	0.000000	0.000
ENST00000471694.1	6796	6546.000	0.000000	0.000
ENST00000398258.7	469	219.000	2.524843	5.929
ENST00000517766.5	538	288.000	0.000000	0.000
ENST00000644850.1	766	516.000	17.446195	96.522
ENST00000887585.1	5265	5015.000	4.289832	230.667
ENST00000887586.1	4744	4494.000	0.000000	0.000
ENST00000887587.1	3420	3170.000	0.956227	32.501
ENST00000887588.1	2721	2461.000	0.000000	0.000
ENST00000887589.1	1322	1072.000	0.000000	0.000
ENST00000887590.1	1281	1031.000	0.000000	0.000
ENST00000887591.1	1363	1113.000	0.000000	0.000
ENST00000887592.1	1261	1011.000	1.007661	10.923
ENST00000887593.1	1383	1133.000	0.000000	0.000
ENST00000920144.1	1228	978.000	9.272611	97.233
ENST00000960414.1	929	679.000	8.641074	62.909
ENST00000960415.1	1083	833.000	3.818925	34.108
ENST00000265388.10	4345	4095.000	0.000000	0.000
ENST00000627585.2	4514	4264.000	1.686172	77.089
ENST00000482320.5	3585	3335.000	2.088495	74.680
ENST00000471234.5	3283	3033.000	0.000000	0.000
ENST00000471166.1	3019	2769.000	0.000000	0.000
ENST00000862641.1	6233	5983.000	0.000000	0.000
ENST00000862642.1	3083	2833.000	0.000000	0.000
ENST00000862643.1	3451	3201.000	0.000000	0.000
ENST00000862644.1	3142	2892.000	0.000000	0.000
ENST00000862645.1	3278	3028.000	0.000000	0.000
ENST00000862646.1	3245	2995.000	0.000000	0.000
ENST00000862647.1	3500	3250.000	0.671522	23.400
ENST00000862648.1	3413	3163.000	2.403879	81.524
ENST00000862649.1	3259	3009.000	0.000000	0.000
ENST00000862650.1	3118	2868.000	0.000000	0.000
ENST00000862651.1	3088	2838.000	0.000000	0.000
ENST00000862652.1	3005	2755.000	8.632358	254.991
ENST00000862653.1	2806	2556.000	1.779893	48.779
ENST00000929007.1	4381	4131.000	0.000000	0.000
ENST00000929008.1	4216	3966.000	0.000000	0.000
ENST00000929010.1	3026	2776.000	0.000000	0.000
ENST00000929011.1	3427	3177.000	0.000000	0.000
ENST00000929012.1	3136	2886.000	0.000000	0.000
ENST00000961760.1	3306	3056.000	0.000000	0.000
ENST00000961761.1	3240	2990.000	3.796139	121.699
ENST00000961762.1	2603	2353.000	3.323113	83.838
ENST00000676039.1	1050	800.000	0.561918	4.820
ENST00000311604.8	1585	1335.000	0.000000	0.000
ENST00000861224.1	2046	1796.000	0.000000	0.000
ENST00000861225.1	1449	1199.000	0.000000	0.000
ENST00000861226.1	1308	1058.000	1.037407	11.768
ENST00000861227.1	1601	1351.000	0.000000	0.000
ENST00000861228.1	1596	1346.000	0.000000	0.000
ENST00000861229.1	1447	1197.000	0.553266	7.101
ENST00000861230.1	1410	1160.000	0.000000	0.000
ENST00000861231.1	1515	1265.000	0.000000	0.000
ENST00000861232.1	2380	2130.000	0.000000	0.000
ENST00000861233.1	1396	1146.000	0.000000	0.000
ENST00000962912.1	1584	1334.000	0.000000	0.000
ENST00000434410.5	17064	16814.000	0.000000	0.000
ENST00000448997.5	5757	5507.000	0.000000	0.000
ENST00000455834.5	1499	1249.000	0.000000	0.000
ENST00000232854.9	16993	16743.000	0.050440	9.055
ENST00000482974.1	3265	3015.000	0.000000	0.000
ENST00000424388.1	873	623.000	0.000000	0.000
ENST00000443894.1	634	384.000	4.257585	17.529
ENST00000904245.1	5537	5287.000	0.110584	6.269
ENST00000904246.1	1554	1304.000	0.000000	0.000
ENST00000904247.1	1547	1297.000	4.069033	56.586
ENST00000904248.1	1357	1107.000	0.000000	0.000
ENST00000904249.1	1517	1267.000	0.000000	0.000
ENST00000904250.1	1775	1525.000	0.000000	0.000
ENST00000904251.1	1942	1692.000	0.000000	0.000
ENST00000904252.1	1595	1345.000	0.000000	0.000
ENST00000904253.1	1607	1357.000	0.000000	0.000
ENST00000904254.1	1972	1722.000	0.000000	0.000
ENST00000904255.1	1536	1286.000	0.000000	0.000
ENST00000904256.1	1594	1344.000	0.000000	0.000
ENST00000928436.1	1646	1396.000	0.000000	0.000
ENST00000928437.1	1642	1392.000	0.000000	0.000
ENST00000928438.1	1796	1546.000	0.000000	0.000
ENST00000960467.1	1949	1699.000	0.000000	0.000
ENST00000960468.1	1381	1131.000	0.000000	0.000
ENST00000960469.1	2183	1933.000	0.714474	14.808
ENST00000960470.1	1518	1268.000	0.000000	0.000
ENST00000960471.1	1578	1328.000	0.000000	0.000
ENST00000960472.1	1593	1343.000	0.000000	0.000
ENST00000960473.1	1542	1292.000	0.000000	0.000
ENST00000960474.1	1551	1301.000	0.000000	0.000
ENST00000960475.1	2180	1930.000	0.000000	0.000
ENST00000568444.1	388	138.000	0.000000	0.000
ENST00000446344.3	4444	4194.000	0.000000	0.000
ENST00000567298.5	4572	4322.000	0.000000	0.000
ENST00000568346.1	343	93.009	0.000000	0.000
ENST00000568499.1	445	195.000	3.834966	8.018
ENST00000316853.10	1287	1037.000	0.000000	0.000
ENST00000353170.9	1663	1413.000	0.000000	0.000
ENST00000347925.9	1821	1571.000	0.000000	0.000
ENST00000270583.10	1924	1674.000	3.468809	62.260
ENST00000566349.5	1377	1127.000	0.000000	0.000
ENST00000569487.1	2072	1822.000	0.058391	1.141
ENST00000562155.5	1757	1507.000	0.000000	0.000
ENST00000562261.1	1065	815.000	0.000000	0.000
ENST00000566661.5	2232	1982.000	0.000000	0.000
ENST00000562913.5	875	625.000	0.000000	0.000
ENST00000567513.1	585	335.000	0.000000	0.000
ENST00000562872.1	559	309.000	0.000000	0.000
ENST00000564484.5	562	312.000	0.000000	0.000
ENST00000565328.5	582	332.000	0.000000	0.000
ENST00000569747.5	560	310.000	0.000000	0.000
ENST00000564396.5	563	313.000	0.000000	0.000
ENST00000568502.1	546	296.000	0.000000	0.000
ENST00000561825.1	562	312.000	0.000000	0.000
ENST00000568338.1	584	334.000	0.000000	0.000
ENST00000563845.5	528	278.000	0.370542	1.104
ENST00000566561.1	564	314.000	0.000000	0.000
ENST00000909874.1	1956	1706.000	0.000000	0.000
ENST00000909875.1	4519	4269.000	0.549521	25.153
ENST00000909876.1	1828	1578.000	0.000000	0.000
ENST00000909877.1	1914	1664.000	0.000000	0.000
ENST00000909878.1	1590	1340.000	0.000000	0.000
ENST00000909879.1	2078	1828.000	0.000000	0.000
ENST00000909880.1	1580	1330.000	0.000000	0.000
ENST00000919679.1	1871	1621.000	1.200148	20.859
ENST00000919680.1	1905	1655.000	0.000000	0.000
ENST00000919681.1	1245	995.000	0.000000	0.000
ENST00000919682.1	1729	1479.000	0.000000	0.000
ENST00000919683.1	1491	1241.000	0.000000	0.000
ENST00000919684.1	1850	1600.000	0.000000	0.000
ENST00000968624.1	1816	1566.000	1.089319	18.290
ENST00000968625.1	1935	1685.000	0.000000	0.000
ENST00000968626.1	1611	1361.000	0.000000	0.000
ENST00000968627.1	1679	1429.000	0.000000	0.000
ENST00000968628.1	2166	1916.000	0.000000	0.000
ENST00000968629.1	1855	1605.000	0.000000	0.000
ENST00000968630.1	1742	1492.000	0.000000	0.000
ENST00000422989.6	9686	9436.000	0.427052	43.206
ENST00000602269.2	8148	7898.000	0.000000	0.000
ENST00000601520.1	495	245.000	0.000000	0.000
ENST00000939533.1	8108	7858.000	0.000000	0.000
ENST00000972065.1	8038	7788.000	1.310374	109.420
ENST00000221665.5	2645	2395.000	0.000000	0.000
ENST00000590714.1	4686	4436.000	0.042050	2.000
ENST00000592585.1	489	239.000	0.000000	0.000
ENST00000587678.1	600	350.000	0.000000	0.000
ENST00000587414.1	462	212.000	0.000000	0.000
ENST00000885048.1	2712	2462.000	0.000000	0.000
ENST00000885049.1	2741	2491.000	0.000000	0.000
ENST00000922361.1	2626	2376.000	0.942086	24.000
ENST00000922362.1	2718	2468.000	0.000000	0.000
ENST00000922363.1	2696	2446.000	0.000000	0.000
ENST00000922364.1	2718	2468.000	0.000000	0.000
ENST00000922365.1	2994	2744.000	0.000000	0.000
ENST00000922366.1	2733	2483.000	0.000000	0.000
ENST00000972154.1	2795	2545.000	0.000000	0.000
ENST00000972155.1	2677	2427.000	0.000000	0.000
ENST00000972156.1	2694	2444.000	0.000000	0.000
ENST00000396403.9	6153	5903.000	0.044054	2.788
ENST00000468450.5	535	285.000	0.000000	0.000
ENST00000490956.1	559	309.000	0.000000	0.000
ENST00000938054.1	4738	4488.000	0.000000	0.000
ENST00000972183.1	4645	4381.000	0.231119	10.856
ENST00000972184.1	4200	3950.000	0.000000	0.000
ENST00000589521.1	489	239.000	0.000000	0.000
ENST00000301073.4	1185	935.000	2.604990	26.115
ENST00000591046.1	1260	1010.000	0.000000	0.000
ENST00000882303.1	1148	898.000	0.000000	0.000
ENST00000882304.1	1246	996.000	0.363786	3.885
ENST00000882305.1	1098	848.000	0.000000	0.000
ENST00000938530.1	1178	928.000	0.000000	0.000
ENST00000972332.1	1324	1074.000	0.000000	0.000
ENST00000394555.6	3024	2774.000	0.000000	0.000
ENST00000635671.1	1809	1559.000	0.000000	0.000
ENST00000355426.8	2708	2458.000	0.000000	0.000
ENST00000634374.1	1007	757.000	0.000000	0.000
ENST00000438672.5	733	483.000	0.000000	0.000
ENST00000452161.5	563	313.000	0.000000	0.000
ENST00000439193.5	572	322.000	0.000000	0.000
ENST00000440439.5	559	309.000	0.000000	0.000
ENST00000429909.5	558	308.000	0.000000	0.000
ENST00000452337.5	552	302.000	0.000000	0.000
ENST00000421664.1	547	297.000	0.000000	0.000
ENST00000480016.1	588	338.000	0.000000	0.000
ENST00000424207.5	339	89.016	0.000000	0.000
ENST00000497698.1	604	354.000	0.000000	0.000
ENST00000881450.1	2580	2330.000	0.000000	0.000
ENST00000881451.1	2619	2369.000	0.000000	0.000
ENST00000881452.1	3028	2778.000	0.000000	0.000
ENST00000881453.1	3479	3229.000	0.000000	0.000
ENST00000881454.1	2158	1908.000	0.000000	0.000
ENST00000881455.1	2055	1805.000	0.000000	0.000
ENST00000881456.1	2147	1897.000	0.000000	0.000
ENST00000881457.1	1949	1699.000	0.000000	0.000
ENST00000881458.1	2201	1951.000	0.000000	0.000
ENST00000881459.1	3302	3052.000	0.000000	0.000
ENST00000881460.1	2010	1760.000	0.000000	0.000
ENST00000881461.1	2175	1925.000	0.000000	0.000
ENST00000881462.1	2080	1830.000	0.000000	0.000
ENST00000881463.1	2646	2396.000	0.000000	0.000
ENST00000951477.1	2727	2477.000	0.000000	0.000
ENST00000951478.1	2875	2625.000	0.000000	0.000
ENST00000951479.1	2688	2438.000	0.000000	0.000
ENST00000951480.1	3833	3583.000	0.000000	0.000
ENST00000951481.1	2719	2469.000	0.000000	0.000
ENST00000951482.1	2720	2470.000	0.000000	0.000
ENST00000951483.1	2844	2594.000	0.000000	0.000
ENST00000951484.1	2542	2292.000	0.000000	0.000
ENST00000951485.1	2648	2398.000	0.000000	0.000
ENST00000951486.1	2383	2133.000	0.000000	0.000
ENST00000951487.1	3072	2822.000	0.000000	0.000
ENST00000951488.1	2218	1968.000	0.000000	0.000
ENST00000951489.1	2260	2010.000	0.000000	0.000
ENST00000951490.1	1715	1465.000	0.000000	0.000
ENST00000951491.1	2275	2025.000	0.000000	0.000
ENST00000951492.1	2187	1937.000	0.000000	0.000
ENST00000951493.1	2071	1821.000	0.000000	0.000
ENST00000951494.1	2241	1991.000	0.000000	0.000
ENST00000951495.1	2155	1905.000	0.000000	0.000
ENST00000951496.1	2186	1936.000	0.000000	0.000
ENST00000951497.1	2266	2016.000	0.000000	0.000
ENST00000951498.1	2102	1852.000	0.000000	0.000
ENST00000951499.1	2136	1886.000	0.000000	0.000
ENST00000951500.1	1919	1669.000	0.000000	0.000
ENST00000951501.1	2533	2283.000	0.000000	0.000
ENST00000951502.1	2172	1922.000	0.000000	0.000
ENST00000339420.7	3902	3652.000	0.000000	0.000
ENST00000424952.7	12594	12344.000	0.138097	18.277
ENST00000466084.1	1281	1031.000	0.000000	0.000
ENST00000705994.1	1189	939.000	0.000000	0.000
ENST00000443879.2	407	157.000	0.000000	0.000
ENST00000296127.7	3101	2851.000	2.719359	83.126
ENST00000479314.1	872	622.000	0.000000	0.000
ENST00000342790.8	1336	1086.000	0.000000	0.000
ENST00000433512.5	472	222.000	0.000000	0.000
ENST00000455235.5	537	287.000	0.000000	0.000
ENST00000419642.1	540	290.000	1.752382	5.449
ENST00000478669.1	778	528.000	0.000000	0.000
ENST00000906159.1	2756	2506.000	0.000000	0.000
ENST00000906160.1	2824	2574.000	0.000000	0.000
ENST00000906161.1	2835	2585.000	0.000000	0.000
ENST00000906162.1	2872	2622.000	0.000000	0.000
ENST00000906163.1	2891	2641.000	0.000000	0.000
ENST00000906164.1	2756	2506.000	0.000000	0.000
ENST00000906165.1	2809	2559.000	0.000000	0.000
ENST00000906166.1	2633	2383.000	0.000000	0.000
ENST00000906167.1	2826	2576.000	0.000000	0.000
ENST00000906168.1	2842	2592.000	0.000000	0.000
ENST00000906169.1	3032	2782.000	0.000000	0.000
ENST00000906170.1	2223	1973.000	0.000000	0.000
ENST00000906171.1	1294	1034.000	6.122782	67.880
ENST00000906172.1	1410	1160.000	0.000000	0.000
ENST00000931780.1	2905	2655.000	0.000000	0.000
ENST00000960554.1	1350	1100.000	0.000000	0.000
ENST00000960555.1	2600	2350.000	9.304494	234.442
ENST00000651257.2	5933	5683.000	0.000000	0.000
ENST00000650260.1	5693	5443.000	0.000000	0.000
ENST00000495994.5	5547	5297.000	0.471832	26.797
ENST00000470527.1	5260	5010.000	0.636719	34.203
ENST00000486580.1	564	314.000	0.000000	0.000
ENST00000290039.6	5274	5024.000	0.000000	0.000
ENST00000892890.1	5437	5187.000	0.000000	0.000
ENST00000934714.1	6288	6038.000	0.000000	0.000
ENST00000934715.1	5442	5192.000	0.000000	0.000
ENST00000934716.1	5814	5564.000	0.000000	0.000
ENST00000945835.1	5923	5673.000	0.000000	0.000
ENST00000538566.6	1124	859.000	0.000000	0.000
ENST00000328886.5	1226	961.000	0.000000	0.000
ENST00000854986.1	1758	1508.000	0.000000	0.000
ENST00000956357.1	1545	1295.000	0.000000	0.000
ENST00000872227.1	1815	1565.000	8.003891	134.304
ENST00000872228.1	861	611.000	36.457198	238.835
ENST00000872229.1	969	719.000	0.000000	0.000
ENST00000872230.1	714	464.000	1.880647	9.356
ENST00000872231.1	770	520.000	0.000000	0.000
ENST00000872232.1	1031	781.000	0.000000	0.000
ENST00000872233.1	986	736.000	0.000000	0.000
ENST00000872234.1	1020	770.000	0.000000	0.000
ENST00000929923.1	974	724.000	0.000000	0.000
ENST00000929924.1	1069	819.000	0.000000	0.000
ENST00000929925.1	949	699.000	0.000000	0.000
ENST00000929926.1	739	489.000	0.000000	0.000
ENST00000968780.1	918	668.000	0.000000	0.000
ENST00000968781.1	891	641.000	0.000000	0.000
ENST00000968782.1	883	633.000	0.000000	0.000
ENST00000590168.5	2665	2415.000	0.894361	23.158
ENST00000313080.8	3582	3332.000	0.000000	0.000
ENST00000675367.1	3511	3261.000	0.000000	0.000
ENST00000591885.5	3599	3349.000	0.000000	0.000
ENST00000591860.1	582	332.000	0.000000	0.000
ENST00000589582.5	1726	1476.000	0.000000	0.000
ENST00000674875.1	2797	2547.000	0.639327	17.459
ENST00000587640.1	2097	1847.000	0.000000	0.000
ENST00000592123.5	935	685.000	0.000000	0.000
ENST00000592378.5	533	283.000	0.000000	0.000
ENST00000585989.5	568	318.000	0.000000	0.000
ENST00000589526.5	629	379.000	0.000000	0.000
ENST00000591697.5	613	363.000	0.000000	0.000
ENST00000591879.1	589	339.000	0.000000	0.000
ENST00000585701.5	572	322.000	0.000000	0.000
ENST00000591192.1	554	304.000	0.000000	0.000
ENST00000590322.1	574	324.000	0.000000	0.000
ENST00000590288.1	734	484.000	0.000000	0.000
ENST00000591255.5	545	295.000	0.000000	0.000
ENST00000593103.1	562	312.000	0.000000	0.000
ENST00000878658.1	3802	3552.000	0.000000	0.000
ENST00000878660.1	3629	3379.000	1.533289	55.550
ENST00000878661.1	4147	3897.000	0.000000	0.000
ENST00000878662.1	4084	3834.000	0.000000	0.000
ENST00000878663.1	3535	3285.000	3.744921	131.902
ENST00000878664.1	4013	3763.000	0.000000	0.000
ENST00000878665.1	3835	3585.000	0.000000	0.000
ENST00000878666.1	4007	3757.000	0.132802	5.350
ENST00000878667.1	3939	3689.000	0.000000	0.000
ENST00000878668.1	4017	3767.000	0.000000	0.000
ENST00000878669.1	3563	3313.000	0.000000	0.000
ENST00000933648.1	3528	3278.000	0.000000	0.000
ENST00000933649.1	4162	3912.000	0.000000	0.000
ENST00000956560.1	3432	3182.000	0.000000	0.000
ENST00000956561.1	3320	3070.000	0.000000	0.000
ENST00000908715.1	4243	3993.000	0.662566	28.366
ENST00000908716.1	4435	4185.000	0.000000	0.000
ENST00000908717.1	4013	3763.000	0.000000	0.000
ENST00000908718.1	3860	3610.000	0.000000	0.000
ENST00000908719.1	4248	3998.000	1.041229	44.634
ENST00000922909.1	4052	3802.000	0.000000	0.000
ENST00000945841.1	3339	3089.000	0.000000	0.000
ENST00000426034.5	2486	2236.000	0.000000	0.000
ENST00000357203.8	2657	2407.000	0.000000	0.000
ENST00000449241.5	2365	2115.000	0.000000	0.000
ENST00000441239.5	1490	1240.000	0.000000	0.000
ENST00000430746.5	1520	1270.000	0.000000	0.000
ENST00000485902.1	638	388.000	0.000000	0.000
ENST00000486175.5	788	538.000	0.000000	0.000
ENST00000464080.5	583	333.000	0.000000	0.000
ENST00000422619.1	551	301.000	0.000000	0.000
ENST00000484982.1	565	315.000	0.000000	0.000
ENST00000491269.1	531	281.000	0.000000	0.000
ENST00000904510.1	2475	2225.000	0.000000	0.000
ENST00000904511.1	2195	1945.000	0.000000	0.000
ENST00000904512.1	2336	2086.000	0.000000	0.000
ENST00000904513.1	1005	755.000	0.000000	0.000
ENST00000904514.1	2640	2390.000	0.000000	0.000
ENST00000904515.1	2449	2199.000	0.000000	0.000
ENST00000904516.1	2549	2299.000	0.000000	0.000
ENST00000904517.1	2839	2589.000	0.000000	0.000
ENST00000904518.1	2685	2435.000	0.000000	0.000
ENST00000904519.1	2612	2362.000	0.000000	0.000
ENST00000904520.1	2445	2195.000	0.000000	0.000
ENST00000904521.1	2604	2354.000	0.000000	0.000
ENST00000960617.1	2328	2078.000	1.062346	23.669
ENST00000960618.1	5837	5587.000	0.021830	1.308
ENST00000960619.1	2392	2142.000	0.000000	0.000
ENST00000960620.1	2539	2289.000	0.000000	0.000
ENST00000960621.1	4022	3772.000	0.000000	0.000
ENST00000445008.6	3848	3598.000	0.000000	0.000
ENST00000527478.6	9755	9505.000	0.000000	0.000
ENST00000357899.9	7399	7149.000	0.000000	0.000
ENST00000525842.5	9315	9065.000	0.689104	66.977
ENST00000397753.5	3951	3701.000	0.000000	0.000
ENST00000530205.5	2179	1929.000	1.672839	34.599
ENST00000529982.5	2629	2379.000	0.526280	13.424
ENST00000525623.1	611	361.000	0.000000	0.000
ENST00000528448.2	539	289.000	0.000000	0.000
ENST00000529348.1	2158	1908.000	0.000000	0.000
ENST00000884638.1	5223	4973.000	0.000000	0.000
ENST00000962913.1	3596	3325.000	0.000000	0.000
ENST00000962914.1	2571	2321.000	0.000000	0.000
ENST00000962915.1	2332	2082.000	0.000000	0.000
ENST00000372844.8	4600	4350.000	0.000000	0.000
ENST00000612703.3	4436	4186.000	0.000000	0.000
ENST00000617690.2	4758	4508.000	0.000000	0.000
ENST00000862711.1	1172	922.000	0.000000	0.000
ENST00000862712.1	1067	817.000	0.000000	0.000
ENST00000945844.1	4647	4397.000	0.000000	0.000
ENST00000376468.4	708	458.000	0.000000	0.000
ENST00000945854.1	733	483.000	0.000000	0.000
ENST00000945855.1	706	456.000	0.000000	0.000
ENST00000945856.1	687	437.000	0.000000	0.000
ENST00000261038.6	3322	3072.000	0.260289	8.573
ENST00000477647.1	1822	1572.000	1.387067	23.379
ENST00000864462.1	2208	1958.000	0.000000	0.000
ENST00000864463.1	1727	1477.000	0.571327	9.048
ENST00000935842.1	2038	1788.000	0.000000	0.000
ENST00000960629.1	2179	1929.000	0.000000	0.000
ENST00000492112.3	7656	7406.000	0.986542	78.338
ENST00000344989.10	3487	3237.000	2.424687	84.154
ENST00000453840.7	1808	1558.000	38.308131	639.930
ENST00000341154.10	2839	2589.000	6.703052	186.071
ENST00000484146.6	1089	839.000	2.122977	19.098
ENST00000473858.5	778	528.000	0.000000	0.000
ENST00000374452.9	1194	944.000	0.000000	0.000
ENST00000374453.7	866	616.000	2.022787	13.360
ENST00000343255.9	2917	2667.000	0.000000	0.000
ENST00000485841.5	3957	3707.000	2.112613	83.969
ENST00000338597.9	813	563.000	20.681453	124.843
ENST00000495785.1	1390	1140.000	6.545280	80.003
ENST00000473754.1	500	250.000	0.000000	0.000
ENST00000497214.1	526	276.000	0.000000	0.000
ENST00000485292.1	790	540.000	35.209209	203.856
ENST00000469303.1	413	163.000	4.272393	7.467
ENST00000927174.1	2814	2564.000	27.541610	757.149
ENST00000927175.1	2875	2625.000	0.000000	0.000
ENST00000927176.1	1139	889.000	0.000000	0.000
ENST00000945920.1	2963	2713.000	0.000000	0.000
ENST00000945921.1	1697	1432.000	28.738809	441.251
ENST00000714411.1	1564	1314.000	0.000000	0.000
ENST00000714412.1	1324	1074.000	3.708543	42.705
ENST00000530494.2	1524	1274.000	0.000000	0.000
ENST00000528209.6	1467	1217.000	0.000000	0.000
ENST00000528058.2	1832	1582.000	0.000000	0.000
ENST00000431843.7	1743	1493.000	0.000000	0.000
ENST00000526395.6	1592	1342.000	0.222786	3.206
ENST00000528845.6	1950	1700.000	0.000000	0.000
ENST00000714413.1	1875	1625.000	0.000000	0.000
ENST00000714414.1	1203	953.000	0.000000	0.000
ENST00000397632.7	1598	1348.000	0.000000	0.000
ENST00000714415.1	1433	1183.000	0.000000	0.000
ENST00000332725.7	1639	1389.000	3.325000	49.519
ENST00000527295.5	1867	1617.000	0.000000	0.000
ENST00000714416.1	1573	1323.000	0.000000	0.000
ENST00000527987.1	803	553.000	0.000000	0.000
ENST00000531205.5	1649	1399.000	0.000000	0.000
ENST00000534145.1	701	451.000	0.000000	0.000
ENST00000525299.5	749	499.000	0.000000	0.000
ENST00000528698.5	733	483.000	0.000000	0.000
ENST00000534217.5	783	533.000	0.000000	0.000
ENST00000528536.1	366	116.000	0.000000	0.000
ENST00000526788.5	596	346.000	0.000000	0.000
ENST00000529486.5	927	677.000	0.000000	0.000
ENST00000530683.5	630	380.000	0.000000	0.000
ENST00000528116.5	752	502.000	0.000000	0.000
ENST00000527136.1	571	321.000	0.000000	0.000
ENST00000525070.1	729	479.000	0.000000	0.000
ENST00000887764.1	1649	1399.000	0.000000	0.000
ENST00000887765.1	1936	1686.000	0.142197	2.571
ENST00000887766.1	1904	1654.000	0.000000	0.000
ENST00000887767.1	1602	1352.000	0.000000	0.000
ENST00000887768.1	1622	1372.000	0.000000	0.000
ENST00000887769.1	1623	1373.000	0.000000	0.000
ENST00000887770.1	1593	1343.000	0.000000	0.000
ENST00000887771.1	1878	1628.000	0.000000	0.000
ENST00000887772.1	2726	2476.000	0.000000	0.000
ENST00000962935.1	1615	1365.000	0.000000	0.000
ENST00000962936.1	1797	1547.000	0.000000	0.000
ENST00000962937.1	1928	1678.000	0.000000	0.000
ENST00000422781.6	1944	1694.000	0.723562	13.142
ENST00000678200.1	1789	1539.000	0.000000	0.000
ENST00000454011.7	1641	1391.000	0.000000	0.000
ENST00000445425.6	1897	1647.000	0.000000	0.000
ENST00000678921.2	3941	3691.000	0.271362	10.739
ENST00000676712.2	1582	1332.000	7.493060	107.013
ENST00000679208.1	1971	1721.000	0.000000	0.000
ENST00000418115.6	1805	1555.000	200.021348	3334.885
ENST00000677684.1	527	277.000	0.000000	0.000
ENST00000431929.2	539	289.000	7.108708	22.027
ENST00000265538.3	388	138.000	0.000000	0.000
ENST00000880080.1	1962	1712.000	1.253889	23.016
ENST00000880081.1	1822	1572.000	0.000000	0.000
ENST00000880082.1	1852	1602.000	0.000000	0.000
ENST00000880083.1	1926	1676.000	0.000000	0.000
ENST00000880084.1	1976	1726.000	0.000000	0.000
ENST00000880085.1	1587	1337.000	0.000000	0.000
ENST00000918056.1	2117	1867.000	0.000000	0.000
ENST00000918057.1	1993	1743.000	3.811675	71.234
ENST00000918058.1	1821	1571.000	13.905436	234.226
ENST00000918059.1	1430	1180.000	0.000000	0.000
ENST00000918060.1	1821	1571.000	0.000000	0.000
ENST00000918061.1	1948	1698.000	0.000000	0.000
ENST00000918062.1	1777	1527.000	0.000000	0.000
ENST00000918063.1	1916	1666.000	0.000000	0.000
ENST00000918064.1	1761	1511.000	0.000000	0.000
ENST00000918065.1	2240	1990.000	0.000000	0.000
ENST00000918066.1	2143	1893.000	0.000000	0.000
ENST00000960736.1	1848	1598.000	0.000000	0.000
ENST00000960737.1	1906	1656.000	0.000000	0.000
ENST00000960738.1	1864	1614.000	0.000000	0.000
ENST00000960739.1	951	701.000	0.507018	3.811
ENST00000308478.10	3500	3250.000	0.114790	4.000
ENST00000422987.3	3513	3263.000	0.000000	0.000
ENST00000421101.1	1830	1580.000	0.000000	0.000
ENST00000464835.1	558	308.000	0.000000	0.000
ENST00000451085.5	3725	3475.000	0.000000	0.000
ENST00000961806.1	3524	3274.000	0.000000	0.000
ENST00000444129.7	3745	3495.000	3.279328	122.887
ENST00000421138.6	2572	2322.000	1.648932	41.052
ENST00000396093.7	932	682.000	0.000000	0.000
ENST00000314748.10	1054	804.000	0.000000	0.000
ENST00000542432.5	600	350.000	0.000000	0.000
ENST00000536240.5	565	315.000	0.000000	0.000
ENST00000536964.5	578	328.000	0.000000	0.000
ENST00000539672.1	579	329.000	0.000000	0.000
ENST00000887707.1	5303	5053.000	0.265767	14.399
ENST00000887708.1	3576	3326.000	0.000000	0.000
ENST00000887709.1	3083	2833.000	0.000000	0.000
ENST00000887710.1	3296	3033.000	0.000000	0.000
ENST00000965021.1	3294	3044.000	0.000000	0.000
ENST00000965022.1	3425	3175.000	11.240755	382.660
ENST00000965023.1	3742	3492.000	0.000000	0.000
ENST00000965024.1	3191	2941.000	0.000000	0.000
ENST00000473247.5	1550	1300.000	0.000000	0.000
ENST00000649365.1	3874	3624.000	0.000000	0.000
ENST00000649014.1	3707	3457.000	0.000000	0.000
ENST00000648489.1	1918	1668.000	0.000000	0.000
ENST00000650365.1	1301	1051.000	0.000000	0.000
ENST00000495028.5	567	317.000	0.000000	0.000
ENST00000648690.1	614	364.000	0.000000	0.000
ENST00000649286.2	3628	3378.000	2.247739	81.410
ENST00000649790.1	2610	2360.000	2.107791	53.335
ENST00000473884.5	568	318.000	0.000000	0.000
ENST00000647568.1	2636	2386.000	0.000000	0.000
ENST00000649914.1	2686	2436.000	2.771289	72.382
ENST00000648395.1	2384	2134.000	0.000000	0.000
ENST00000648068.1	2256	2006.000	0.000000	0.000
ENST00000650547.1	2472	2222.000	0.000000	0.000
ENST00000649538.1	553	303.000	0.000000	0.000
ENST00000650006.1	1201	951.000	0.000000	0.000
ENST00000492693.5	1046	796.000	0.000000	0.000
ENST00000494688.1	951	701.000	0.000000	0.000
ENST00000465241.5	988	738.000	0.000000	0.000
ENST00000496784.1	921	671.000	1.261592	9.076
ENST00000647898.1	1793	1543.000	0.143827	2.379
ENST00000496273.1	491	241.000	0.000000	0.000
ENST00000629555.2	2765	2515.000	1.373635	37.041
ENST00000909101.1	2526	2276.000	0.000000	0.000
ENST00000909102.1	2579	2329.000	0.000000	0.000
ENST00000909103.1	2099	1849.000	0.000000	0.000
ENST00000909104.1	2284	2034.000	0.000000	0.000
ENST00000909105.1	2391	2141.000	0.000000	0.000
ENST00000909106.1	2857	2607.000	0.000000	0.000
ENST00000909107.1	2409	2159.000	3.801043	87.989
ENST00000909108.1	2282	2032.000	0.000000	0.000
ENST00000912226.1	2537	2287.000	0.000000	0.000
ENST00000912227.1	2290	2040.000	0.000000	0.000
ENST00000912228.1	3346	3096.000	0.000000	0.000
ENST00000912229.1	4179	3929.000	0.000000	0.000
ENST00000962104.1	2832	2582.000	4.424922	122.500
ENST00000962105.1	2628	2378.000	0.000000	0.000
ENST00000962106.1	2372	2122.000	0.000000	0.000
ENST00000359470.6	5501	5251.000	3.125228	175.953
ENST00000461135.2	3142	2892.000	10.740700	333.047
ENST00000895722.1	5388	5138.000	0.000000	0.000
ENST00000938289.1	3188	2938.000	0.000000	0.000
ENST00000945944.1	3182	2932.000	0.000000	0.000
ENST00000915129.1	980	730.000	0.000000	0.000
ENST00000962990.1	1905	1655.000	2.044857	36.286
ENST00000621013.4	2322	2072.000	1.020768	22.677
ENST00000537590.5	2022	1772.000	4.217555	80.131
ENST00000617697.4	2214	1964.000	0.000000	0.000
ENST00000368623.7	2723	2473.000	0.556378	14.753
ENST00000356205.9	2038	1788.000	17.389417	333.370
ENST00000368621.5	2398	2148.000	0.000000	0.000
ENST00000310483.10	2427	2177.000	0.000000	0.000
ENST00000413622.5	1030	780.000	0.000000	0.000
ENST00000417348.2	912	662.000	0.000000	0.000
ENST00000461071.1	529	279.000	0.000000	0.000
ENST00000885397.1	2219	1969.000	0.000000	0.000
ENST00000885398.1	2286	2036.000	0.000000	0.000
ENST00000885399.1	2064	1814.000	0.000000	0.000
ENST00000885400.1	2161	1911.000	0.000000	0.000
ENST00000885401.1	2472	2222.000	0.000000	0.000
ENST00000930165.1	2415	2165.000	0.000000	0.000
ENST00000930166.1	2176	1926.000	0.000000	0.000
ENST00000930167.1	2305	2055.000	0.000000	0.000
ENST00000930168.1	2628	2378.000	0.172338	4.394
ENST00000930169.1	2222	1972.000	0.000000	0.000
ENST00000930170.1	2501	2251.000	0.000000	0.000
ENST00000930171.1	2057	1807.000	0.000000	0.000
ENST00000945941.1	2344	2094.000	0.183343	4.116
ENST00000945942.1	2578	2328.000	0.000000	0.000
ENST00000945943.1	2501	2251.000	0.000000	0.000
ENST00000680587.1	8015	7765.000	0.000000	0.000
ENST00000681064.1	497	247.000	0.000000	0.000
ENST00000679350.1	804	554.000	0.000000	0.000
ENST00000681051.1	800	550.000	0.000000	0.000
ENST00000263966.8	8038	7788.000	0.000000	0.000
ENST00000482333.5	1966	1716.000	0.000000	0.000
ENST00000681358.1	328	78.072	0.000000	0.000
ENST00000679749.1	781	531.000	0.000000	0.000
ENST00000680008.1	2876	2626.000	0.000000	0.000
ENST00000497380.1	509	259.000	1.350507	3.750
ENST00000496897.5	2747	2497.000	2.236168	59.868
ENST00000681561.1	156	5.473	0.000000	0.000
ENST00000680930.1	156	5.473	0.000000	0.000
ENST00000681642.1	269	28.406	0.000000	0.000
ENST00000681128.1	500	250.000	0.000000	0.000
ENST00000681299.1	495	245.000	0.000000	0.000
ENST00000680276.1	481	231.000	0.000000	0.000
ENST00000679783.1	498	248.000	0.000000	0.000
ENST00000679694.1	215	10.937	0.000000	0.000
ENST00000681109.1	517	267.000	0.000000	0.000
ENST00000680502.1	391	141.000	0.000000	0.000
ENST00000680055.1	594	344.000	0.000000	0.000
ENST00000680651.1	445	195.000	0.000000	0.000
ENST00000680436.1	351	101.003	0.000000	0.000
ENST00000681356.1	1848	1598.000	0.000000	0.000
ENST00000679602.1	125	4.196	0.000000	0.000
ENST00000679972.1	7055	6805.000	0.402880	29.395
ENST00000681649.1	360	110.001	0.000000	0.000
ENST00000680307.1	351	101.003	0.000000	0.000
ENST00000680031.1	541	291.000	0.000000	0.000
ENST00000680605.1	406	156.000	0.000000	0.000
ENST00000497155.1	899	649.000	0.000000	0.000
ENST00000679403.1	102	3.543	0.000000	0.000
ENST00000681533.1	102	3.543	0.000000	0.000
ENST00000681836.1	124	4.164	0.000000	0.000
ENST00000680217.1	248	18.915	0.000000	0.000
ENST00000680853.1	561	311.000	0.000000	0.000
ENST00000679640.1	156	5.473	0.000000	0.000
ENST00000681782.1	156	5.473	0.000000	0.000
ENST00000681560.1	461	211.000	0.000000	0.000
ENST00000680951.1	277	33.302	0.000000	0.000
ENST00000679954.1	280	35.332	0.000000	0.000
ENST00000680167.1	325	75.104	0.000000	0.000
ENST00000679893.1	513	263.000	0.000000	0.000
ENST00000679768.1	486	236.000	0.000000	0.000
ENST00000679660.1	191	7.948	0.000000	0.000
ENST00000680477.1	194	8.245	0.000000	0.000
ENST00000679752.1	9431	9181.000	0.000000	0.000
ENST00000681724.1	174	6.553	0.000000	0.000
ENST00000680856.1	174	6.553	0.000000	0.000
ENST00000681709.1	174	6.553	0.000000	0.000
ENST00000680905.1	530	280.000	0.000000	0.000
ENST00000681098.1	490	240.000	0.000000	0.000
ENST00000681783.1	229	13.578	0.000000	0.000
ENST00000681362.1	383	133.000	0.000000	0.000
ENST00000680843.1	252	20.386	0.000000	0.000
ENST00000679769.1	355	105.001	0.000000	0.000
ENST00000679839.1	513	263.000	0.000000	0.000
ENST00000679407.1	438	188.000	0.000000	0.000
ENST00000681262.1	184	7.319	0.000000	0.000
ENST00000679664.1	115	3.889	0.000000	0.000
ENST00000680567.1	115	3.889	0.000000	0.000
ENST00000680392.1	115	3.889	0.000000	0.000
ENST00000681081.1	115	3.889	0.000000	0.000
ENST00000680549.1	242	16.957	0.000000	0.000
ENST00000679674.1	122	4.100	0.000000	0.000
ENST00000680734.1	375	125.000	0.000000	0.000
ENST00000680308.1	233	14.508	0.000000	0.000
ENST00000681918.1	374	124.000	0.000000	0.000
ENST00000681630.1	232	14.267	0.000000	0.000
ENST00000679772.1	239	16.081	0.000000	0.000
ENST00000681736.1	381	131.000	0.000000	0.000
ENST00000602704.2	412	162.000	0.000000	0.000
ENST00000867743.1	2197	1947.000	0.000000	0.000
ENST00000926429.1	4611	4361.000	0.000000	0.000
ENST00000926430.1	2751	2490.000	0.000000	0.000
ENST00000960735.1	2824	2563.000	0.000000	0.000
ENST00000403782.5	2208	1958.000	1.197323	25.136
ENST00000436747.5	4549	4299.000	0.167301	7.712
ENST00000400769.6	2277	2027.000	0.000000	0.000
ENST00000321264.9	2566	2316.000	0.000000	0.000
ENST00000463932.1	684	434.000	0.000000	0.000
ENST00000437164.1	269	28.406	0.000000	0.000
ENST00000454048.1	234	14.754	0.000000	0.000
ENST00000417686.1	454	204.000	0.000000	0.000
ENST00000432449.1	566	316.000	1.815853	6.152
ENST00000496252.5	496	246.000	0.000000	0.000
ENST00000467427.5	555	305.000	0.000000	0.000
ENST00000486953.5	2232	1982.000	0.000000	0.000
ENST00000470343.5	1026	776.000	0.000000	0.000
ENST00000473126.1	1612	1362.000	0.000000	0.000
ENST00000468064.5	2298	2048.000	0.000000	0.000
ENST00000445308.1	955	705.000	0.000000	0.000
ENST00000910512.1	2152	1902.000	0.000000	0.000
ENST00000910513.1	2677	2427.000	0.000000	0.000
ENST00000910514.1	2595	2345.000	0.000000	0.000
ENST00000910515.1	2589	2339.000	0.000000	0.000
ENST00000910516.1	2487	2237.000	0.000000	0.000
ENST00000910517.1	2629	2379.000	0.000000	0.000
ENST00000910518.1	2393	2143.000	0.000000	0.000
ENST00000910519.1	2596	2346.000	0.000000	0.000
ENST00000910520.1	3008	2758.000	0.000000	0.000
ENST00000910521.1	2111	1861.000	0.000000	0.000
ENST00000910522.1	2642	2392.000	0.000000	0.000
ENST00000910523.1	2311	2061.000	0.000000	0.000
ENST00000910524.1	2804	2554.000	0.000000	0.000
ENST00000933139.1	2542	2292.000	0.000000	0.000
ENST00000951630.1	2275	2025.000	0.000000	0.000
ENST00000951631.1	2759	2509.000	0.000000	0.000
ENST00000951632.1	2795	2545.000	0.000000	0.000
ENST00000951633.1	2422	2172.000	0.000000	0.000
ENST00000951634.1	2644	2394.000	0.000000	0.000
ENST00000951635.1	2555	2305.000	0.000000	0.000
ENST00000951636.1	2665	2415.000	0.000000	0.000
ENST00000951637.1	2469	2219.000	0.000000	0.000
ENST00000314032.9	2277	2027.000	0.000000	0.000
ENST00000545271.1	564	314.000	0.000000	0.000
ENST00000426995.2	1406	1156.000	0.000000	0.000
ENST00000544614.1	551	301.000	0.000000	0.000
ENST00000963037.1	2229	1979.000	0.000000	0.000
ENST00000375261.8	1486	1236.000	0.000000	0.000
ENST00000582822.1	448	198.000	0.000000	0.000
ENST00000416858.7	1630	1380.000	0.000000	0.000
ENST00000402418.7	2331	2081.000	0.000000	0.000
ENST00000442286.6	1496	1246.000	6.000573	80.165
ENST00000320362.7	1651	1401.000	0.000000	0.000
ENST00000580994.5	1554	1304.000	0.000000	0.000
ENST00000583332.5	693	443.000	0.000000	0.000
ENST00000580273.1	582	332.000	0.000000	0.000
ENST00000579207.5	855	605.000	0.000000	0.000
ENST00000580151.5	748	498.000	0.000000	0.000
ENST00000581988.5	717	467.000	0.000000	0.000
ENST00000582778.1	513	263.000	0.000000	0.000
ENST00000584438.1	569	319.000	0.000000	0.000
ENST00000579228.1	568	318.000	0.000000	0.000
ENST00000895817.1	2505	2255.000	0.000000	0.000
ENST00000895818.1	2229	1979.000	0.000000	0.000
ENST00000895819.1	1253	1003.000	0.000000	0.000
ENST00000895820.1	1466	1216.000	0.000000	0.000
ENST00000895821.1	1645	1395.000	0.000000	0.000
ENST00000895822.1	2507	2257.000	0.000000	0.000
ENST00000895823.1	1579	1329.000	0.000000	0.000
ENST00000895824.1	1299	1049.000	0.000000	0.000
ENST00000895825.1	1732	1482.000	0.000000	0.000
ENST00000895826.1	1789	1539.000	0.000000	0.000
ENST00000895827.1	1623	1373.000	0.000000	0.000
ENST00000895828.1	1696	1446.000	0.000000	0.000
ENST00000895829.1	1565	1315.000	0.000000	0.000
ENST00000895830.1	1726	1476.000	0.000000	0.000
ENST00000921219.1	1999	1749.000	0.089222	1.673
ENST00000921220.1	1621	1371.000	0.000000	0.000
ENST00000921221.1	1364	1114.000	0.000000	0.000
ENST00000921222.1	1428	1178.000	0.000000	0.000
ENST00000921223.1	1434	1184.000	0.000000	0.000
ENST00000921224.1	1457	1207.000	0.610229	7.897
ENST00000921225.1	1546	1296.000	0.000000	0.000
ENST00000921226.1	2095	1845.000	0.000000	0.000
ENST00000921227.1	1955	1705.000	0.452090	8.265
ENST00000921228.1	1718	1468.000	0.000000	0.000
ENST00000956596.1	2260	2010.000	0.000000	0.000
ENST00000956597.1	1744	1494.000	0.000000	0.000
ENST00000956598.1	1953	1703.000	0.000000	0.000
ENST00000956599.1	1568	1318.000	0.000000	0.000
ENST00000956600.1	1413	1163.000	0.000000	0.000
ENST00000956601.1	1956	1706.000	0.000000	0.000
ENST00000573370.5	546	296.000	0.000000	0.000
ENST00000574369.5	692	442.000	1.602104	7.593
ENST00000574592.5	726	476.000	0.000000	0.000
ENST00000576634.6	4083	3833.000	3.048092	125.268
ENST00000575134.1	739	489.000	0.000000	0.000
ENST00000341633.9	1643	1393.000	1.769783	26.433
ENST00000571025.5	5126	4876.000	0.000000	0.000
ENST00000576117.1	414	164.000	0.000000	0.000
ENST00000572600.5	2221	1971.000	0.000000	0.000
ENST00000574551.1	588	338.000	0.000000	0.000
ENST00000572632.1	723	473.000	0.397368	2.015
ENST00000575323.1	540	290.000	0.000000	0.000
ENST00000910103.1	1460	1210.000	0.000000	0.000
ENST00000910104.1	741	491.000	0.000000	0.000
ENST00000915032.1	2877	2627.000	0.000000	0.000
ENST00000969004.1	1544	1294.000	0.000000	0.000
ENST00000969005.1	3053	2803.000	2.639573	79.329
ENST00000969006.1	3073	2823.000	0.000000	0.000
ENST00000969007.1	1877	1627.000	0.000000	0.000
ENST00000445055.6	1950	1700.000	0.000000	0.000
ENST00000343164.9	2188	1938.000	0.577502	12.000
ENST00000539668.1	425	175.000	0.000000	0.000
ENST00000542379.1	340	90.014	0.000000	0.000
ENST00000543722.1	494	244.000	0.000000	0.000
ENST00000542947.1	490	240.000	0.000000	0.000
ENST00000546319.5	541	291.000	0.000000	0.000
ENST00000536842.5	1001	751.000	0.000000	0.000
ENST00000534887.1	525	275.000	0.000000	0.000
ENST00000539260.1	607	357.000	0.000000	0.000
ENST00000542272.5	560	310.000	0.000000	0.000
ENST00000436453.1	1101	851.000	0.000000	0.000
ENST00000902797.1	1706	1456.000	0.000000	0.000
ENST00000965063.1	2048	1798.000	0.000000	0.000
ENST00000370073.6	3347	3097.000	0.000000	0.000
ENST00000370074.8	3048	2798.000	0.000000	0.000
ENST00000370068.6	6330	6080.000	0.000000	0.000
ENST00000294649.8	4703	4453.000	0.000000	0.000
ENST00000370067.5	4628	4378.000	0.000000	0.000
ENST00000462149.1	830	580.000	0.000000	0.000
ENST00000370076.2	574	324.000	0.000000	0.000
ENST00000370065.1	1485	1235.000	0.000000	0.000
ENST00000370066.5	1443	1193.000	0.000000	0.000
ENST00000477948.1	1066	816.000	0.000000	0.000
ENST00000901085.1	3156	2879.000	0.000000	0.000
ENST00000945945.1	3104	2854.000	0.000000	0.000
ENST00000350777.7	3185	2935.000	0.230097	7.241
ENST00000527206.1	573	323.000	0.000000	0.000
ENST00000529354.1	1051	801.000	0.483747	4.155
ENST00000529988.5	572	322.000	0.000000	0.000
ENST00000531360.5	748	498.000	0.717535	3.831
ENST00000527354.5	540	290.000	0.000000	0.000
ENST00000527410.3	1466	1216.000	0.000000	0.000
ENST00000530678.1	676	426.000	0.706488	3.227
ENST00000532312.2	3486	3236.000	0.327271	11.355
ENST00000531022.5	1777	1527.000	0.000000	0.000
ENST00000529610.1	535	285.000	1.445518	4.417
ENST00000527755.5	2491	2241.000	0.000000	0.000
ENST00000529808.1	963	713.000	0.000000	0.000
ENST00000532860.1	968	718.000	0.564977	4.349
ENST00000862570.1	3232	2982.000	0.000000	0.000
ENST00000862571.1	2309	2059.000	0.000000	0.000
ENST00000862572.1	2521	2271.000	0.000000	0.000
ENST00000862573.1	2836	2586.000	0.000000	0.000
ENST00000862574.1	2353	2103.000	0.000000	0.000
ENST00000862575.1	2272	2022.000	0.000000	0.000
ENST00000862576.1	2371	2121.000	0.000000	0.000
ENST00000862577.1	2294	2044.000	0.000000	0.000
ENST00000862578.1	2103	1853.000	0.000000	0.000
ENST00000862579.1	2225	1975.000	0.000000	0.000
ENST00000930224.1	2250	2000.000	0.000000	0.000
ENST00000930226.1	2380	2130.000	0.000000	0.000
ENST00000930227.1	2007	1757.000	1.461359	27.530
ENST00000930228.1	2184	1934.000	0.000000	0.000
ENST00000930229.1	2238	1988.000	0.000000	0.000
ENST00000930230.1	1802	1552.000	1.278012	21.267
ENST00000930231.1	2500	2250.000	0.000000	0.000
ENST00000963222.1	2304	2054.000	0.886595	19.525
ENST00000963223.1	2507	2257.000	0.000000	0.000
ENST00000469781.5	2256	2006.000	0.000000	0.000
ENST00000485896.5	1429	1179.000	0.471365	5.959
ENST00000272139.5	1290	1040.000	11.437667	127.540
ENST00000472617.5	3554	3304.000	1.496656	53.020
ENST00000492757.5	548	298.000	0.000000	0.000
ENST00000465199.5	588	338.000	7.960563	28.849
ENST00000491293.1	854	604.000	1.234870	7.997
ENST00000917748.1	1283	1033.000	0.779717	8.636
ENST00000945981.1	1193	943.000	0.000000	0.000
ENST00000539335.5	834	584.000	0.000000	0.000
ENST00000546277.6	2155	1905.000	0.346371	7.075
ENST00000535044.1	548	298.000	0.000000	0.000
ENST00000447878.6	1644	1394.000	5.150402	76.980
ENST00000228510.8	2833	2583.000	0.081521	2.258
ENST00000539696.6	1193	943.000	0.000000	0.000
ENST00000537237.5	1296	1046.000	0.000000	0.000
ENST00000545774.5	702	452.000	0.000000	0.000
ENST00000392727.7	1770	1520.000	0.000000	0.000
ENST00000697195.1	2839	2589.000	0.000000	0.000
ENST00000697196.1	1914	1664.000	1.668117	29.761
ENST00000636529.2	1523	1273.000	0.000000	0.000
ENST00000636996.1	1725	1475.000	0.000000	0.000
ENST00000545516.1	522	272.000	0.000000	0.000
ENST00000540353.1	4109	3859.000	0.000000	0.000
ENST00000697197.1	3845	3595.000	0.283507	10.928
ENST00000697198.1	2210	1960.000	0.000000	0.000
ENST00000878305.1	2035	1785.000	0.000000	0.000
ENST00000878306.1	1963	1713.000	0.000000	0.000
ENST00000878307.1	2906	2656.000	0.000000	0.000
ENST00000878308.1	1958	1708.000	0.000000	0.000
ENST00000878309.1	2728	2478.000	0.000000	0.000
ENST00000920974.1	3424	3174.000	0.000000	0.000
ENST00000965100.1	1943	1693.000	0.000000	0.000
ENST00000475956.5	1475	1225.000	0.000000	0.000
ENST00000539267.5	1883	1633.000	0.000000	0.000
ENST00000367147.9	4058	3808.000	0.000000	0.000
ENST00000489709.5	1136	886.000	0.000000	0.000
ENST00000616173.4	542	292.000	0.000000	0.000
ENST00000536357.2	1841	1591.000	0.000000	0.000
ENST00000621216.1	477	227.000	0.000000	0.000
ENST00000614644.1	389	139.000	0.000000	0.000
ENST00000465651.1	588	338.000	0.000000	0.000
ENST00000471425.1	521	271.000	0.000000	0.000
ENST00000478555.1	3725	3475.000	0.000000	0.000
ENST00000873626.1	3831	3581.000	0.000000	0.000
ENST00000873627.1	4055	3805.000	0.000000	0.000
ENST00000873628.1	3701	3451.000	0.000000	0.000
ENST00000873629.1	2488	2238.000	0.000000	0.000
ENST00000946000.1	4064	3814.000	0.000000	0.000
ENST00000946001.1	3154	2904.000	0.000000	0.000
ENST00000572221.5	5267	5017.000	0.268268	14.431
ENST00000358933.10	4767	4517.000	0.000000	0.000
ENST00000536072.6	2375	2125.000	0.000000	0.000
ENST00000574770.5	1425	1175.000	0.000000	0.000
ENST00000573992.5	3934	3684.000	1.639984	64.779
ENST00000572031.1	584	334.000	0.000000	0.000
ENST00000577028.5	747	497.000	0.000000	0.000
ENST00000576972.5	747	497.000	0.000000	0.000
ENST00000572724.1	516	266.000	0.000000	0.000
ENST00000575514.5	1016	766.000	0.000000	0.000
ENST00000575507.1	570	320.000	0.000000	0.000
ENST00000577105.1	580	330.000	0.000000	0.000
ENST00000573985.5	482	232.000	0.000000	0.000
ENST00000575033.1	530	280.000	0.000000	0.000
ENST00000851718.1	4501	4251.000	0.000000	0.000
ENST00000851719.1	4601	4351.000	0.000000	0.000
ENST00000851720.1	4766	4516.000	1.193515	57.790
ENST00000851721.1	4782	4532.000	0.000000	0.000
ENST00000851722.1	4785	4535.000	0.000000	0.000
ENST00000851723.1	4866	4616.000	0.000000	0.000
ENST00000851724.1	4674	4424.000	0.000000	0.000
ENST00000851725.1	4770	4520.000	0.000000	0.000
ENST00000851726.1	4676	4426.000	0.000000	0.000
ENST00000851727.1	4606	4356.000	0.000000	0.000
ENST00000851728.1	4558	4308.000	0.000000	0.000
ENST00000936214.1	4708	4458.000	0.000000	0.000
ENST00000936215.1	4781	4531.000	0.000000	0.000
ENST00000936216.1	4769	4519.000	0.000000	0.000
ENST00000969096.1	4739	4489.000	0.000000	0.000
ENST00000969097.1	4423	4173.000	0.000000	0.000
ENST00000969098.1	4743	4493.000	0.000000	0.000
ENST00000334256.9	8952	8702.000	0.575760	53.720
ENST00000676866.1	8880	8630.000	0.000000	0.000
ENST00000678020.1	3677	3427.000	0.000000	0.000
ENST00000676958.1	3609	3359.000	0.000000	0.000
ENST00000678630.1	3740	3490.000	0.000000	0.000
ENST00000676799.1	3769	3519.000	0.000000	0.000
ENST00000678765.1	3507	3257.000	0.000000	0.000
ENST00000678839.1	4391	4141.000	0.000000	0.000
ENST00000483437.2	1854	1604.000	0.000000	0.000
ENST00000678734.1	1309	1035.000	0.000000	0.000
ENST00000469804.1	790	540.000	0.000000	0.000
ENST00000914241.1	4746	4496.000	0.000000	0.000
ENST00000914242.1	2976	2726.000	0.000000	0.000
ENST00000960889.1	3142	2892.000	5.196611	161.136
ENST00000960890.1	3860	3610.000	0.000000	0.000
ENST00000960891.1	3716	3466.000	0.000000	0.000
ENST00000960892.1	3512	3262.000	0.000000	0.000
ENST00000960893.1	3576	3326.000	10.368259	369.745
ENST00000960894.1	3267	3017.000	0.000000	0.000
ENST00000496248.5	468	218.000	0.000000	0.000
ENST00000272369.14	4566	4316.000	0.000000	0.000
ENST00000560281.6	2773	2523.000	0.000000	0.000
ENST00000491706.5	1900	1650.000	0.000000	0.000
ENST00000488550.5	5111	4861.000	0.000000	0.000
ENST00000490726.2	474	224.000	0.000000	0.000
ENST00000398506.6	3530	3280.000	0.661489	23.263
ENST00000495021.6	2836	2586.000	0.000000	0.000
ENST00000409622.5	551	301.000	0.000000	0.000
ENST00000437869.1	363	113.000	1.863086	2.257
ENST00000466811.2	526	276.000	0.000000	0.000
ENST00000498705.5	532	282.000	0.000000	0.000
ENST00000606455.5	564	314.000	0.000000	0.000
ENST00000475239.5	573	323.000	0.000000	0.000
ENST00000409517.5	1733	1483.000	0.000000	0.000
ENST00000542964.5	553	303.000	0.000000	0.000
ENST00000450027.2	558	308.000	0.000000	0.000
ENST00000878432.1	4601	4351.000	0.000000	0.000
ENST00000878433.1	5556	5306.000	0.000000	0.000
ENST00000951686.1	3943	3693.000	0.000000	0.000
ENST00000951687.1	3550	3300.000	0.000000	0.000
ENST00000951688.1	2978	2728.000	0.000000	0.000
ENST00000951689.1	2578	2328.000	2.875509	71.775
ENST00000951690.1	2373	2123.000	0.426341	9.705
ENST00000951691.1	1922	1672.000	0.000000	0.000
ENST00000528882.5	4336	4086.000	0.000000	0.000
ENST00000532273.5	592	342.000	0.000000	0.000
ENST00000358252.8	5820	5570.000	0.000000	0.000
ENST00000532437.1	5952	5702.000	0.000000	0.000
ENST00000427750.2	1946	1696.000	1.212224	22.044
ENST00000530920.1	957	707.000	0.000000	0.000
ENST00000527207.1	594	344.000	0.000000	0.000
ENST00000873604.1	5807	5557.000	0.000000	0.000
ENST00000931552.1	5934	5684.000	0.000000	0.000
ENST00000931553.1	5967	5717.000	0.000000	0.000
ENST00000963512.1	5846	5596.000	0.151113	9.067
ENST00000963513.1	4872	4622.000	0.885641	43.890
ENST00000963514.1	5835	5585.000	0.000000	0.000
ENST00000963515.1	5845	5595.000	0.000000	0.000
ENST00000963516.1	5438	5188.000	0.000000	0.000
ENST00000963517.1	5621	5371.000	0.000000	0.000
ENST00000714541.1	1246	996.000	9.838819	105.069
ENST00000714542.1	1948	1698.000	0.000000	0.000
ENST00000714543.1	1300	1050.000	0.000000	0.000
ENST00000616661.5	2201	1951.000	0.159275	3.332
ENST00000714544.1	1462	1212.000	0.000000	0.000
ENST00000714545.1	1711	1461.000	0.000000	0.000
ENST00000714546.1	1630	1380.000	0.000000	0.000
ENST00000464917.5	539	289.000	0.000000	0.000
ENST00000430996.2	826	576.000	0.299738	1.851
ENST00000482265.1	1036	786.000	0.000000	0.000
ENST00000606790.2	1081	831.000	0.000000	0.000
ENST00000714547.1	963	713.000	0.130809	1.000
ENST00000875271.1	1612	1362.000	5.075811	74.124
ENST00000875272.1	1560	1310.000	6.452054	90.624
ENST00000946018.1	2187	1937.000	0.000000	0.000
ENST00000359236.10	5009	4759.000	2.881008	147.006
ENST00000545259.1	560	310.000	0.000000	0.000
ENST00000538357.1	802	552.000	0.000000	0.000
ENST00000545722.1	280	35.332	0.000000	0.000
ENST00000536905.5	1024	774.000	0.000000	0.000
ENST00000541855.1	585	335.000	0.000000	0.000
ENST00000542011.1	572	322.000	0.000000	0.000
ENST00000612851.1	1865	1615.000	0.404251	7.000
ENST00000540117.1	436	186.000	0.000000	0.000
ENST00000542195.1	730	480.000	0.000000	0.000
ENST00000321694.6	400	150.000	0.000000	0.000
ENST00000621133.1	418	168.000	0.000000	0.000
ENST00000539956.1	694	444.000	0.000000	0.000
ENST00000965105.1	3817	3567.000	0.000000	0.000
ENST00000965106.1	2953	2703.000	0.000000	0.000
ENST00000965107.1	2821	2571.000	0.000000	0.000
ENST00000449528.5	759	509.000	0.000000	0.000
ENST00000484035.5	175	6.624	0.000000	0.000
ENST00000446224.5	590	340.000	0.000000	0.000
ENST00000430760.5	565	315.000	0.000000	0.000
ENST00000456689.5	620	370.000	0.000000	0.000
ENST00000380050.8	5171	4921.000	0.000000	0.000
ENST00000496279.5	580	330.000	0.000000	0.000
ENST00000446790.5	563	313.000	0.000000	0.000
ENST00000265741.7	4953	4703.000	0.000000	0.000
ENST00000406263.5	5163	4913.000	0.000000	0.000
ENST00000436577.3	4787	4537.000	0.493365	24.000
ENST00000431029.5	801	551.000	0.000000	0.000
ENST00000478540.1	446	196.000	0.000000	0.000
ENST00000487145.1	545	295.000	0.000000	0.000
ENST00000460493.1	436	186.000	0.000000	0.000
ENST00000859638.1	2485	2235.000	0.000000	0.000
ENST00000859639.1	2788	2538.000	0.000000	0.000
ENST00000859640.1	2889	2639.000	0.000000	0.000
ENST00000859641.1	2431	2181.000	0.000000	0.000
ENST00000859642.1	3183	2933.000	0.000000	0.000
ENST00000859643.1	3098	2848.000	0.258939	7.907
ENST00000915548.1	5484	5234.000	0.000000	0.000
ENST00000915549.1	4995	4745.000	0.000000	0.000
ENST00000915550.1	2617	2367.000	0.000000	0.000
ENST00000915551.1	2273	2023.000	0.000000	0.000
ENST00000962109.1	5591	5341.000	0.000000	0.000
ENST00000962110.1	4024	3774.000	0.000000	0.000
ENST00000962111.1	3184	2934.000	0.000000	0.000
ENST00000311083.10	908	658.000	12.527647	88.383
ENST00000548783.1	5078	4828.000	0.024122	1.249
ENST00000552330.5	910	660.000	0.000000	0.000
ENST00000546966.5	754	504.000	0.000000	0.000
ENST00000547435.1	632	382.000	0.000000	0.000
ENST00000547557.1	628	378.000	0.000000	0.000
ENST00000551725.1	194	8.245	0.000000	0.000
ENST00000909815.1	2219	1969.000	0.000000	0.000
ENST00000909816.1	1055	805.000	0.000000	0.000
ENST00000909817.1	884	634.000	0.000000	0.000
ENST00000909818.1	942	692.000	0.000000	0.000
ENST00000909819.1	1092	842.000	0.321516	2.903
ENST00000909820.1	954	704.000	0.000000	0.000
ENST00000909821.1	1134	884.000	0.000000	0.000
ENST00000909822.1	2445	2195.000	0.000000	0.000
ENST00000919906.1	1077	827.000	0.000000	0.000
ENST00000919907.1	949	699.000	0.000000	0.000
ENST00000919908.1	1036	786.000	0.000000	0.000
ENST00000919909.1	1095	845.000	0.000000	0.000
ENST00000919910.1	888	638.000	0.000000	0.000
ENST00000919911.1	1028	778.000	1.033035	8.617
ENST00000919912.1	1043	793.000	0.000000	0.000
ENST00000919913.1	1205	955.000	0.000000	0.000
ENST00000919914.1	859	609.000	0.000000	0.000
ENST00000919915.1	815	565.000	0.000000	0.000
ENST00000919916.1	1211	961.000	0.000000	0.000
ENST00000965133.1	963	713.000	0.000000	0.000
ENST00000529372.5	612	362.000	15.925411	61.812
ENST00000532097.6	1589	1339.000	44.561756	639.760
ENST00000534590.5	787	537.000	0.000000	0.000
ENST00000431206.6	1591	1341.000	0.616196	8.860
ENST00000528906.5	858	608.000	0.000000	0.000
ENST00000525665.5	1632	1382.000	0.000000	0.000
ENST00000527047.5	1284	1034.000	1.088267	12.065
ENST00000352303.9	1427	1177.000	0.444795	5.613
ENST00000382671.8	1489	1239.000	33.483663	444.814
ENST00000526783.1	892	642.000	0.000000	0.000
ENST00000533717.5	670	420.000	2.568362	11.566
ENST00000527982.1	2200	1950.000	0.000000	0.000
ENST00000532025.1	653	403.000	0.000000	0.000
ENST00000529679.1	507	257.000	0.000000	0.000
ENST00000873099.1	1367	1117.000	0.000000	0.000
ENST00000873100.1	1454	1204.000	3.401161	43.906
ENST00000873101.1	1449	1199.000	0.000000	0.000
ENST00000932008.1	1330	1080.000	0.000000	0.000
ENST00000932009.1	1447	1197.000	0.000000	0.000
ENST00000932010.1	1471	1221.000	0.000000	0.000
ENST00000932011.1	1524	1274.000	0.000000	0.000
ENST00000932012.1	1511	1261.000	0.000000	0.000
ENST00000963573.1	1587	1337.000	0.000000	0.000
ENST00000963574.1	1501	1251.000	0.000000	0.000
ENST00000963575.1	1462	1212.000	0.000000	0.000
ENST00000963576.1	1579	1329.000	0.000000	0.000
ENST00000963577.1	1539	1289.000	0.000000	0.000
ENST00000963578.1	840	590.000	0.000000	0.000
ENST00000963579.1	1496	1246.000	0.000000	0.000
ENST00000477617.5	568	318.000	0.000000	0.000
ENST00000449724.5	982	732.000	0.000000	0.000
ENST00000368607.8	1749	1499.000	0.000000	0.000
ENST00000271889.8	1750	1500.000	0.000000	0.000
ENST00000461688.5	870	620.000	0.000000	0.000
ENST00000368601.5	950	700.000	0.000000	0.000
ENST00000368603.5	1557	1307.000	1.648474	23.101
ENST00000368600.7	1496	1246.000	0.000000	0.000
ENST00000479010.1	612	362.000	0.000000	0.000
ENST00000492729.1	835	585.000	0.000000	0.000
ENST00000473340.1	880	630.000	0.000000	0.000
ENST00000431292.1	602	352.000	0.000000	0.000
ENST00000468845.1	906	656.000	0.000000	0.000
ENST00000885128.1	2108	1858.000	0.213572	4.255
ENST00000885129.1	1956	1706.000	0.000000	0.000
ENST00000885130.1	1834	1584.000	0.000000	0.000
ENST00000885131.1	1892	1642.000	0.000000	0.000
ENST00000885132.1	1503	1253.000	0.000000	0.000
ENST00000885133.1	2126	1876.000	0.000000	0.000
ENST00000885134.1	1849	1599.000	0.000000	0.000
ENST00000885135.1	1596	1346.000	0.000000	0.000
ENST00000885136.1	1482	1232.000	0.000000	0.000
ENST00000885137.1	2060	1810.000	0.426518	8.277
ENST00000885138.1	1507	1257.000	0.000000	0.000
ENST00000885139.1	2112	1862.000	0.000000	0.000
ENST00000885140.1	2166	1916.000	0.799852	16.432
ENST00000885141.1	1510	1260.000	0.000000	0.000
ENST00000885142.1	1214	964.000	0.000000	0.000
ENST00000930318.1	1871	1621.000	0.000000	0.000
ENST00000930319.1	1968	1718.000	0.000000	0.000
ENST00000930320.1	1757	1507.000	0.000000	0.000
ENST00000930321.1	1395	1145.000	0.000000	0.000
ENST00000930322.1	1331	1081.000	1.210182	14.027
ENST00000930323.1	1840	1590.000	0.000000	0.000
ENST00000930324.1	1752	1502.000	0.000000	0.000
ENST00000930325.1	1448	1198.000	0.000000	0.000
ENST00000930326.1	1481	1231.000	0.000000	0.000
ENST00000930327.1	1552	1302.000	0.000000	0.000
ENST00000946154.1	1434	1184.000	0.194398	2.468
ENST00000946155.1	1464	1214.000	0.000000	0.000
ENST00000946156.1	1454	1204.000	0.000000	0.000
ENST00000946157.1	1520	1270.000	0.000000	0.000
ENST00000946158.1	1488	1238.000	0.000000	0.000
ENST00000946159.1	1498	1248.000	0.000000	0.000
ENST00000946160.1	1660	1410.000	0.000000	0.000
ENST00000946161.1	1239	989.000	0.000000	0.000
ENST00000455191.5	1981	1731.000	0.000000	0.000
ENST00000265239.11	2232	1982.000	0.000000	0.000
ENST00000478903.5	1481	1231.000	0.000000	0.000
ENST00000490748.5	1804	1554.000	0.000000	0.000
ENST00000485787.1	690	440.000	0.000000	0.000
ENST00000469822.1	658	408.000	0.000000	0.000
ENST00000473225.1	556	306.000	0.000000	0.000
ENST00000453254.5	1230	980.000	0.000000	0.000
ENST00000416896.1	712	462.000	0.000000	0.000
ENST00000480302.5	769	519.000	0.000000	0.000
ENST00000463651.1	559	309.000	0.000000	0.000
ENST00000452735.1	550	300.000	0.000000	0.000
ENST00000493624.1	3250	3000.000	0.033949	1.092
ENST00000860775.1	1954	1704.000	0.000000	0.000
ENST00000860776.1	2341	2091.000	1.403867	31.474
ENST00000860777.1	1876	1626.000	0.000000	0.000
ENST00000935512.1	2572	2322.000	0.999997	24.896
ENST00000960925.1	2473	2223.000	0.000000	0.000
ENST00000960926.1	2503	2253.000	0.000000	0.000
ENST00000960927.1	2222	1972.000	0.000000	0.000
ENST00000960928.1	2386	2136.000	1.319350	30.216
ENST00000960929.1	2215	1965.000	0.000000	0.000
ENST00000960930.1	2589	2339.000	0.000000	0.000
ENST00000960931.1	2082	1832.000	0.000000	0.000
ENST00000225614.6	1445	1195.000	0.000000	0.000
ENST00000589643.1	313	63.398	1.471147	1.000
ENST00000592997.6	1251	1001.000	0.000000	0.000
ENST00000588479.6	1397	1147.000	1.471094	18.092
ENST00000586733.1	465	215.000	0.000000	0.000
ENST00000587707.2	913	663.000	0.000000	0.000
ENST00000592494.1	1121	871.000	0.000000	0.000
ENST00000586244.1	1180	930.000	0.000000	0.000
ENST00000589030.1	866	616.000	0.000000	0.000
ENST00000864468.1	1580	1330.000	0.341140	4.865
ENST00000864469.1	1483	1233.000	0.000000	0.000
ENST00000864470.1	1421	1171.000	0.000000	0.000
ENST00000864471.1	1334	1084.000	0.000000	0.000
ENST00000864472.1	1443	1193.000	0.000000	0.000
ENST00000864473.1	1221	971.000	0.000000	0.000
ENST00000864474.1	1279	1029.000	0.000000	0.000
ENST00000937573.1	1020	770.000	0.000000	0.000
ENST00000937574.1	1216	966.000	0.000000	0.000
ENST00000956674.1	1261	1011.000	0.000000	0.000
ENST00000956675.1	1360	1110.000	0.000000	0.000
ENST00000446425.2	2195	1945.000	3.468950	72.342
ENST00000404924.5	1557	1307.000	2.528562	35.434
ENST00000309033.5	6022	5772.000	0.880142	54.469
ENST00000479859.1	403	153.000	0.000000	0.000
ENST00000906993.1	2265	2015.000	0.000000	0.000
ENST00000906994.1	2252	2002.000	0.609879	13.091
ENST00000906995.1	2150	1900.000	0.000000	0.000
ENST00000906996.1	2091	1841.000	0.000000	0.000
ENST00000906997.1	2262	2012.000	0.752855	16.241
ENST00000906998.1	1801	1551.000	0.000000	0.000
ENST00000906999.1	2055	1805.000	0.000000	0.000
ENST00000907000.1	1931	1681.000	6.947319	125.216
ENST00000907001.1	1972	1722.000	0.000000	0.000
ENST00000907002.1	1933	1683.000	0.000000	0.000
ENST00000907003.1	1363	1113.000	0.000000	0.000
ENST00000912493.1	2048	1798.000	0.000000	0.000
ENST00000912494.1	1865	1615.000	5.094437	88.215
ENST00000912495.1	2020	1770.000	0.000000	0.000
ENST00000912496.1	2096	1846.000	0.000000	0.000
ENST00000912497.1	2202	1952.000	0.000000	0.000
ENST00000912498.1	1864	1614.000	0.000000	0.000
ENST00000912499.1	1869	1619.000	6.821512	118.414
ENST00000912500.1	1848	1598.000	0.000000	0.000
ENST00000951750.1	1995	1745.000	0.000000	0.000
ENST00000951751.1	2070	1820.000	0.000000	0.000
ENST00000951752.1	2012	1762.000	0.000000	0.000
ENST00000951753.1	1367	1117.000	0.000000	0.000
ENST00000433346.5	1387	1137.000	2.639502	32.178
ENST00000449039.5	729	479.000	1.874010	9.625
ENST00000007969.12	1615	1365.000	0.000000	0.000
ENST00000622489.4	1061	811.000	3.446388	29.968
ENST00000451681.5	1412	1162.000	10.392031	129.473
ENST00000443597.7	1698	1448.000	0.000000	0.000
ENST00000428946.5	969	719.000	1.244451	9.594
ENST00000323702.9	1208	958.000	0.000000	0.000
ENST00000457146.5	598	348.000	0.000000	0.000
ENST00000486401.1	552	302.000	0.000000	0.000
ENST00000431207.5	1140	890.000	0.000000	0.000
ENST00000415834.5	572	322.000	0.000000	0.000
ENST00000436789.5	796	546.000	0.000000	0.000
ENST00000429740.1	671	421.000	0.000000	0.000
ENST00000472633.1	474	224.000	0.000000	0.000
ENST00000859742.1	1169	919.000	0.000000	0.000
ENST00000859743.1	1484	1234.000	0.000000	0.000
ENST00000965134.1	1535	1285.000	0.000000	0.000
ENST00000568641.2	1500	1250.000	0.000000	0.000
ENST00000956689.1	944	694.000	0.000000	0.000
ENST00000538936.7	5089	4839.000	0.291011	15.099
ENST00000331285.7	2147	1897.000	0.000000	0.000
ENST00000538721.6	1765	1515.000	5.920299	96.168
ENST00000571105.5	1628	1378.000	4.758698	70.309
ENST00000570391.5	1857	1607.000	0.000000	0.000
ENST00000574343.5	693	443.000	0.000000	0.000
ENST00000572995.5	804	554.000	6.081863	36.126
ENST00000570388.5	1474	1224.000	1.060985	13.924
ENST00000572924.2	732	482.000	0.000000	0.000
ENST00000576343.5	1006	756.000	0.000000	0.000
ENST00000571944.1	366	116.000	0.000000	0.000
ENST00000573636.6	913	663.000	0.000000	0.000
ENST00000574155.1	572	322.000	1.149581	3.969
ENST00000573401.6	1028	778.000	0.000000	0.000
ENST00000571581.5	999	749.000	0.232347	1.866
ENST00000573927.5	778	528.000	0.000000	0.000
ENST00000572473.1	575	325.000	0.000000	0.000
ENST00000572157.1	442	192.000	0.000000	0.000
ENST00000883679.1	3179	2929.000	0.000000	0.000
ENST00000883680.1	3058	2808.000	4.533736	136.498
ENST00000883681.1	3202	2952.000	0.000000	0.000
ENST00000883682.1	3145	2895.000	0.000000	0.000
ENST00000883683.1	3004	2754.000	0.000000	0.000
ENST00000883684.1	2028	1778.000	2.295334	43.757
ENST00000883685.1	1888	1638.000	0.000000	0.000
ENST00000883686.1	1841	1591.000	3.651151	62.284
ENST00000883687.1	1853	1603.000	0.000000	0.000
ENST00000883688.1	1723	1473.000	0.000000	0.000
ENST00000883689.1	1948	1698.000	0.000000	0.000
ENST00000883690.1	1970	1720.000	0.000000	0.000
ENST00000883691.1	1814	1564.000	0.000000	0.000
ENST00000883692.1	1835	1585.000	0.000000	0.000
ENST00000883693.1	1724	1474.000	0.000000	0.000
ENST00000883694.1	1890	1640.000	0.000000	0.000
ENST00000883695.1	1784	1534.000	0.000000	0.000
ENST00000883696.1	1721	1471.000	0.000000	0.000
ENST00000883697.1	1763	1513.000	0.000000	0.000
ENST00000938179.1	1630	1380.000	0.000000	0.000
ENST00000956686.1	3160	2910.000	0.000000	0.000
ENST00000956687.1	1949	1699.000	0.000000	0.000
ENST00000956688.1	1981	1731.000	0.000000	0.000
ENST00000266014.11	1856	1606.000	3.193425	54.989
ENST00000478968.6	1826	1576.000	0.000000	0.000
ENST00000394783.7	1621	1371.000	0.000000	0.000
ENST00000491606.5	1577	1327.000	6.046392	86.028
ENST00000481643.5	796	546.000	0.000000	0.000
ENST00000484163.5	1889	1639.000	0.000000	0.000
ENST00000463827.1	763	513.000	0.000000	0.000
ENST00000480080.1	897	647.000	1.438999	9.982
ENST00000485899.1	829	579.000	0.000000	0.000
ENST00000479553.5	720	470.000	0.000000	0.000
ENST00000497436.5	577	327.000	0.498216	1.747
ENST00000497953.5	789	539.000	0.000000	0.000
ENST00000487642.5	770	520.000	0.000000	0.000
ENST00000464705.1	622	372.000	0.000000	0.000
ENST00000463762.1	726	476.000	0.000000	0.000
ENST00000858361.1	2686	2436.000	1.559801	40.740
ENST00000858362.1	1709	1459.000	0.000000	0.000
ENST00000858363.1	2058	1808.000	0.000000	0.000
ENST00000858364.1	2064	1814.000	6.168874	119.982
ENST00000858365.1	2254	2004.000	0.000000	0.000
ENST00000858366.1	2073	1823.000	0.000000	0.000
ENST00000858367.1	2258	2008.000	0.000000	0.000
ENST00000858368.1	2567	2317.000	0.000000	0.000
ENST00000858369.1	2054	1804.000	0.000000	0.000
ENST00000858370.1	2206	1956.000	0.000000	0.000
ENST00000858371.1	1915	1665.000	0.000000	0.000
ENST00000858372.1	1963	1713.000	0.000000	0.000
ENST00000858373.1	2579	2329.000	0.000000	0.000
ENST00000858374.1	2022	1772.000	0.000000	0.000
ENST00000858375.1	1958	1708.000	0.000000	0.000
ENST00000858376.1	1721	1471.000	0.000000	0.000
ENST00000858377.1	1618	1368.000	0.000000	0.000
ENST00000931556.1	2874	2624.000	0.000000	0.000
ENST00000931557.1	2073	1823.000	0.000000	0.000
ENST00000931558.1	2027	1777.000	0.000000	0.000
ENST00000961059.1	2539	2289.000	0.000000	0.000
ENST00000961060.1	1947	1697.000	0.000000	0.000
ENST00000961061.1	1919	1669.000	0.000000	0.000
ENST00000961062.1	2025	1775.000	0.000000	0.000
ENST00000961063.1	1939	1689.000	0.000000	0.000
ENST00000961064.1	2191	1941.000	0.639102	13.301
ENST00000961065.1	2227	1977.000	0.000000	0.000
ENST00000376300.7	6833	6583.000	0.000000	0.000
ENST00000319432.9	6896	6646.000	0.000000	0.000
ENST00000437999.5	850	600.000	1.590803	10.234
ENST00000474546.1	452	202.000	0.000000	0.000
ENST00000470650.1	282	36.744	0.000000	0.000
ENST00000466171.1	477	227.000	0.000000	0.000
ENST00000488908.1	268	27.847	19.800038	5.912
ENST00000460781.1	842	592.000	0.804141	5.104
ENST00000474006.1	467	217.000	0.000000	0.000
ENST00000884938.1	6922	6672.000	1.140806	81.610
ENST00000884939.1	6815	6565.000	0.000000	0.000
ENST00000884940.1	2828	2578.000	0.000000	0.000
ENST00000926449.1	6899	6649.000	0.000000	0.000
ENST00000926450.1	6818	6568.000	0.000000	0.000
ENST00000951763.1	6975	6725.000	0.000000	0.000
ENST00000951764.1	6917	6667.000	0.000000	0.000
ENST00000951765.1	6580	6330.000	0.000000	0.000
ENST00000951766.1	2704	2454.000	0.803457	21.140
ENST00000257981.7	4023	3773.000	0.000000	0.000
ENST00000649994.1	3887	3637.000	0.000000	0.000
ENST00000550434.1	649	399.000	0.000000	0.000
ENST00000551415.1	232	14.267	0.000000	0.000
ENST00000548675.1	666	416.000	0.000000	0.000
ENST00000965158.1	3730	3480.000	0.187605	7.000
ENST00000531837.2	3840	3590.000	0.000000	0.000
ENST00000534815.1	3396	3146.000	0.000000	0.000
ENST00000526793.5	3751	3501.000	0.316689	11.888
ENST00000532662.1	297	48.689	7.771736	4.057
ENST00000531482.2	874	624.000	0.000000	0.000
ENST00000528483.1	504	254.000	3.385782	9.221
ENST00000526805.1	741	491.000	0.203653	1.072
ENST00000883713.1	2571	2321.000	1.264345	31.464
ENST00000883714.1	3244	2994.000	0.000000	0.000
ENST00000932985.1	3364	3114.000	0.000000	0.000
ENST00000932986.1	3767	3517.000	0.093635	3.531
ENST00000932987.1	4291	4041.000	0.000000	0.000
ENST00000932988.1	3885	3635.000	0.096660	3.767
ENST00000932989.1	2571	2321.000	0.000000	0.000
ENST00000963660.1	4119	3869.000	0.000000	0.000
ENST00000963661.1	2507	2257.000	0.000000	0.000
ENST00000716930.1	597	347.000	4.101791	15.261
ENST00000395422.4	797	547.000	582.637976	3417.120
ENST00000473095.1	694	444.000	0.375643	1.788
ENST00000962118.1	824	574.000	148.670916	914.981
ENST00000962119.1	819	569.000	4.667882	28.478
ENST00000325319.9	3094	2844.000	0.000000	0.000
ENST00000298925.9	3329	3079.000	0.000000	0.000
ENST00000357134.10	3235	2985.000	0.000000	0.000
ENST00000532434.5	2400	2150.000	0.000000	0.000
ENST00000528046.5	582	332.000	0.000000	0.000
ENST00000527873.5	748	498.000	0.000000	0.000
ENST00000529595.1	556	306.000	0.000000	0.000
ENST00000524738.1	256	22.004	0.000000	0.000
ENST00000528495.1	486	236.000	0.000000	0.000
ENST00000530672.1	563	313.000	0.000000	0.000
ENST00000529218.5	1907	1657.000	0.000000	0.000
ENST00000534263.1	1037	787.000	0.000000	0.000
ENST00000860940.1	2923	2673.000	0.000000	0.000
ENST00000918540.1	5348	5098.000	0.000000	0.000
ENST00000963666.1	3035	2785.000	0.000000	0.000
ENST00000299732.6	1369	1119.000	0.000000	0.000
ENST00000416617.3	1670	1420.000	0.000000	0.000
ENST00000546692.1	1872	1622.000	0.000000	0.000
ENST00000900797.1	2874	2624.000	0.071771	2.019
ENST00000900798.1	1906	1632.000	0.000000	0.000
ENST00000900799.1	1478	1228.000	0.000000	0.000
ENST00000900800.1	932	682.000	0.000000	0.000
ENST00000900801.1	1883	1633.000	0.000000	0.000
ENST00000900802.1	781	531.000	0.000000	0.000
ENST00000900803.1	1805	1555.000	0.000000	0.000
ENST00000900804.1	1621	1371.000	0.000000	0.000
ENST00000900805.1	877	627.000	0.000000	0.000
ENST00000930474.1	1800	1550.000	0.000000	0.000
ENST00000930475.1	1664	1414.000	0.000000	0.000
ENST00000930476.1	957	707.000	0.000000	0.000
ENST00000965256.1	1436	1186.000	0.000000	0.000
ENST00000700610.1	827	577.000	0.000000	0.000
ENST00000568233.6	2846	2596.000	0.119399	3.323
ENST00000568390.5	593	343.000	0.000000	0.000
ENST00000700611.1	571	321.000	0.000000	0.000
ENST00000700612.1	463	213.000	0.000000	0.000
ENST00000219169.9	2120	1870.000	4.672624	93.686
ENST00000567105.5	582	332.000	0.000000	0.000
ENST00000700613.1	2190	1940.000	0.000000	0.000
ENST00000569436.7	2392	2142.000	2.696937	61.939
ENST00000700614.1	2419	2169.000	0.000000	0.000
ENST00000700615.1	780	530.000	0.000000	0.000
ENST00000568396.2	1179	929.000	0.580708	5.784
ENST00000570026.2	886	636.000	0.000000	0.000
ENST00000587481.1	2608	2358.000	0.000000	0.000
ENST00000899783.1	1145	895.000	0.000000	0.000
ENST00000899784.1	911	661.000	0.000000	0.000
ENST00000899785.1	999	749.000	0.000000	0.000
ENST00000899786.1	685	435.000	22.805422	106.366
ENST00000899787.1	1186	936.000	0.000000	0.000
ENST00000939627.1	2180	1930.000	0.000000	0.000
ENST00000939628.1	836	586.000	6.445155	40.495
ENST00000939629.1	925	675.000	52.940983	383.151
ENST00000939630.1	997	747.000	0.000000	0.000
ENST00000939631.1	1668	1418.000	0.156940	2.386
ENST00000939632.1	5034	4784.000	0.121920	6.254
ENST00000969121.1	965	715.000	0.000000	0.000
ENST00000340457.8	1342	1092.000	36.778176	430.613
ENST00000868524.1	1343	1093.000	0.000000	0.000
ENST00000962212.1	1441	1191.000	0.000000	0.000
ENST00000357936.9	1938	1688.000	0.000000	0.000
ENST00000615193.4	1674	1424.000	0.000000	0.000
ENST00000617822.4	1809	1559.000	0.000000	0.000
ENST00000622873.4	1839	1589.000	0.000000	0.000
ENST00000431062.5	1620	1370.000	0.000000	0.000
ENST00000426377.5	1700	1450.000	0.000000	0.000
ENST00000444733.5	1725	1475.000	0.000000	0.000
ENST00000495320.1	447	197.000	2.661813	5.622
ENST00000444124.7	2012	1762.000	0.000000	0.000
ENST00000430300.5	1470	1220.000	0.000000	0.000
ENST00000494914.1	891	641.000	0.000000	0.000
ENST00000380984.4	1366	1116.000	0.000000	0.000
ENST00000489162.1	671	421.000	0.000000	0.000
ENST00000420203.1	460	210.000	0.000000	0.000
ENST00000897736.1	1967	1717.000	2.273336	41.851
ENST00000897737.1	1921	1671.000	0.000000	0.000
ENST00000897738.1	1806	1556.000	0.000000	0.000
ENST00000897739.1	2185	1935.000	0.000000	0.000
ENST00000897740.1	2201	1951.000	0.000000	0.000
ENST00000897741.1	2031	1781.000	0.000000	0.000
ENST00000897742.1	1853	1603.000	0.000000	0.000
ENST00000897743.1	1951	1701.000	0.000000	0.000
ENST00000897744.1	1807	1557.000	0.000000	0.000
ENST00000897745.1	1830	1580.000	0.000000	0.000
ENST00000897746.1	2034	1784.000	0.000000	0.000
ENST00000897747.1	2031	1781.000	0.233442	4.458
ENST00000897748.1	1910	1660.000	0.000000	0.000
ENST00000897749.1	1910	1660.000	0.000000	0.000
ENST00000897750.1	1974	1724.000	0.000000	0.000
ENST00000897751.1	2941	2691.000	0.000000	0.000
ENST00000897752.1	1954	1704.000	0.000000	0.000
ENST00000897753.1	2503	2253.000	0.674255	16.288
ENST00000897754.1	1789	1539.000	0.000000	0.000
ENST00000897755.1	1993	1743.000	0.000000	0.000
ENST00000897756.1	2187	1937.000	0.000000	0.000
ENST00000897757.1	1703	1453.000	0.000000	0.000
ENST00000897758.1	3396	3146.000	0.000000	0.000
ENST00000962221.1	2165	1915.000	0.000000	0.000
ENST00000962222.1	1707	1457.000	0.000000	0.000
ENST00000962223.1	1598	1348.000	0.000000	0.000
ENST00000525452.2	385	135.000	3.561952	5.156
ENST00000529820.1	653	403.000	0.000000	0.000
ENST00000532498.7	1018	768.000	0.000000	0.000
ENST00000532628.5	3829	3579.000	0.029799	1.143
ENST00000433494.8	651	401.000	0.000000	0.000
ENST00000547403.2	448	198.000	5.131364	10.894
ENST00000552392.5	687	437.000	0.000000	0.000
ENST00000547836.1	463	213.000	0.000000	0.000
ENST00000900752.1	1059	809.000	0.000000	0.000
ENST00000965352.1	1010	760.000	0.000000	0.000
ENST00000965353.1	896	646.000	0.000000	0.000
ENST00000965354.1	898	648.000	1.539188	10.694
ENST00000360526.8	1946	1696.000	0.000000	0.000
ENST00000422046.6	2178	1928.000	0.000000	0.000
ENST00000563241.5	509	259.000	0.000000	0.000
ENST00000361503.8	1835	1585.000	0.000000	0.000
ENST00000563005.5	1002	752.000	0.000000	0.000
ENST00000565403.5	540	290.000	0.000000	0.000
ENST00000905467.1	2164	1914.000	0.000000	0.000
ENST00000905468.1	2000	1750.000	0.000000	0.000
ENST00000905469.1	1977	1727.000	0.000000	0.000
ENST00000905470.1	1881	1631.000	0.000000	0.000
ENST00000905471.1	1889	1639.000	0.000000	0.000
ENST00000905472.1	1880	1630.000	0.000000	0.000
ENST00000905473.1	1856	1606.000	0.000000	0.000
ENST00000905474.1	1834	1584.000	0.000000	0.000
ENST00000905475.1	1933	1683.000	0.000000	0.000
ENST00000905476.1	1866	1616.000	0.000000	0.000
ENST00000905477.1	1854	1604.000	0.000000	0.000
ENST00000905478.1	1881	1631.000	0.000000	0.000
ENST00000905479.1	1784	1534.000	0.000000	0.000
ENST00000905480.1	1712	1462.000	0.000000	0.000
ENST00000905481.1	1784	1534.000	0.000000	0.000
ENST00000905482.1	1734	1484.000	0.000000	0.000
ENST00000905483.1	1919	1669.000	0.000000	0.000
ENST00000905484.1	1814	1564.000	0.000000	0.000
ENST00000905485.1	1950	1700.000	0.000000	0.000
ENST00000905486.1	1918	1668.000	0.000000	0.000
ENST00000905487.1	682	432.000	0.000000	0.000
ENST00000905488.1	1931	1681.000	0.000000	0.000
ENST00000905489.1	1759	1509.000	0.000000	0.000
ENST00000905490.1	1936	1686.000	0.000000	0.000
ENST00000905491.1	1801	1551.000	0.000000	0.000
ENST00000905492.1	1465	1215.000	0.000000	0.000
ENST00000905493.1	1975	1725.000	0.000000	0.000
ENST00000905494.1	1575	1325.000	0.000000	0.000
ENST00000905495.1	1928	1678.000	0.000000	0.000
ENST00000905496.1	1931	1681.000	0.000000	0.000
ENST00000905497.1	1898	1648.000	0.000000	0.000
ENST00000905498.1	1859	1609.000	0.000000	0.000
ENST00000905499.1	1896	1646.000	0.000000	0.000
ENST00000905500.1	1568	1318.000	0.000000	0.000
ENST00000905501.1	1808	1558.000	0.000000	0.000
ENST00000905502.1	1992	1742.000	0.000000	0.000
ENST00000905503.1	1860	1610.000	0.000000	0.000
ENST00000905504.1	1935	1685.000	0.000000	0.000
ENST00000905505.1	2004	1754.000	0.000000	0.000
ENST00000905506.1	1989	1739.000	0.000000	0.000
ENST00000905507.1	1953	1703.000	0.000000	0.000
ENST00000905508.1	1926	1676.000	0.000000	0.000
ENST00000905509.1	1853	1603.000	0.000000	0.000
ENST00000932715.1	1917	1667.000	0.000000	0.000
ENST00000969253.1	1881	1631.000	0.000000	0.000
ENST00000969254.1	1860	1610.000	0.000000	0.000
ENST00000969255.1	1941	1691.000	0.000000	0.000
ENST00000969256.1	1956	1706.000	0.000000	0.000
ENST00000969257.1	1974	1724.000	0.000000	0.000
ENST00000969258.1	1986	1736.000	0.000000	0.000
ENST00000969259.1	1921	1671.000	0.000000	0.000
ENST00000969260.1	1915	1665.000	0.000000	0.000
ENST00000318348.9	2407	2157.000	9.307591	215.259
ENST00000544393.5	914	664.000	0.000000	0.000
ENST00000540772.1	560	310.000	0.000000	0.000
ENST00000537066.2	973	723.000	0.000000	0.000
ENST00000536390.5	583	333.000	0.000000	0.000
ENST00000885089.1	1800	1550.000	0.000000	0.000
ENST00000928213.1	2403	2153.000	0.000000	0.000
ENST00000965361.1	2258	2008.000	4.319266	92.992
ENST00000965362.1	2262	2012.000	0.000000	0.000
ENST00000531799.1	462	212.000	0.000000	0.000
ENST00000497690.1	553	303.000	0.000000	0.000
ENST00000613852.4	1801	1551.000	0.000000	0.000
ENST00000455662.6	1778	1528.000	1.553956	25.459
ENST00000531934.5	584	334.000	3.020941	10.818
ENST00000455197.5	763	513.000	0.000000	0.000
ENST00000418807.7	2343	2093.000	0.000000	0.000
ENST00000443872.6	878	628.000	4.607490	31.024
ENST00000443938.6	1221	971.000	0.000000	0.000
ENST00000484984.1	582	332.000	0.000000	0.000
ENST00000493102.5	559	309.000	0.000000	0.000
ENST00000450272.5	1833	1583.000	0.856735	14.541
ENST00000244204.11	2371	2121.000	0.000000	0.000
ENST00000465105.5	581	331.000	0.000000	0.000
ENST00000480411.5	546	296.000	0.000000	0.000
ENST00000475709.5	2986	2736.000	0.000000	0.000
ENST00000533981.5	776	526.000	0.000000	0.000
ENST00000472519.5	2857	2607.000	0.000000	0.000
ENST00000489309.5	4388	4138.000	0.000000	0.000
ENST00000464638.5	729	479.000	0.000000	0.000
ENST00000428360.2	488	238.000	0.000000	0.000
ENST00000524736.5	797	547.000	0.000000	0.000
ENST00000479854.5	629	379.000	0.000000	0.000
ENST00000529236.1	463	213.000	0.000000	0.000
ENST00000478659.1	677	427.000	0.000000	0.000
ENST00000524537.1	453	203.000	0.000000	0.000
ENST00000490998.5	2483	2233.000	0.349473	8.367
ENST00000468601.1	441	191.000	0.000000	0.000
ENST00000498022.1	424	174.000	0.000000	0.000
ENST00000868350.1	1217	967.000	5.280555	54.749
ENST00000868351.1	1083	833.000	0.000000	0.000
ENST00000936945.1	967	717.000	0.000000	0.000
ENST00000951785.1	1234	984.000	5.240813	55.293
ENST00000680574.1	2374	2124.000	0.000000	0.000
ENST00000541523.1	556	306.000	0.000000	0.000
ENST00000426174.6	2513	2263.000	0.000000	0.000
ENST00000679504.1	2246	1996.000	0.000000	0.000
ENST00000303372.7	2908	2658.000	0.921752	26.269
ENST00000680500.1	2497	2247.000	0.000000	0.000
ENST00000543998.1	2918	2668.000	0.000000	0.000
ENST00000680394.1	1496	1246.000	0.000000	0.000
ENST00000864861.1	2754	2504.000	0.000000	0.000
ENST00000965363.1	2809	2559.000	0.000000	0.000
ENST00000965364.1	2803	2553.000	0.721066	19.738
ENST00000344517.5	3869	3619.000	0.000000	0.000
ENST00000498158.1	877	627.000	0.000000	0.000
ENST00000486755.1	612	362.000	0.000000	0.000
ENST00000911720.1	3696	3446.000	0.000000	0.000
ENST00000946244.1	4052	3802.000	0.000000	0.000
ENST00000946245.1	3683	3433.000	1.990713	73.275
ENST00000946246.1	3803	3553.000	0.000000	0.000
ENST00000946247.1	3920	3670.000	0.000000	0.000
ENST00000946248.1	3772	3522.000	0.000000	0.000
ENST00000946249.1	3607	3357.000	0.000000	0.000
ENST00000946250.1	3258	3008.000	2.006870	64.725
ENST00000920103.1	10365	10115.000	0.000000	0.000
ENST00000951868.1	10268	10018.000	0.518068	55.647
ENST00000951869.1	10208	9958.000	0.000000	0.000
ENST00000256953.6	2264	2014.000	0.000000	0.000
ENST00000538313.5	2060	1810.000	0.000000	0.000
ENST00000536465.5	2134	1884.000	0.000000	0.000
ENST00000546331.5	1383	1133.000	0.000000	0.000
ENST00000545567.5	574	324.000	0.000000	0.000
ENST00000537647.5	935	685.000	0.000000	0.000
ENST00000393736.3	655	405.000	0.000000	0.000
ENST00000537717.1	582	332.000	0.000000	0.000
ENST00000437578.2	562	312.000	0.000000	0.000
ENST00000865193.1	2157	1907.000	0.000000	0.000
ENST00000865194.1	2130	1880.000	0.000000	0.000
ENST00000965375.1	2148	1898.000	0.000000	0.000
ENST00000680299.1	634	384.000	0.000000	0.000
ENST00000679353.1	488	238.000	0.000000	0.000
ENST00000679982.1	631	381.000	0.000000	0.000
ENST00000681350.1	324	74.118	3.775066	3.000
ENST00000680855.1	467	217.000	0.000000	0.000
ENST00000680588.1	841	591.000	0.000000	0.000
ENST00000680310.1	387	137.000	0.000000	0.000
ENST00000681702.1	390	140.000	0.000000	0.000
ENST00000681111.1	225	12.734	0.000000	0.000
ENST00000680342.1	392	142.000	0.000000	0.000
ENST00000680870.1	387	137.000	0.000000	0.000
ENST00000681293.1	195	8.348	0.000000	0.000
ENST00000680802.1	390	140.000	0.000000	0.000
ENST00000528780.5	730	480.000	0.000000	0.000
ENST00000681761.1	522	272.000	0.000000	0.000
ENST00000681821.1	354	104.002	0.000000	0.000
ENST00000328221.5	844	594.000	0.000000	0.000
ENST00000680699.1	447	197.000	0.000000	0.000
ENST00000681938.1	662	412.000	0.000000	0.000
ENST00000679380.1	656	406.000	0.000000	0.000
ENST00000680938.1	666	416.000	0.000000	0.000
ENST00000408968.4	668	418.000	0.000000	0.000
ENST00000679765.1	804	554.000	0.000000	0.000
ENST00000681180.1	704	454.000	0.000000	0.000
ENST00000681426.1	611	361.000	0.000000	0.000
ENST00000681577.1	835	585.000	0.000000	0.000
ENST00000680696.1	708	458.000	0.000000	0.000
ENST00000525554.1	80	3.065	0.000000	0.000
ENST00000680611.1	104	3.593	0.000000	0.000
ENST00000926401.1	705	455.000	0.000000	0.000
ENST00000926402.1	676	426.000	0.000000	0.000
ENST00000926403.1	662	412.000	0.000000	0.000
ENST00000926404.1	717	467.000	0.000000	0.000
ENST00000963667.1	650	400.000	0.000000	0.000
ENST00000397296.6	3294	3044.000	0.000000	0.000
ENST00000359674.8	3165	2915.000	0.000000	0.000
ENST00000684302.1	3210	2960.000	0.000000	0.000
ENST00000545058.5	1992	1742.000	0.000000	0.000
ENST00000424061.6	3332	3082.000	0.000000	0.000
ENST00000536824.5	2101	1851.000	0.000000	0.000
ENST00000542825.5	736	486.000	0.000000	0.000
ENST00000535498.5	574	324.000	0.000000	0.000
ENST00000544782.1	546	296.000	0.000000	0.000
ENST00000538272.5	741	491.000	0.000000	0.000
ENST00000540094.1	557	307.000	0.000000	0.000
ENST00000538580.1	665	415.000	0.000000	0.000
ENST00000536116.5	549	299.000	0.000000	0.000
ENST00000537793.1	577	327.000	0.000000	0.000
ENST00000535347.5	554	304.000	0.000000	0.000
ENST00000537826.1	567	317.000	0.000000	0.000
ENST00000538424.1	467	217.000	0.000000	0.000
ENST00000855745.1	4007	3757.000	0.000000	0.000
ENST00000855746.1	3100	2850.000	0.000000	0.000
ENST00000855747.1	3110	2860.000	0.000000	0.000
ENST00000855748.1	3217	2967.000	0.000000	0.000
ENST00000855749.1	3127	2877.000	0.000000	0.000
ENST00000855750.1	3069	2819.000	0.000000	0.000
ENST00000855751.1	3015	2765.000	0.000000	0.000
ENST00000855752.1	2857	2607.000	0.000000	0.000
ENST00000855753.1	3057	2807.000	0.000000	0.000
ENST00000855754.1	3944	3694.000	0.000000	0.000
ENST00000855755.1	3185	2935.000	0.000000	0.000
ENST00000855756.1	3110	2860.000	0.000000	0.000
ENST00000855757.1	3090	2840.000	0.000000	0.000
ENST00000965394.1	2972	2722.000	0.000000	0.000
ENST00000965395.1	3013	2763.000	0.000000	0.000
ENST00000965396.1	3177	2927.000	0.000000	0.000
ENST00000414307.6	1507	1257.000	11.179586	150.673
ENST00000679324.1	2628	2378.000	0.464693	11.848
ENST00000433207.6	2776	2526.000	0.000000	0.000
ENST00000677392.1	7125	6875.000	0.000000	0.000
ENST00000678088.1	6341	6091.000	0.000000	0.000
ENST00000676508.1	6150	5900.000	0.154814	9.793
ENST00000260970.8	6357	6107.000	0.000000	0.000
ENST00000409714.7	2615	2365.000	0.000000	0.000
ENST00000678695.1	7445	7195.000	0.000000	0.000
ENST00000530152.5	690	440.000	26.367901	124.395
ENST00000676557.1	3034	2784.000	0.042651	1.273
ENST00000677750.1	6484	6234.000	0.000000	0.000
ENST00000678721.1	6389	6139.000	0.240045	15.800
ENST00000462903.6	1507	1257.000	0.886471	11.947
ENST00000676756.1	6283	6033.000	0.000000	0.000
ENST00000679107.1	6479	6229.000	0.467707	31.237
ENST00000678499.1	6453	6203.000	0.000000	0.000
ENST00000678638.1	2661	2411.000	0.000000	0.000
ENST00000448752.7	2861	2611.000	0.000000	0.000
ENST00000417938.2	527	277.000	16.337928	48.523
ENST00000482772.5	982	732.000	9.225435	72.406
ENST00000466142.1	735	485.000	0.000000	0.000
ENST00000898369.1	2587	2337.000	0.000000	0.000
ENST00000935436.1	6277	6027.000	0.000000	0.000
ENST00000935437.1	6417	6167.000	0.000000	0.000
ENST00000935438.1	6513	6263.000	0.247830	16.642
ENST00000935439.1	2706	2456.000	0.000000	0.000
ENST00000935440.1	2618	2368.000	0.000000	0.000
ENST00000935441.1	2519	2269.000	0.000000	0.000
ENST00000951876.1	6293	6043.000	0.000000	0.000
ENST00000951877.1	6839	6589.000	0.000000	0.000
ENST00000951878.1	2691	2441.000	1.198603	31.370
ENST00000951879.1	2600	2350.000	6.042214	152.243
ENST00000532252.5	564	314.000	0.000000	0.000
ENST00000534549.5	385	135.000	0.000000	0.000
ENST00000441717.3	3363	3113.000	0.000000	0.000
ENST00000299106.9	3765	3515.000	0.000000	0.000
ENST00000531302.5	1048	798.000	0.000000	0.000
ENST00000524969.5	678	428.000	0.000000	0.000
ENST00000532165.1	660	410.000	0.000000	0.000
ENST00000533711.1	997	747.000	0.000000	0.000
ENST00000876942.1	3712	3462.000	0.000000	0.000
ENST00000927997.1	3549	3299.000	0.000000	0.000
ENST00000963684.1	3542	3292.000	0.000000	0.000
ENST00000963685.1	3648	3398.000	0.000000	0.000
ENST00000963686.1	3050	2800.000	0.000000	0.000
ENST00000963687.1	3497	3247.000	0.000000	0.000
ENST00000323830.4	3025	2775.000	0.033610	1.000
ENST00000429275.1	2008	1758.000	0.000000	0.000
ENST00000862543.1	3306	3056.000	0.000000	0.000
ENST00000862544.1	3409	3159.000	0.000000	0.000
ENST00000862545.1	3298	3048.000	0.000000	0.000
ENST00000862546.1	3355	3105.000	0.000000	0.000
ENST00000862547.1	3125	2875.000	0.000000	0.000
ENST00000862548.1	3222	2972.000	0.000000	0.000
ENST00000862549.1	3112	2862.000	0.000000	0.000
ENST00000862550.1	3253	3003.000	0.000000	0.000
ENST00000862551.1	3243	2993.000	0.000000	0.000
ENST00000862552.1	3121	2871.000	0.000000	0.000
ENST00000862553.1	3081	2831.000	0.000000	0.000
ENST00000862554.1	3216	2966.000	0.000000	0.000
ENST00000862555.1	3441	3191.000	0.000000	0.000
ENST00000961088.1	3332	3082.000	0.000000	0.000
ENST00000961089.1	3098	2848.000	0.000000	0.000
ENST00000455064.6	3137	2887.000	0.000000	0.000
ENST00000273450.7	3179	2929.000	0.000000	0.000
ENST00000393434.7	3064	2814.000	0.000000	0.000
ENST00000472186.5	3157	2907.000	0.000000	0.000
ENST00000467370.5	3670	3420.000	0.000000	0.000
ENST00000452905.6	2758	2508.000	0.000000	0.000
ENST00000393431.6	2797	2547.000	0.000000	0.000
ENST00000462808.1	516	266.000	0.000000	0.000
ENST00000476245.5	4604	4354.000	0.057931	2.704
ENST00000473607.5	2192	1942.000	0.000000	0.000
ENST00000413612.5	715	465.000	0.000000	0.000
ENST00000484724.5	2913	2663.000	0.000000	0.000
ENST00000493803.5	1010	760.000	0.000000	0.000
ENST00000490367.5	615	365.000	0.000000	0.000
ENST00000460368.5	1020	770.000	0.000000	0.000
ENST00000488356.5	689	439.000	0.000000	0.000
ENST00000509952.5	583	333.000	0.000000	0.000
ENST00000511283.2	583	333.000	0.000000	0.000
ENST00000900777.1	3185	2935.000	0.000000	0.000
ENST00000900778.1	3149	2899.000	0.000000	0.000
ENST00000900779.1	3058	2808.000	0.000000	0.000
ENST00000900780.1	2776	2526.000	0.000000	0.000
ENST00000900781.1	2859	2609.000	0.131973	3.692
ENST00000900782.1	2863	2613.000	0.000000	0.000
ENST00000900783.1	3069	2819.000	0.000000	0.000
ENST00000900784.1	2823	2573.000	0.000000	0.000
ENST00000900785.1	3035	2785.000	0.000000	0.000
ENST00000900786.1	3073	2823.000	0.000000	0.000
ENST00000900787.1	2996	2746.000	0.000000	0.000
ENST00000900788.1	2769	2519.000	0.000000	0.000
ENST00000900789.1	3023	2773.000	0.000000	0.000
ENST00000900790.1	2897	2647.000	0.000000	0.000
ENST00000900791.1	2954	2704.000	0.000000	0.000
ENST00000900792.1	3024	2774.000	0.000000	0.000
ENST00000900793.1	3104	2854.000	0.000000	0.000
ENST00000961075.1	3054	2804.000	0.000000	0.000
ENST00000961076.1	2882	2632.000	0.000000	0.000
ENST00000961077.1	3075	2825.000	0.000000	0.000
ENST00000961078.1	3105	2855.000	0.000000	0.000
ENST00000961079.1	3078	2828.000	0.000000	0.000
ENST00000961080.1	2870	2620.000	0.000000	0.000
ENST00000961081.1	3170	2920.000	0.000000	0.000
ENST00000961082.1	2945	2695.000	0.000000	0.000
ENST00000961083.1	2681	2431.000	0.000000	0.000
ENST00000961084.1	2927	2677.000	0.000000	0.000
ENST00000961085.1	3022	2772.000	0.000000	0.000
ENST00000961086.1	3079	2829.000	0.000000	0.000
ENST00000961087.1	4076	3826.000	0.031817	1.305
ENST00000529984.6	1029	779.000	0.000000	0.000
ENST00000713750.1	1779	1529.000	0.000000	0.000
ENST00000372104.5	1823	1573.000	0.000000	0.000
ENST00000448481.5	1706	1456.000	0.000000	0.000
ENST00000483127.2	2154	1904.000	0.000000	0.000
ENST00000456914.7	1708	1458.000	0.000000	0.000
ENST00000467459.6	1731	1481.000	0.000000	0.000
ENST00000485271.6	1862	1612.000	0.761007	13.153
ENST00000354383.10	1744	1494.000	0.000000	0.000
ENST00000475516.5	1677	1427.000	0.000000	0.000
ENST00000355498.6	1776	1526.000	0.000000	0.000
ENST00000412971.6	1373	1123.000	0.000000	0.000
ENST00000372098.7	1839	1589.000	0.000000	0.000
ENST00000372110.7	1809	1559.000	0.000000	0.000
ENST00000481571.5	1742	1492.000	1.359956	21.755
ENST00000672818.3	1891	1641.000	0.000000	0.000
ENST00000710952.2	1900	1650.000	0.000000	0.000
ENST00000372115.7	1888	1638.000	0.000000	0.000
ENST00000488731.6	740	490.000	0.000000	0.000
ENST00000713751.1	1942	1692.000	0.000000	0.000
ENST00000531105.5	501	251.000	0.000000	0.000
ENST00000529892.6	1638	1388.000	0.000000	0.000
ENST00000672314.2	2747	2497.000	0.000000	0.000
ENST00000435155.2	1801	1551.000	0.000000	0.000
ENST00000713749.1	2049	1799.000	0.000000	0.000
ENST00000672011.1	2209	1959.000	0.000000	0.000
ENST00000482094.5	920	670.000	0.000000	0.000
ENST00000533178.6	1225	975.000	0.000000	0.000
ENST00000528013.6	1662	1412.000	0.000000	0.000
ENST00000673134.1	1399	1149.000	0.000000	0.000
ENST00000672593.1	2057	1807.000	0.000000	0.000
ENST00000672764.1	1109	859.000	0.000000	0.000
ENST00000462388.5	880	630.000	0.000000	0.000
ENST00000466231.1	358	108.001	0.000000	0.000
ENST00000470256.5	839	589.000	0.000000	0.000
ENST00000461495.6	964	714.000	0.000000	0.000
ENST00000450313.6	974	724.000	0.000000	0.000
ENST00000674679.2	877	627.000	0.000000	0.000
ENST00000467940.5	989	739.000	0.000000	0.000
ENST00000478796.5	779	529.000	0.000000	0.000
ENST00000525160.5	670	420.000	1.105394	4.978
ENST00000479746.6	971	721.000	0.000000	0.000
ENST00000492494.5	998	748.000	0.000000	0.000
ENST00000671856.1	527	277.000	0.000000	0.000
ENST00000483642.5	1080	830.000	0.000000	0.000
ENST00000481139.5	1051	801.000	0.000000	0.000
ENST00000485484.5	810	560.000	0.000000	0.000
ENST00000476789.5	932	682.000	0.000000	0.000
ENST00000462387.5	820	570.000	0.000000	0.000
ENST00000474703.1	577	327.000	0.000000	0.000
ENST00000534453.1	672	422.000	0.229898	1.040
ENST00000873954.1	1792	1542.000	0.000000	0.000
ENST00000873955.1	1829	1579.000	0.000000	0.000
ENST00000873956.1	1829	1579.000	0.000000	0.000
ENST00000873957.1	1615	1365.000	0.000000	0.000
ENST00000873958.1	1825	1575.000	0.000000	0.000
ENST00000873959.1	1772	1522.000	0.000000	0.000
ENST00000873960.1	1657	1407.000	0.000000	0.000
ENST00000873961.1	1545	1295.000	0.000000	0.000
ENST00000873962.1	1842	1592.000	0.000000	0.000
ENST00000873963.1	1703	1453.000	0.000000	0.000
ENST00000873964.1	1720	1470.000	0.000000	0.000
ENST00000873965.1	1564	1314.000	0.000000	0.000
ENST00000873966.1	2145	1895.000	0.000000	0.000
ENST00000873967.1	1841	1591.000	0.000000	0.000
ENST00000873968.1	2384	2134.000	0.000000	0.000
ENST00000873969.1	1722	1472.000	0.000000	0.000
ENST00000873970.1	2046	1796.000	0.349463	6.729
ENST00000938227.1	1841	1591.000	0.000000	0.000
ENST00000938228.1	1986	1736.000	0.000000	0.000
ENST00000938229.1	1863	1613.000	0.000000	0.000
ENST00000938230.1	1589	1339.000	0.000000	0.000
ENST00000938231.1	1957	1707.000	0.268833	4.920
ENST00000938232.1	1780	1530.000	0.000000	0.000
ENST00000938233.1	1621	1371.000	0.000000	0.000
ENST00000938234.1	1931	1681.000	0.000000	0.000
ENST00000938235.1	1698	1448.000	0.000000	0.000
ENST00000938236.1	1883	1633.000	0.000000	0.000
ENST00000938237.1	1619	1369.000	0.000000	0.000
ENST00000938238.1	1683	1433.000	0.000000	0.000
ENST00000938239.1	1712	1462.000	0.000000	0.000
ENST00000938240.1	2107	1857.000	0.000000	0.000
ENST00000938241.1	1638	1388.000	0.000000	0.000
ENST00000938242.1	2131	1881.000	0.000000	0.000
ENST00000938243.1	1955	1705.000	0.000000	0.000
ENST00000938244.1	1676	1426.000	0.000000	0.000
ENST00000938245.1	1602	1352.000	0.000000	0.000
ENST00000938246.1	1945	1695.000	0.000000	0.000
ENST00000938247.1	2208	1958.000	0.000000	0.000
ENST00000946255.1	1774	1524.000	0.000000	0.000
ENST00000946256.1	1817	1567.000	0.000000	0.000
ENST00000946257.1	1834	1584.000	0.000000	0.000
ENST00000946258.1	1793	1543.000	0.000000	0.000
ENST00000946259.1	1718	1468.000	0.000000	0.000
ENST00000946260.1	1750	1500.000	0.000000	0.000
ENST00000946261.1	762	512.000	0.000000	0.000
ENST00000946262.1	1879	1629.000	0.597989	10.445
ENST00000946263.1	1752	1502.000	0.000000	0.000
ENST00000946264.1	1702	1452.000	0.000000	0.000
ENST00000946265.1	1803	1553.000	0.000000	0.000
ENST00000946266.1	1604	1354.000	0.000000	0.000
ENST00000946267.1	1421	1171.000	0.000000	0.000
ENST00000946268.1	1532	1282.000	0.000000	0.000
ENST00000946269.1	1576	1326.000	0.000000	0.000
ENST00000946270.1	1537	1287.000	0.000000	0.000
ENST00000946271.1	1889	1639.000	0.000000	0.000
ENST00000946272.1	2464	2214.000	0.000000	0.000
ENST00000946273.1	2209	1959.000	0.000000	0.000
ENST00000946274.1	2178	1928.000	0.000000	0.000
ENST00000946275.1	1840	1590.000	0.000000	0.000
ENST00000531428.1	1593	1343.000	0.000000	0.000
ENST00000265970.11	8227	7977.000	5.347246	457.345
ENST00000691414.1	8428	8178.000	0.000000	0.000
ENST00000533645.1	2101	1851.000	0.087680	1.740
ENST00000532035.1	584	334.000	0.000000	0.000
ENST00000503729.2	226	12.937	21.019251	2.916
ENST00000891469.1	6647	6397.000	0.113866	7.810
ENST00000891470.1	6517	6267.000	0.000000	0.000
ENST00000891471.1	6392	6142.000	0.000000	0.000
ENST00000928047.1	8310	8060.000	0.000000	0.000
ENST00000928048.1	7904	7654.000	0.000000	0.000
ENST00000928049.1	6010	5760.000	0.000000	0.000
ENST00000963734.1	6249	5999.000	0.569183	36.610
ENST00000389874.3	2594	2344.000	0.000000	0.000
ENST00000409685.4	2582	2332.000	0.000000	0.000
ENST00000243806.2	2030	1780.000	0.000000	0.000
ENST00000951903.1	4450	4200.000	0.104984	4.728
ENST00000394609.6	1898	1648.000	12.469250	220.329
ENST00000405240.5	4061	3811.000	2.426906	99.167
ENST00000357376.7	4110	3860.000	0.000000	0.000
ENST00000337526.11	4697	4447.000	0.000000	0.000
ENST00000317610.11	2333	2083.000	11.823855	264.072
ENST00000357732.8	2390	2140.000	0.000000	0.000
ENST00000394611.6	4161	3911.000	0.000000	0.000
ENST00000404909.5	4102	3852.000	0.000000	0.000
ENST00000486085.5	955	705.000	8.821251	66.680
ENST00000491592.1	860	594.000	0.939921	5.986
ENST00000485749.1	832	567.000	0.784026	4.766
ENST00000438462.1	656	406.000	0.000000	0.000
ENST00000427710.5	589	339.000	0.000000	0.000
ENST00000461004.1	422	172.000	0.000000	0.000
ENST00000852508.1	2408	2158.000	0.000000	0.000
ENST00000852509.1	1619	1353.000	0.000000	0.000
ENST00000938587.1	3963	3713.000	0.000000	0.000
ENST00000951906.1	2477	2227.000	0.000000	0.000
ENST00000260270.3	3144	2894.000	5.765003	178.884
ENST00000963821.1	2169	1919.000	0.269520	5.545
ENST00000963822.1	1335	1085.000	18.100609	210.570
ENST00000534464.1	1640	1390.000	0.000000	0.000
ENST00000278175.10	1492	1242.000	0.000000	0.000
ENST00000530439.1	1839	1589.000	0.000000	0.000
ENST00000524948.5	584	334.000	0.000000	0.000
ENST00000528655.5	1889	1639.000	0.000000	0.000
ENST00000526492.4	641	391.000	0.000000	0.000
ENST00000525063.2	867	617.000	0.000000	0.000
ENST00000528544.1	586	336.000	0.000000	0.000
ENST00000879128.1	1687	1437.000	0.167799	2.585
ENST00000879129.1	1488	1238.000	0.000000	0.000
ENST00000912086.1	1342	1092.000	1.401957	16.415
ENST00000912087.1	1336	1086.000	0.000000	0.000
ENST00000963835.1	1366	1116.000	0.000000	0.000
ENST00000963836.1	1434	1184.000	0.000000	0.000
ENST00000549190.5	1777	1527.000	0.000000	0.000
ENST00000395580.7	1693	1443.000	7.059883	109.229
ENST00000337898.10	1465	1215.000	0.000000	0.000
ENST00000613154.4	1863	1613.000	0.000000	0.000
ENST00000610488.4	1521	1271.000	0.000000	0.000
ENST00000619544.4	1449	1199.000	0.000000	0.000
ENST00000549774.5	847	597.000	1.942612	12.435
ENST00000551723.5	415	165.000	0.890150	1.575
ENST00000552429.5	560	310.000	0.000000	0.000
ENST00000395568.6	2170	1920.000	0.000000	0.000
ENST00000358314.12	1859	1609.000	2.617731	45.160
ENST00000256678.12	1820	1570.000	0.590717	9.944
ENST00000449194.6	1583	1333.000	0.000000	0.000
ENST00000552761.5	1095	845.000	0.000000	0.000
ENST00000551406.5	648	398.000	0.000000	0.000
ENST00000317560.13	1359	1109.000	0.000000	0.000
ENST00000552202.5	1290	1040.000	0.000000	0.000
ENST00000432191.6	3377	3127.000	4.712637	158.003
ENST00000550535.5	770	520.000	0.948823	5.290
ENST00000546750.5	588	338.000	0.000000	0.000
ENST00000547847.1	576	326.000	0.000000	0.000
ENST00000551658.1	176	6.695	0.000000	0.000
ENST00000552794.1	579	329.000	0.000000	0.000
ENST00000547696.1	680	430.000	0.000000	0.000
ENST00000547440.1	1898	1630.000	0.000000	0.000
ENST00000624028.1	5975	5725.000	0.000000	0.000
ENST00000890819.1	1710	1460.000	1.428280	22.358
ENST00000890820.1	1987	1737.000	0.000000	0.000
ENST00000890821.1	1768	1518.000	0.000000	0.000
ENST00000890822.1	1554	1304.000	0.000000	0.000
ENST00000890823.1	1839	1589.000	0.000000	0.000
ENST00000890824.1	1244	979.000	0.000000	0.000
ENST00000890825.1	1467	1217.000	0.000000	0.000
ENST00000890826.1	1473	1223.000	0.000000	0.000
ENST00000890827.1	1712	1462.000	0.000000	0.000
ENST00000890828.1	800	550.000	0.000000	0.000
ENST00000890829.1	983	733.000	0.000000	0.000
ENST00000890830.1	1458	1208.000	2.223808	28.803
ENST00000890831.1	1751	1501.000	0.000000	0.000
ENST00000890832.1	1692	1442.000	0.000000	0.000
ENST00000890833.1	1112	847.000	0.000000	0.000
ENST00000890834.1	1278	1028.000	0.000000	0.000
ENST00000933367.1	1598	1348.000	0.000000	0.000
ENST00000933368.1	1666	1416.000	0.000000	0.000
ENST00000933369.1	1497	1247.000	0.000000	0.000
ENST00000933370.1	1550	1300.000	0.000000	0.000
ENST00000933371.1	1067	817.000	8.570052	75.072
ENST00000933372.1	1631	1381.000	0.000000	0.000
ENST00000933373.1	943	693.000	0.000000	0.000
ENST00000933374.1	1699	1449.000	0.000000	0.000
ENST00000933375.1	844	594.000	0.000000	0.000
ENST00000933376.1	1612	1362.000	0.000000	0.000
ENST00000933377.1	1493	1243.000	0.718317	9.573
ENST00000933378.1	1486	1236.000	0.000000	0.000
ENST00000933379.1	1539	1289.000	0.000000	0.000
ENST00000933380.1	1355	1105.000	0.637868	7.557
ENST00000965397.1	1961	1711.000	0.000000	0.000
ENST00000965398.1	1982	1732.000	0.000000	0.000
ENST00000965399.1	1909	1659.000	0.000000	0.000
ENST00000965400.1	1800	1550.000	0.000000	0.000
ENST00000965401.1	1851	1601.000	0.000000	0.000
ENST00000965402.1	1905	1655.000	0.000000	0.000
ENST00000965403.1	1368	1118.000	0.000000	0.000
ENST00000965404.1	1720	1470.000	0.000000	0.000
ENST00000525907.1	368	118.000	0.000000	0.000
ENST00000529925.5	546	296.000	0.000000	0.000
ENST00000531040.5	2968	2718.000	0.000000	0.000
ENST00000531958.5	2369	2119.000	0.000000	0.000
ENST00000687366.1	3966	3716.000	0.000000	0.000
ENST00000307823.7	3942	3692.000	0.000000	0.000
ENST00000445895.2	3971	3721.000	0.000000	0.000
ENST00000531388.1	5065	4815.000	0.000000	0.000
ENST00000878861.1	4040	3790.000	0.000000	0.000
ENST00000878862.1	3925	3675.000	0.000000	0.000
ENST00000878863.1	3574	3324.000	0.000000	0.000
ENST00000878864.1	3120	2870.000	0.000000	0.000
ENST00000963873.1	4045	3795.000	0.000000	0.000
ENST00000963874.1	4044	3794.000	0.000000	0.000
ENST00000963875.1	3474	3224.000	0.000000	0.000
ENST00000963876.1	2983	2733.000	0.000000	0.000
ENST00000356126.8	4356	4106.000	5.710744	251.412
ENST00000357146.4	2437	2187.000	0.000000	0.000
ENST00000584008.5	1752	1502.000	0.234752	3.781
ENST00000577724.1	377	127.000	0.870732	1.186
ENST00000584289.5	1090	840.000	5.790052	52.148
ENST00000581618.1	613	363.000	0.000000	0.000
ENST00000579365.5	560	310.000	0.000000	0.000
ENST00000578015.1	448	198.000	0.000000	0.000
ENST00000875728.1	1494	1244.000	0.000000	0.000
ENST00000875729.1	1663	1413.000	0.000000	0.000
ENST00000875730.1	1568	1318.000	0.000000	0.000
ENST00000875731.1	1668	1418.000	0.000000	0.000
ENST00000875732.1	1311	1061.000	14.133344	160.781
ENST00000956699.1	3293	3043.000	1.470500	47.978
ENST00000956700.1	1772	1522.000	7.010532	114.404
ENST00000956701.1	1651	1401.000	0.000000	0.000
ENST00000956702.1	1590	1340.000	23.050309	331.174
ENST00000956703.1	1616	1366.000	0.000000	0.000
ENST00000648187.1	6000	5750.000	0.000000	0.000
ENST00000360768.5	6087	5837.000	0.000000	0.000
ENST00000434382.2	1541	1291.000	0.730328	10.109
ENST00000648179.1	5895	5645.000	2.858297	173.000
ENST00000880557.1	1025	775.000	4.738895	39.378
ENST00000880558.1	1218	968.000	0.000000	0.000
ENST00000880559.1	1205	955.000	0.000000	0.000
ENST00000962252.1	4266	4016.000	2.108549	90.793
ENST00000335790.8	1294	1044.000	0.000000	0.000
ENST00000428101.6	1038	788.000	0.000000	0.000
ENST00000524379.1	785	535.000	0.000000	0.000
ENST00000534484.1	770	520.000	0.179359	1.000
ENST00000963877.1	1338	1088.000	0.000000	0.000
ENST00000305786.7	5432	5182.000	6.034257	335.270
ENST00000409409.5	974	724.000	3.684287	28.600
ENST00000409764.5	799	549.000	0.000000	0.000
ENST00000413447.1	498	248.000	1.152951	3.066
ENST00000877224.1	5054	4804.000	0.000000	0.000
ENST00000877225.1	1272	1022.000	423.126320	4636.551
ENST00000877226.1	1765	1515.000	2.056566	33.406
ENST00000877227.1	1400	1150.000	19.998372	246.585
ENST00000912017.1	503	253.000	0.000000	0.000
ENST00000912018.1	1223	973.000	0.000000	0.000
ENST00000962279.1	1211	961.000	253.124972	2608.149
ENST00000403796.7	3951	3701.000	0.752555	29.863
ENST00000532000.5	552	302.000	0.000000	0.000
ENST00000526405.5	4654	4404.000	0.069581	3.286
ENST00000308074.4	2696	2446.000	0.000000	0.000
ENST00000525837.5	908	658.000	0.000000	0.000
ENST00000354617.5	2589	2339.000	0.000000	0.000
ENST00000964167.1	2661	2411.000	0.000000	0.000
ENST00000325590.9	3145	2895.000	0.000000	0.000
ENST00000356264.7	3224	2974.000	0.000000	0.000
ENST00000441628.5	1735	1485.000	0.000000	0.000
ENST00000460887.1	430	180.000	0.000000	0.000
ENST00000475581.5	544	294.000	0.000000	0.000
ENST00000471913.5	1778	1528.000	0.000000	0.000
ENST00000467580.5	866	616.000	0.000000	0.000
ENST00000450124.1	665	415.000	0.000000	0.000
ENST00000462072.1	575	325.000	0.000000	0.000
ENST00000873035.1	3092	2842.000	0.000000	0.000
ENST00000873036.1	3642	3392.000	0.000000	0.000
ENST00000873037.1	3219	2969.000	0.000000	0.000
ENST00000962297.1	3724	3474.000	0.000000	0.000
ENST00000962298.1	3208	2958.000	0.000000	0.000
ENST00000962299.1	3175	2925.000	0.000000	0.000
ENST00000962300.1	3756	3506.000	0.000000	0.000
ENST00000328801.6	2337	2087.000	0.000000	0.000
ENST00000956756.1	2309	2059.000	0.000000	0.000
ENST00000503070.5	522	272.000	0.000000	0.000
ENST00000511277.5	918	668.000	0.000000	0.000
ENST00000300406.6	889	639.000	0.000000	0.000
ENST00000515635.5	783	533.000	0.000000	0.000
ENST00000507680.6	993	743.000	0.000000	0.000
ENST00000511673.1	500	250.000	0.000000	0.000
ENST00000881955.1	2617	2367.000	0.000000	0.000
ENST00000881956.1	1058	808.000	0.000000	0.000
ENST00000881957.1	1088	838.000	0.000000	0.000
ENST00000881958.1	647	397.000	0.000000	0.000
ENST00000929494.1	819	569.000	0.000000	0.000
ENST00000956806.1	4181	3931.000	0.045260	1.908
ENST00000956807.1	529	279.000	0.000000	0.000
ENST00000321685.7	1288	1038.000	0.000000	0.000
ENST00000628077.3	1130	880.000	4.941419	46.624
ENST00000355040.8	759	509.000	0.000000	0.000
ENST00000536006.5	693	443.000	0.000000	0.000
ENST00000321460.5	1015	765.000	0.494365	4.055
ENST00000537109.1	1340	1090.000	0.000000	0.000
ENST00000543685.1	265	26.238	0.000000	0.000
ENST00000543791.5	489	239.000	0.000000	0.000
ENST00000542376.5	546	296.000	0.000000	0.000
ENST00000535246.1	502	252.000	0.000000	0.000
ENST00000538961.1	534	284.000	0.000000	0.000
ENST00000540945.1	703	453.000	0.000000	0.000
ENST00000861854.1	1407	1157.000	0.000000	0.000
ENST00000861855.1	941	691.000	2.858138	21.176
ENST00000861856.1	766	516.000	0.000000	0.000
ENST00000861857.1	1152	902.000	0.000000	0.000
ENST00000861858.1	1238	988.000	0.000000	0.000
ENST00000861859.1	1156	906.000	0.000000	0.000
ENST00000861860.1	894	644.000	0.000000	0.000
ENST00000861861.1	900	650.000	0.000000	0.000
ENST00000914118.1	1168	918.000	0.000000	0.000
ENST00000914119.1	965	715.000	0.000000	0.000
ENST00000964216.1	1108	858.000	0.000000	0.000
ENST00000406053.5	2648	2398.000	2.784775	71.600
ENST00000482339.2	774	524.000	0.711958	4.000
ENST00000490794.2	468	218.000	0.000000	0.000
ENST00000263634.8	2226	1976.000	1.343714	28.469
ENST00000406625.6	2113	1837.000	0.000000	0.000
ENST00000482829.5	1910	1639.000	0.000000	0.000
ENST00000406687.5	2205	1955.000	0.000000	0.000
ENST00000394717.3	1734	1484.000	1.423992	22.658
ENST00000470707.1	764	514.000	0.000000	0.000
ENST00000498475.2	736	486.000	0.000000	0.000
ENST00000470916.5	581	331.000	0.000000	0.000
ENST00000480522.5	620	370.000	0.000000	0.000
ENST00000489508.5	560	310.000	0.000000	0.000
ENST00000482134.5	623	373.000	0.000000	0.000
ENST00000459916.1	556	306.000	0.000000	0.000
ENST00000414369.2	527	277.000	0.885307	2.629
ENST00000893612.1	2296	2046.000	0.000000	0.000
ENST00000893613.1	2010	1734.000	0.000000	0.000
ENST00000893614.1	2012	1762.000	0.000000	0.000
ENST00000893615.1	2237	1961.000	0.000000	0.000
ENST00000893616.1	1838	1588.000	0.000000	0.000
ENST00000893617.1	2157	1907.000	0.000000	0.000
ENST00000920431.1	1918	1668.000	1.257658	22.492
ENST00000920432.1	2213	1963.000	0.000000	0.000
ENST00000920433.1	2544	2294.000	0.000000	0.000
ENST00000951941.1	2215	1965.000	0.000000	0.000
ENST00000951942.1	2123	1873.000	0.000000	0.000
ENST00000951943.1	2123	1873.000	0.000000	0.000
ENST00000951944.1	2132	1882.000	7.305888	147.423
ENST00000951945.1	1688	1438.000	0.000000	0.000
ENST00000951946.1	1608	1358.000	0.000000	0.000
ENST00000951947.1	2070	1820.000	0.000000	0.000
ENST00000502492.6	2044	1794.000	0.000000	0.000
ENST00000509995.5	560	310.000	0.000000	0.000
ENST00000510558.6	1051	801.000	0.000000	0.000
ENST00000290330.7	951	701.000	3.139671	23.598
ENST00000514089.5	571	321.000	0.000000	0.000
ENST00000515572.5	687	437.000	0.000000	0.000
ENST00000504000.1	1899	1649.000	0.304693	5.387
ENST00000509989.5	677	427.000	1.179281	5.399
ENST00000573795.5	583	333.000	3.348339	11.955
ENST00000576353.5	700	450.000	0.000000	0.000
ENST00000507302.6	742	492.000	0.000000	0.000
ENST00000514929.1	775	525.000	0.000000	0.000
ENST00000512243.5	863	613.000	0.000000	0.000
ENST00000511214.1	429	179.000	0.000000	0.000
ENST00000506104.1	455	205.000	0.000000	0.000
ENST00000515174.5	823	573.000	0.000000	0.000
ENST00000510195.1	445	195.000	0.000000	0.000
ENST00000856245.1	928	678.000	0.000000	0.000
ENST00000856246.1	827	577.000	0.000000	0.000
ENST00000930403.1	1211	961.000	1.030157	10.615
ENST00000930404.1	788	538.000	0.000000	0.000
ENST00000930405.1	1013	763.000	0.000000	0.000
ENST00000930406.1	1012	762.000	5.377129	43.932
ENST00000956813.1	1017	767.000	0.000000	0.000
ENST00000533208.5	884	634.000	0.446687	3.036
ENST00000524990.5	563	313.000	0.000000	0.000
ENST00000263776.9	2383	2133.000	0.000000	0.000
ENST00000527603.5	960	710.000	0.000000	0.000
ENST00000526577.5	907	657.000	0.000000	0.000
ENST00000533404.1	400	150.000	0.000000	0.000
ENST00000531940.1	1234	984.000	0.411153	4.338
ENST00000527346.5	3373	3123.000	0.372603	12.476
ENST00000532122.5	527	277.000	0.000000	0.000
ENST00000531190.5	639	389.000	0.586906	2.448
ENST00000527557.5	397	147.000	0.000000	0.000
ENST00000531505.1	913	663.000	0.151803	1.079
ENST00000534035.1	532	282.000	0.000000	0.000
ENST00000894381.1	2275	2025.000	0.000000	0.000
ENST00000894382.1	2176	1926.000	0.617031	12.742
ENST00000894383.1	2111	1861.000	0.000000	0.000
ENST00000894384.1	1954	1704.000	0.000000	0.000
ENST00000964372.1	2052	1802.000	2.426392	46.880
ENST00000964373.1	1834	1584.000	0.000000	0.000
ENST00000296449.9	2613	2363.000	0.000000	0.000
ENST00000438782.5	2843	2593.000	0.000000	0.000
ENST00000452691.7	2700	2450.000	0.000000	0.000
ENST00000366429.2	1568	1318.000	0.501433	7.086
ENST00000493870.1	280	35.332	0.000000	0.000
ENST00000909984.1	2574	2324.000	0.000000	0.000
ENST00000961111.1	2810	2560.000	0.000000	0.000
ENST00000301329.11	1765	1515.000	23.113840	375.456
ENST00000575800.1	276	32.649	0.000000	0.000
ENST00000571073.5	2311	2061.000	0.422514	9.337
ENST00000301328.9	1809	1559.000	0.000000	0.000
ENST00000576239.5	2737	2487.000	0.674897	17.996
ENST00000574554.5	1314	1064.000	0.794296	9.061
ENST00000575528.5	585	335.000	0.000000	0.000
ENST00000573137.1	447	197.000	0.000000	0.000
ENST00000575851.5	1063	813.000	0.000000	0.000
ENST00000576419.1	705	455.000	0.000000	0.000
ENST00000575790.5	853	603.000	2.158021	13.952
ENST00000574581.5	677	427.000	0.000000	0.000
ENST00000572220.1	428	178.000	0.000000	0.000
ENST00000576670.1	562	312.000	0.000000	0.000
ENST00000574354.5	558	308.000	0.000000	0.000
ENST00000576750.1	558	308.000	0.000000	0.000
ENST00000628529.2	111	3.777	0.000000	0.000
ENST00000625892.1	111	3.777	0.000000	0.000
ENST00000891259.1	1660	1410.000	0.000000	0.000
ENST00000891260.1	1762	1512.000	0.000000	0.000
ENST00000940416.1	1830	1580.000	12.725001	215.570
ENST00000940417.1	1770	1520.000	0.000000	0.000
ENST00000940418.1	1625	1375.000	11.708402	172.613
ENST00000940419.1	1477	1227.000	0.000000	0.000
ENST00000940420.1	1745	1495.000	0.000000	0.000
ENST00000956992.1	1760	1510.000	0.000000	0.000
ENST00000355451.8	8036	7786.000	0.419555	35.025
ENST00000487118.1	314	64.359	0.000000	0.000
ENST00000460110.5	3641	3391.000	1.128766	41.040
ENST00000475952.1	983	733.000	0.000000	0.000
ENST00000338427.10	779	529.000	0.000000	0.000
ENST00000493613.5	613	363.000	0.000000	0.000
ENST00000472246.5	570	320.000	0.000000	0.000
ENST00000464812.1	811	561.000	2.016279	12.128
ENST00000478769.1	315	65.324	0.000000	0.000
ENST00000480209.1	488	238.000	0.000000	0.000
ENST00000497978.1	659	409.000	2.450962	10.748
ENST00000873878.1	3454	3204.000	4.410777	151.524
ENST00000873879.1	3650	3400.000	6.799001	247.855
ENST00000962334.1	3606	3356.000	5.021270	180.680
ENST00000684192.1	9957	9707.000	0.206705	21.513
ENST00000602430.1	727	477.000	0.000000	0.000
ENST00000487093.5	4782	4532.000	0.000000	0.000
ENST00000409535.6	9776	9526.000	2.794980	285.472
ENST00000432863.1	3926	3676.000	0.000000	0.000
ENST00000462377.1	741	491.000	0.000000	0.000
ENST00000461680.1	5129	4879.000	0.000000	0.000
ENST00000871491.1	4900	4650.000	0.000000	0.000
ENST00000871492.1	5124	4850.000	0.000000	0.000
ENST00000871493.1	5127	4853.000	0.000000	0.000
ENST00000871494.1	4952	4678.000	0.000000	0.000
ENST00000871495.1	4970	4696.000	0.000000	0.000
ENST00000930212.1	4855	4581.000	0.000000	0.000
ENST00000930213.1	5012	4762.000	0.000000	0.000
ENST00000930214.1	4990	4716.000	0.000000	0.000
ENST00000930215.1	4891	4617.000	0.000000	0.000
ENST00000961134.1	4937	4687.000	0.000000	0.000
ENST00000309099.7	2132	1882.000	0.000000	0.000
ENST00000320913.6	705	455.000	0.000000	0.000
ENST00000885480.1	2088	1838.000	0.000000	0.000
ENST00000885481.1	1617	1367.000	0.000000	0.000
ENST00000885482.1	2593	2343.000	0.000000	0.000
ENST00000885483.1	3152	2902.000	0.000000	0.000
ENST00000885484.1	2130	1880.000	0.000000	0.000
ENST00000885485.1	2235	1985.000	0.000000	0.000
ENST00000925381.1	2352	2102.000	0.488074	11.000
ENST00000964385.1	2178	1928.000	0.000000	0.000
ENST00000647561.1	2528	2278.000	0.587171	14.341
ENST00000532303.5	1493	1243.000	0.000000	0.000
ENST00000532244.5	786	536.000	0.000000	0.000
ENST00000528328.1	477	227.000	0.000000	0.000
ENST00000322776.11	1560	1310.000	58.437430	820.798
ENST00000529927.5	1503	1253.000	0.944627	12.691
ENST00000524876.5	584	334.000	1.961068	7.023
ENST00000524838.5	1200	950.000	0.000000	0.000
ENST00000532343.5	620	370.000	0.000000	0.000
ENST00000415352.6	1512	1262.000	1.088370	14.727
ENST00000528548.5	579	329.000	1.255729	4.430
ENST00000532260.1	574	324.000	2.307922	8.018
ENST00000530014.5	766	516.000	0.000000	0.000
ENST00000530103.5	544	294.000	0.000000	0.000
ENST00000525086.5	575	325.000	0.000000	0.000
ENST00000534139.5	626	376.000	2.790209	11.249
ENST00000533075.5	582	332.000	0.000000	0.000
ENST00000529867.5	582	332.000	0.000000	0.000
ENST00000526138.5	557	307.000	0.000000	0.000
ENST00000530638.1	582	332.000	0.000000	0.000
ENST00000528314.1	559	309.000	0.000000	0.000
ENST00000528377.1	898	648.000	0.000000	0.000
ENST00000526770.5	1748	1498.000	0.000000	0.000
ENST00000526169.1	774	524.000	0.000000	0.000
ENST00000533919.5	774	524.000	1.409141	7.917
ENST00000527355.5	679	429.000	3.896663	17.924
ENST00000527923.1	594	344.000	0.000000	0.000
ENST00000531250.1	736	486.000	0.000000	0.000
ENST00000534352.1	573	323.000	0.000000	0.000
ENST00000879257.1	1383	1133.000	3.846521	46.727
ENST00000879258.1	1479	1229.000	0.000000	0.000
ENST00000879259.1	1497	1247.000	0.000000	0.000
ENST00000879260.1	1371	1121.000	0.000000	0.000
ENST00000879261.1	1270	1020.000	2.025904	22.156
ENST00000926237.1	1584	1334.000	0.000000	0.000
ENST00000926238.1	1578	1328.000	0.000000	0.000
ENST00000926239.1	987	737.000	0.000000	0.000
ENST00000926240.1	1557	1307.000	0.000000	0.000
ENST00000926241.1	1365	1115.000	0.000000	0.000
ENST00000926242.1	1351	1101.000	0.000000	0.000
ENST00000926243.1	1419	1169.000	0.000000	0.000
ENST00000964389.1	1472	1222.000	0.000000	0.000
ENST00000964390.1	1415	1165.000	0.000000	0.000
ENST00000439616.6	2962	2712.000	0.000000	0.000
ENST00000443864.6	1744	1494.000	2.622944	42.016
ENST00000449767.5	3479	3229.000	0.000000	0.000
ENST00000419661.5	789	539.000	0.000000	0.000
ENST00000222673.6	4193	3943.000	0.000000	0.000
ENST00000447398.6	4226	3976.000	0.000000	0.000
ENST00000444676.5	3309	3059.000	0.000000	0.000
ENST00000459672.5	601	351.000	0.000000	0.000
ENST00000497326.1	554	304.000	0.000000	0.000
ENST00000906369.1	4308	4058.000	0.000000	0.000
ENST00000906370.1	4374	4124.000	0.000000	0.000
ENST00000906371.1	4251	4001.000	5.955325	255.475
ENST00000906372.1	4340	4090.000	0.000000	0.000
ENST00000906373.1	4351	4101.000	0.795907	34.997
ENST00000906374.1	4059	3809.000	0.000000	0.000
ENST00000906375.1	4235	3985.000	5.987812	255.841
ENST00000906376.1	4119	3869.000	0.000000	0.000
ENST00000906377.1	4325	4075.000	0.000000	0.000
ENST00000906378.1	4288	4038.000	0.000000	0.000
ENST00000906379.1	4027	3777.000	0.000000	0.000
ENST00000906380.1	3658	3408.000	0.000000	0.000
ENST00000906381.1	4226	3976.000	0.000000	0.000
ENST00000906382.1	4348	4098.000	0.000000	0.000
ENST00000906383.1	4243	3993.000	0.000000	0.000
ENST00000906384.1	4178	3914.000	0.000000	0.000
ENST00000906385.1	3986	3722.000	0.000000	0.000
ENST00000906386.1	4205	3955.000	0.000000	0.000
ENST00000906387.1	4337	4087.000	0.000000	0.000
ENST00000906388.1	4214	3964.000	0.000000	0.000
ENST00000906389.1	4052	3788.000	0.000000	0.000
ENST00000906390.1	4362	4112.000	0.000000	0.000
ENST00000906391.1	4300	4050.000	0.000000	0.000
ENST00000906392.1	4012	3762.000	0.000000	0.000
ENST00000906393.1	4267	4017.000	0.000000	0.000
ENST00000906394.1	3606	3356.000	3.942416	141.860
ENST00000906395.1	3777	3513.000	0.000000	0.000
ENST00000906396.1	4285	4021.000	0.000000	0.000
ENST00000906397.1	4051	3787.000	0.000000	0.000
ENST00000906398.1	4325	4075.000	0.000000	0.000
ENST00000906399.1	4350	4100.000	0.000000	0.000
ENST00000906400.1	4304	4054.000	0.000000	0.000
ENST00000906401.1	4168	3904.000	0.000000	0.000
ENST00000906402.1	4248	3984.000	0.000000	0.000
ENST00000930776.1	4470	4220.000	0.000000	0.000
ENST00000930777.1	4324	4074.000	0.000000	0.000
ENST00000930778.1	3829	3579.000	7.913857	303.685
ENST00000930779.1	4380	4130.000	0.000000	0.000
ENST00000930780.1	3977	3727.000	0.000000	0.000
ENST00000930781.1	4277	4027.000	0.000000	0.000
ENST00000962342.1	3904	3654.000	0.000000	0.000
ENST00000962343.1	3954	3704.000	0.000000	0.000
ENST00000962344.1	4283	4033.000	0.000000	0.000
ENST00000962345.1	4359	4109.000	0.000000	0.000
ENST00000962346.1	3638	3388.000	0.000000	0.000
ENST00000962347.1	3429	3179.000	0.000000	0.000
ENST00000962348.1	3275	3025.000	0.000000	0.000
ENST00000569862.5	2957	2707.000	0.000000	0.000
ENST00000562787.6	2580	2330.000	0.000000	0.000
ENST00000562513.6	1669	1419.000	0.000000	0.000
ENST00000436104.6	1990	1740.000	0.000000	0.000
ENST00000565157.5	2133	1883.000	1.407677	28.420
ENST00000440851.6	2200	1950.000	0.000000	0.000
ENST00000626059.2	1737	1487.000	0.000000	0.000
ENST00000568495.5	1098	848.000	0.000000	0.000
ENST00000574569.1	897	647.000	0.000000	0.000
ENST00000563885.5	1931	1681.000	0.000000	0.000
ENST00000564817.5	1638	1388.000	0.000000	0.000
ENST00000566758.5	858	608.000	0.000000	0.000
ENST00000564128.1	2673	2423.000	0.000000	0.000
ENST00000562947.5	797	547.000	0.000000	0.000
ENST00000562462.5	1005	755.000	0.000000	0.000
ENST00000565713.5	822	572.000	0.000000	0.000
ENST00000568069.5	507	257.000	0.000000	0.000
ENST00000564538.5	501	251.000	0.000000	0.000
ENST00000566067.5	631	381.000	0.347416	1.419
ENST00000562338.1	583	333.000	0.000000	0.000
ENST00000562483.1	652	402.000	0.000000	0.000
ENST00000568564.1	537	287.000	0.000000	0.000
ENST00000561593.5	673	423.000	0.000000	0.000
ENST00000565114.5	633	383.000	0.000000	0.000
ENST00000567985.5	575	325.000	0.000000	0.000
ENST00000569094.5	561	311.000	0.000000	0.000
ENST00000564346.5	571	321.000	0.000000	0.000
ENST00000565385.5	573	323.000	0.000000	0.000
ENST00000568652.5	568	318.000	0.000000	0.000
ENST00000565132.5	437	187.000	0.000000	0.000
ENST00000564144.5	599	349.000	0.000000	0.000
ENST00000567482.5	586	336.000	0.000000	0.000
ENST00000569019.5	535	285.000	0.000000	0.000
ENST00000568765.5	544	294.000	0.000000	0.000
ENST00000565436.1	557	307.000	0.000000	0.000
ENST00000899953.1	2506	2256.000	0.000000	0.000
ENST00000937857.1	1887	1637.000	2.914826	51.161
ENST00000937858.1	1893	1643.000	0.000000	0.000
ENST00000969291.1	2551	2301.000	0.000000	0.000
ENST00000969292.1	2544	2294.000	0.000000	0.000
ENST00000969293.1	2337	2087.000	0.000000	0.000
ENST00000465131.5	750	500.000	0.000000	0.000
ENST00000463129.5	1861	1611.000	2.145601	37.061
ENST00000254654.8	1455	1205.000	28.936113	373.853
ENST00000612675.4	1335	1085.000	1.188690	13.828
ENST00000622223.4	1088	838.000	0.000000	0.000
ENST00000450411.1	1024	774.000	0.000000	0.000
ENST00000466468.5	2651	2401.000	0.105003	2.703
ENST00000479400.1	690	440.000	0.000000	0.000
ENST00000457149.1	793	543.000	0.000000	0.000
ENST00000498727.5	587	337.000	0.000000	0.000
ENST00000467133.5	618	368.000	0.600917	2.371
ENST00000490837.1	557	307.000	0.000000	0.000
ENST00000857599.1	1482	1232.000	0.892554	11.790
ENST00000857600.1	1388	1138.000	0.000000	0.000
ENST00000857601.1	1222	972.000	0.000000	0.000
ENST00000857602.1	1491	1241.000	0.000000	0.000
ENST00000857603.1	1475	1225.000	0.000000	0.000
ENST00000857604.1	1464	1214.000	0.000000	0.000
ENST00000857605.1	1292	1042.000	0.000000	0.000
ENST00000939643.1	1279	1029.000	0.000000	0.000
ENST00000939644.1	917	667.000	0.000000	0.000
ENST00000939645.1	1415	1165.000	3.154309	39.401
ENST00000951975.1	1461	1211.000	3.313732	43.026
ENST00000951976.1	1420	1170.000	0.000000	0.000
ENST00000951977.1	1431	1181.000	0.000000	0.000
ENST00000951978.1	1393	1143.000	0.000000	0.000
ENST00000486101.1	767	517.000	0.000000	0.000
ENST00000309352.4	1358	1108.000	27.400369	325.514
ENST00000480203.5	534	284.000	0.609243	1.855
ENST00000588620.5	498	248.000	1.483647	3.945
ENST00000483393.5	525	275.000	0.000000	0.000
ENST00000477371.5	566	316.000	0.000000	0.000
ENST00000477023.1	446	196.000	0.000000	0.000
ENST00000471434.1	550	300.000	0.000000	0.000
ENST00000477736.5	843	593.000	0.500003	3.179
ENST00000493104.5	1116	866.000	0.000000	0.000
ENST00000494179.5	870	620.000	0.000000	0.000
ENST00000585475.5	580	330.000	0.000000	0.000
ENST00000493383.5	727	477.000	0.000000	0.000
ENST00000474548.1	529	279.000	0.000000	0.000
ENST00000461602.5	880	630.000	2.293627	15.493
ENST00000464758.1	752	502.000	0.000000	0.000
ENST00000410030.1	535	285.000	6.100876	18.643
ENST00000884825.1	1420	1170.000	0.000000	0.000
ENST00000884827.1	1366	1116.000	0.000000	0.000
ENST00000884829.1	1316	1066.000	1.001962	11.452
ENST00000922024.1	1099	849.000	2.384642	21.707
ENST00000922025.1	917	667.000	0.000000	0.000
ENST00000922026.1	1172	922.000	13.531593	133.769
ENST00000957221.1	1417	1167.000	0.000000	0.000
ENST00000957222.1	1196	946.000	0.000000	0.000
ENST00000957223.1	1207	957.000	0.000000	0.000
ENST00000509842.5	1434	1184.000	0.000000	0.000
ENST00000513619.5	963	713.000	5.365315	41.017
ENST00000512276.5	821	571.000	2.763212	16.917
ENST00000637706.1	3209	2959.000	0.037999	1.206
ENST00000507657.1	3419	3169.000	0.000000	0.000
ENST00000507722.5	593	343.000	0.000000	0.000
ENST00000636289.1	2797	2547.000	0.787663	21.510
ENST00000512327.1	1021	771.000	0.000000	0.000
ENST00000513249.1	572	322.000	0.000000	0.000
ENST00000503809.5	578	328.000	0.000000	0.000
ENST00000513258.5	591	341.000	6.875319	25.137
ENST00000506623.1	596	346.000	0.837184	3.106
ENST00000509883.5	2659	2409.000	0.000000	0.000
ENST00000514251.5	7683	7433.000	0.000000	0.000
ENST00000637056.1	6056	5806.000	0.000000	0.000
ENST00000510338.5	644	394.000	0.000000	0.000
ENST00000504673.5	590	340.000	0.000000	0.000
ENST00000513570.1	649	399.000	0.000000	0.000
ENST00000441582.2	3662	3412.000	0.000000	0.000
ENST00000510726.1	859	609.000	0.000000	0.000
ENST00000509813.1	855	605.000	0.000000	0.000
ENST00000512769.1	333	83.038	0.000000	0.000
ENST00000321464.7	8014	7764.000	0.603670	50.253
ENST00000860260.1	7282	7032.000	0.000000	0.000
ENST00000860261.1	7065	6815.000	0.000000	0.000
ENST00000860262.1	4434	4170.000	0.000000	0.000
ENST00000860263.1	4599	4335.000	0.000000	0.000
ENST00000860264.1	4566	4302.000	0.000000	0.000
ENST00000860265.1	4707	4443.000	0.000000	0.000
ENST00000860266.1	6068	5818.000	0.000000	0.000
ENST00000860267.1	4763	4499.000	0.000000	0.000
ENST00000860268.1	4542	4278.000	0.000000	0.000
ENST00000860269.1	4705	4455.000	0.411221	19.642
ENST00000860270.1	4239	3975.000	0.000000	0.000
ENST00000860271.1	4662	4398.000	0.000000	0.000
ENST00000860272.1	4253	3989.000	0.000000	0.000
ENST00000860273.1	4507	4243.000	0.000000	0.000
ENST00000860274.1	3966	3702.000	0.000000	0.000
ENST00000860275.1	4274	4010.000	0.000000	0.000
ENST00000860276.1	4034	3770.000	0.000000	0.000
ENST00000860277.1	4587	4323.000	0.000000	0.000
ENST00000860278.1	4562	4298.000	0.000000	0.000
ENST00000860279.1	3950	3686.000	0.088186	3.485
ENST00000860280.1	4317	4053.000	0.000000	0.000
ENST00000860281.1	3984	3720.000	0.000000	0.000
ENST00000860282.1	6221	5971.000	0.277942	17.794
ENST00000928306.1	6512	6262.000	0.000000	0.000
ENST00000961278.1	4643	4393.000	0.000000	0.000
ENST00000961279.1	6927	6677.000	8.640196	618.556
ENST00000961280.1	4390	4126.000	0.000000	0.000
ENST00000961281.1	4511	4261.000	0.000000	0.000
ENST00000961282.1	5041	4791.000	0.000000	0.000
ENST00000961283.1	4833	4583.000	0.000000	0.000
ENST00000961284.1	4039	3789.000	0.000000	0.000
ENST00000961285.1	6628	6378.000	0.000000	0.000
ENST00000961286.1	6572	6322.000	0.961859	65.199
ENST00000961287.1	4026	3762.000	0.495182	19.974
ENST00000585705.5	598	348.000	0.000000	0.000
ENST00000591725.1	565	315.000	0.000000	0.000
ENST00000586876.1	941	691.000	0.000000	0.000
ENST00000300900.9	1123	873.000	0.000000	0.000
ENST00000590203.1	677	427.000	0.000000	0.000
ENST00000587265.1	702	452.000	0.000000	0.000
ENST00000904866.1	1397	1147.000	0.000000	0.000
ENST00000904867.1	1120	870.000	0.000000	0.000
ENST00000904868.1	1069	819.000	0.000000	0.000
ENST00000904869.1	1024	774.000	0.000000	0.000
ENST00000904870.1	1144	894.000	0.000000	0.000
ENST00000904871.1	967	717.000	0.000000	0.000
ENST00000957246.1	1353	1103.000	0.000000	0.000
ENST00000957247.1	1182	932.000	0.000000	0.000
ENST00000011684.11	2881	2631.000	0.000000	0.000
ENST00000536531.5	1683	1433.000	0.000000	0.000
ENST00000538208.1	404	154.000	0.000000	0.000
ENST00000396988.7	2963	2713.000	0.000000	0.000
ENST00000449001.6	3111	2861.000	0.000000	0.000
ENST00000543000.1	289	42.036	0.000000	0.000
ENST00000535616.1	349	99.004	0.000000	0.000
ENST00000544743.1	256	22.004	0.000000	0.000
ENST00000304581.8	1424	1174.000	0.542020	6.823
ENST00000684764.1	2969	2719.000	0.000000	0.000
ENST00000898443.1	3380	3130.000	0.094725	3.179
ENST00000898444.1	3011	2761.000	0.000000	0.000
ENST00000898445.1	2918	2668.000	0.000000	0.000
ENST00000898446.1	2887	2637.000	0.000000	0.000
ENST00000898447.1	2766	2516.000	0.000000	0.000
ENST00000898448.1	3342	3092.000	0.000000	0.000
ENST00000928829.1	2872	2622.000	0.000000	0.000
ENST00000928830.1	2247	1997.000	0.000000	0.000
ENST00000965576.1	2848	2598.000	0.000000	0.000
ENST00000965577.1	2822	2572.000	0.000000	0.000
ENST00000965579.1	2781	2531.000	0.000000	0.000
ENST00000327268.8	3807	3557.000	1.479023	56.407
ENST00000580666.6	3691	3441.000	2.307540	85.135
ENST00000583477.5	577	327.000	0.000000	0.000
ENST00000582867.1	584	334.000	0.000000	0.000
ENST00000957248.1	2668	2418.000	0.000000	0.000
ENST00000957249.1	2286	2036.000	0.167795	3.663
ENST00000392676.8	8252	8002.000	0.000000	0.000
ENST00000588877.5	6525	6275.000	0.075916	5.108
ENST00000591234.5	3263	3013.000	1.258271	40.649
ENST00000586995.5	4062	3812.000	0.075913	3.103
ENST00000586601.1	1149	899.000	0.000000	0.000
ENST00000586811.1	1948	1698.000	0.000000	0.000
ENST00000588106.1	1854	1604.000	0.000000	0.000
ENST00000593153.5	3017	2767.000	0.000000	0.000
ENST00000589975.5	1095	845.000	0.000000	0.000
ENST00000593253.5	1695	1445.000	0.000000	0.000
ENST00000587607.5	804	554.000	4.232492	25.141
ENST00000592568.1	616	366.000	0.000000	0.000
ENST00000588665.5	560	310.000	0.000000	0.000
ENST00000589609.1	631	381.000	0.734382	3.000
ENST00000915134.1	5205	4955.000	0.000000	0.000
ENST00000957310.1	5573	5323.000	0.000000	0.000
ENST00000957311.1	5385	5135.000	0.000000	0.000
ENST00000394836.7	2325	2075.000	0.000000	0.000
ENST00000531922.2	2486	2236.000	0.000000	0.000
ENST00000301773.9	2125	1875.000	0.000000	0.000
ENST00000526200.1	636	386.000	0.000000	0.000
ENST00000533136.1	858	608.000	0.000000	0.000
ENST00000530888.1	189	7.759	0.000000	0.000
ENST00000867933.1	2286	2036.000	0.000000	0.000
ENST00000867934.1	2236	1986.000	0.000000	0.000
ENST00000867935.1	2377	2127.000	0.000000	0.000
ENST00000867936.1	2375	2125.000	0.000000	0.000
ENST00000867937.1	2323	2073.000	0.000000	0.000
ENST00000923689.1	2362	2112.000	0.000000	0.000
ENST00000964391.1	2464	2214.000	0.000000	0.000
ENST00000964392.1	2004	1754.000	0.106347	2.000
ENST00000461804.5	1998	1748.000	0.430139	8.062
ENST00000295926.8	2322	2072.000	9.122601	202.667
ENST00000464316.5	3843	3593.000	0.000000	0.000
ENST00000471247.5	3671	3421.000	1.145850	42.030
ENST00000474539.5	4799	4549.000	0.000000	0.000
ENST00000475298.5	2362	2112.000	9.306308	210.739
ENST00000631619.1	2457	2207.000	8.888809	210.339
ENST00000476744.5	1029	779.000	0.000000	0.000
ENST00000470121.5	1889	1639.000	0.000000	0.000
ENST00000468977.5	793	543.000	0.000000	0.000
ENST00000467849.1	586	336.000	0.000000	0.000
ENST00000476367.5	1603	1353.000	0.000000	0.000
ENST00000477127.5	1464	1214.000	13.881568	180.689
ENST00000464679.5	534	284.000	0.000000	0.000
ENST00000495471.1	772	522.000	0.000000	0.000
ENST00000481173.1	571	321.000	0.000000	0.000
ENST00000479052.5	458	208.000	0.000000	0.000
ENST00000483789.5	667	417.000	0.000000	0.000
ENST00000478454.5	580	330.000	0.000000	0.000
ENST00000479596.5	883	633.000	7.597402	51.564
ENST00000465947.5	793	543.000	0.000000	0.000
ENST00000467081.1	564	314.000	0.000000	0.000
ENST00000464575.1	505	255.000	0.000000	0.000
ENST00000471044.1	753	503.000	0.000000	0.000
ENST00000466101.1	911	661.000	0.000000	0.000
ENST00000295925.5	549	299.000	0.000000	0.000
ENST00000871090.1	2291	2041.000	0.000000	0.000
ENST00000961332.1	2130	1880.000	7.784351	156.911
ENST00000961333.1	2109	1859.000	0.000000	0.000
ENST00000344836.9	5831	5581.000	0.000000	0.000
ENST00000673704.1	5366	5116.000	4.331937	237.622
ENST00000563961.5	4533	4283.000	5.365123	246.378
ENST00000381886.8	3587	3337.000	0.000000	0.000
ENST00000565455.5	3554	3304.000	0.000000	0.000
ENST00000563085.5	3194	2944.000	0.000000	0.000
ENST00000567113.5	448	198.000	0.000000	0.000
ENST00000565883.1	453	203.000	0.000000	0.000
ENST00000562615.1	304	54.940	0.000000	0.000
ENST00000563043.1	332	82.043	0.000000	0.000
ENST00000562051.1	567	317.000	0.000000	0.000
ENST00000567692.1	313	63.398	0.000000	0.000
ENST00000569448.1	698	448.000	0.000000	0.000
ENST00000566131.1	569	319.000	0.000000	0.000
ENST00000570256.5	591	341.000	0.000000	0.000
ENST00000567329.1	567	317.000	0.000000	0.000
ENST00000542333.5	1966	1716.000	0.000000	0.000
ENST00000700579.1	1669	1419.000	0.000000	0.000
ENST00000566004.5	559	309.000	0.000000	0.000
ENST00000569230.5	569	319.000	0.000000	0.000
ENST00000566273.5	577	327.000	0.000000	0.000
ENST00000564117.1	479	229.000	0.000000	0.000
ENST00000566224.1	503	253.000	0.000000	0.000
ENST00000923078.1	5891	5641.000	0.000000	0.000
ENST00000923079.1	5211	4961.000	0.000000	0.000
ENST00000923080.1	5082	4832.000	0.000000	0.000
ENST00000923081.1	5204	4954.000	0.000000	0.000
ENST00000923082.1	4169	3919.000	0.000000	0.000
ENST00000969523.1	5779	5529.000	0.000000	0.000
ENST00000248450.9	1760	1510.000	27.093853	438.654
ENST00000444053.5	1804	1554.000	6.420967	106.986
ENST00000475678.5	2270	2020.000	0.355056	7.690
ENST00000420660.5	1761	1511.000	0.000000	0.000
ENST00000494720.5	1134	884.000	0.000000	0.000
ENST00000489767.5	1833	1583.000	0.864364	14.671
ENST00000422731.1	742	492.000	0.000000	0.000
ENST00000465442.1	1016	766.000	0.000000	0.000
ENST00000447885.1	671	421.000	0.000000	0.000
ENST00000461911.1	567	317.000	0.000000	0.000
ENST00000896971.1	1715	1465.000	0.000000	0.000
ENST00000896972.1	1750	1500.000	0.000000	0.000
ENST00000896973.1	1637	1387.000	0.000000	0.000
ENST00000912377.1	1775	1525.000	0.000000	0.000
ENST00000912378.1	1585	1335.000	0.000000	0.000
ENST00000952043.1	1741	1491.000	0.000000	0.000
ENST00000952044.1	1720	1470.000	0.000000	0.000
ENST00000952045.1	1715	1465.000	0.000000	0.000
ENST00000952046.1	1600	1350.000	0.000000	0.000
ENST00000952047.1	1670	1420.000	0.000000	0.000
ENST00000952048.1	1732	1482.000	0.000000	0.000
ENST00000694928.1	1710	1460.000	6.648387	104.074
ENST00000533381.6	4570	4320.000	0.000000	0.000
ENST00000530473.6	4560	4310.000	0.000000	0.000
ENST00000534233.6	4371	4121.000	0.000000	0.000
ENST00000694929.1	4887	4637.000	0.000000	0.000
ENST00000694930.1	4664	4414.000	0.000000	0.000
ENST00000614711.5	4415	4165.000	0.000000	0.000
ENST00000694932.1	4360	4110.000	0.000000	0.000
ENST00000694933.1	4501	4251.000	0.000000	0.000
ENST00000694934.1	4467	4217.000	0.000000	0.000
ENST00000694935.1	4475	4225.000	0.000000	0.000
ENST00000532519.7	4359	4109.000	0.000000	0.000
ENST00000694937.1	3972	3722.000	0.000000	0.000
ENST00000532421.6	2077	1827.000	0.000000	0.000
ENST00000530467.6	2050	1800.000	0.000000	0.000
ENST00000610597.2	2021	1771.000	0.000000	0.000
ENST00000527038.7	1988	1738.000	0.000000	0.000
ENST00000531694.6	542	292.000	0.000000	0.000
ENST00000526354.2	564	314.000	0.000000	0.000
ENST00000860896.1	4329	4079.000	3.466461	151.605
ENST00000860897.1	4330	4080.000	1.205968	52.756
ENST00000860898.1	4552	4302.000	0.000000	0.000
ENST00000860899.1	4589	4339.000	0.000000	0.000
ENST00000860900.1	4635	4385.000	0.000000	0.000
ENST00000860901.1	4351	4101.000	0.000000	0.000
ENST00000860902.1	4746	4496.000	0.000000	0.000
ENST00000860903.1	4656	4406.000	0.000000	0.000
ENST00000860904.1	4555	4305.000	0.000000	0.000
ENST00000860905.1	4355	4105.000	0.000000	0.000
ENST00000860906.1	4551	4301.000	0.000000	0.000
ENST00000860907.1	4529	4279.000	0.000000	0.000
ENST00000860908.1	5057	4807.000	0.000000	0.000
ENST00000914427.1	4605	4355.000	0.000000	0.000
ENST00000914428.1	4457	4207.000	0.000000	0.000
ENST00000914429.1	4613	4363.000	0.000000	0.000
ENST00000914430.1	5054	4804.000	0.000000	0.000
ENST00000964763.1	4591	4341.000	0.000000	0.000
ENST00000964764.1	4543	4293.000	0.000000	0.000
ENST00000284154.10	1988	1738.000	0.245432	4.574
ENST00000573099.5	846	596.000	0.000000	0.000
ENST00000395635.5	834	584.000	0.000000	0.000
ENST00000583020.1	776	526.000	0.000000	0.000
ENST00000571380.1	610	360.000	0.000000	0.000
ENST00000880613.1	1889	1639.000	0.422598	7.426
ENST00000957342.1	2232	1982.000	0.000000	0.000
ENST00000551215.5	609	359.000	0.000000	0.000
ENST00000644495.1	3762	3512.000	1.872019	70.492
ENST00000547688.7	3753	3503.000	0.000000	0.000
ENST00000643884.1	3810	3560.000	0.000000	0.000
ENST00000546636.5	2125	1875.000	0.193374	3.888
ENST00000547198.5	2486	2236.000	0.000000	0.000
ENST00000646264.1	1677	1427.000	0.000000	0.000
ENST00000262052.9	4132	3882.000	0.000000	0.000
ENST00000394904.9	4123	3873.000	0.000000	0.000
ENST00000550782.5	3490	3240.000	0.000000	0.000
ENST00000643123.1	3104	2854.000	0.000000	0.000
ENST00000646740.1	4053	3803.000	0.000000	0.000
ENST00000642227.1	3993	3743.000	0.000000	0.000
ENST00000541174.6	2470	2220.000	0.200825	4.780
ENST00000545993.7	1958	1708.000	0.000000	0.000
ENST00000546743.5	1740	1490.000	0.000000	0.000
ENST00000548554.1	434	184.000	0.000000	0.000
ENST00000551231.1	559	309.000	0.000000	0.000
ENST00000550061.1	652	402.000	0.000000	0.000
ENST00000547510.5	924	674.000	0.363589	2.628
ENST00000546488.5	569	319.000	0.000000	0.000
ENST00000547579.5	581	331.000	0.000000	0.000
ENST00000550714.5	587	337.000	0.000000	0.000
ENST00000547732.5	546	296.000	0.000000	0.000
ENST00000549110.5	565	315.000	0.000000	0.000
ENST00000548193.5	576	326.000	0.000000	0.000
ENST00000646988.1	526	276.000	0.523710	1.550
ENST00000549625.1	585	335.000	0.000000	0.000
ENST00000549193.5	557	307.000	0.000000	0.000
ENST00000681324.1	573	323.000	0.000000	0.000
ENST00000550995.5	551	301.000	0.000000	0.000
ENST00000550329.1	622	372.000	11.510705	45.911
ENST00000548150.1	530	280.000	0.000000	0.000
ENST00000866728.1	3842	3592.000	0.000000	0.000
ENST00000866729.1	3845	3595.000	0.000000	0.000
ENST00000866730.1	4155	3905.000	3.862628	161.725
ENST00000866731.1	3626	3376.000	0.000000	0.000
ENST00000866732.1	3727	3477.000	0.196925	7.341
ENST00000914208.1	4032	3782.000	0.000000	0.000
ENST00000914209.1	4379	4129.000	0.000000	0.000
ENST00000914210.1	3309	3059.000	0.000000	0.000
ENST00000914211.1	3859	3609.000	0.000000	0.000
ENST00000965620.1	3969	3719.000	0.000000	0.000
ENST00000965621.1	3183	2933.000	0.000000	0.000
ENST00000965622.1	3441	3191.000	0.000000	0.000
ENST00000965623.1	3514	3264.000	0.000000	0.000
ENST00000965624.1	3314	3064.000	0.000000	0.000
ENST00000965625.1	4161	3911.000	0.000000	0.000
ENST00000422222.5	1983	1733.000	1.841652	34.220
ENST00000439445.5	709	459.000	1.049864	5.167
ENST00000460838.5	744	494.000	0.000000	0.000
ENST00000394672.8	3134	2865.000	0.000000	0.000
ENST00000326595.11	3027	2777.000	0.000000	0.000
ENST00000459746.5	628	378.000	0.000000	0.000
ENST00000472582.5	768	518.000	8.869400	49.260
ENST00000434467.5	2413	2163.000	0.407422	9.449
ENST00000471681.5	3120	2870.000	0.602295	18.534
ENST00000422788.5	762	512.000	0.292879	1.608
ENST00000341455.10	3042	2792.000	1.578461	47.252
ENST00000442522.6	2188	1938.000	0.000000	0.000
ENST00000469966.1	789	539.000	0.000000	0.000
ENST00000484623.5	852	602.000	0.000000	0.000
ENST00000487739.1	443	193.000	8.000607	16.556
ENST00000473322.1	654	404.000	0.000000	0.000
ENST00000482673.5	899	649.000	0.000000	0.000
ENST00000494672.1	577	327.000	2.635138	9.239
ENST00000484441.1	302	53.120	0.000000	0.000
ENST00000468108.1	567	317.000	0.000000	0.000
ENST00000480884.5	2447	2197.000	0.000000	0.000
ENST00000476142.1	2783	2533.000	0.134665	3.657
ENST00000888355.1	2669	2400.000	0.000000	0.000
ENST00000888356.1	3116	2847.000	0.000000	0.000
ENST00000888357.1	2947	2678.000	0.000000	0.000
ENST00000888358.1	3050	2800.000	0.480315	14.420
ENST00000888359.1	2561	2311.000	0.000000	0.000
ENST00000888360.1	2930	2680.000	0.000000	0.000
ENST00000932966.1	3155	2886.000	0.857829	26.544
ENST00000932967.1	3043	2774.000	0.000000	0.000
ENST00000932968.1	3059	2790.000	0.000000	0.000
ENST00000932969.1	2812	2543.000	0.000000	0.000
ENST00000932970.1	2649	2387.000	0.000000	0.000
ENST00000932971.1	3131	2862.000	0.000000	0.000
ENST00000932972.1	2940	2671.000	0.880625	25.220
ENST00000961334.1	2647	2397.000	3.737839	96.064
ENST00000853048.1	2080	1830.000	0.000000	0.000
ENST00000853049.1	2018	1768.000	0.000000	0.000
ENST00000853050.1	2090	1840.000	0.000000	0.000
ENST00000853051.1	2155	1905.000	0.000000	0.000
ENST00000853052.1	2056	1806.000	0.000000	0.000
ENST00000853053.1	2151	1901.000	0.000000	0.000
ENST00000853054.1	2058	1808.000	0.000000	0.000
ENST00000853055.1	2033	1783.000	0.000000	0.000
ENST00000853056.1	2212	1962.000	0.000000	0.000
ENST00000853057.1	2184	1934.000	0.000000	0.000
ENST00000853058.1	2176	1926.000	0.000000	0.000
ENST00000853059.1	2005	1755.000	0.000000	0.000
ENST00000853060.1	2015	1765.000	0.000000	0.000
ENST00000853061.1	1904	1654.000	0.000000	0.000
ENST00000853062.1	2206	1956.000	0.000000	0.000
ENST00000853063.1	2238	1988.000	0.000000	0.000
ENST00000853064.1	2005	1755.000	0.000000	0.000
ENST00000853065.1	2306	2056.000	0.000000	0.000
ENST00000853066.1	2115	1865.000	0.000000	0.000
ENST00000853067.1	2097	1847.000	0.000000	0.000
ENST00000853068.1	2003	1753.000	0.000000	0.000
ENST00000853069.1	1889	1639.000	0.000000	0.000
ENST00000853070.1	2018	1768.000	0.000000	0.000
ENST00000853071.1	1954	1704.000	0.000000	0.000
ENST00000853072.1	2171	1921.000	0.000000	0.000
ENST00000853073.1	2137	1887.000	0.000000	0.000
ENST00000853074.1	2032	1782.000	0.000000	0.000
ENST00000853075.1	3534	3284.000	0.000000	0.000
ENST00000957520.1	1973	1723.000	0.000000	0.000
ENST00000957521.1	2041	1791.000	0.000000	0.000
ENST00000535577.5	2396	2146.000	0.000000	0.000
ENST00000300849.5	2685	2435.000	0.000000	0.000
ENST00000426488.6	2282	2032.000	1.835956	40.000
ENST00000538906.5	2865	2615.000	0.000000	0.000
ENST00000394983.6	2717	2467.000	0.000000	0.000
ENST00000539836.3	2469	2219.000	0.000000	0.000
ENST00000414399.1	400	150.000	0.000000	0.000
ENST00000442862.2	802	552.000	0.000000	0.000
ENST00000417935.1	386	136.000	0.000000	0.000
ENST00000564456.1	562	312.000	0.000000	0.000
ENST00000852227.1	2387	2137.000	0.000000	0.000
ENST00000852228.1	2727	2477.000	0.000000	0.000
ENST00000852229.1	2656	2406.000	0.000000	0.000
ENST00000921192.1	2678	2428.000	0.000000	0.000
ENST00000921193.1	2645	2395.000	0.000000	0.000
ENST00000921194.1	2692	2442.000	0.000000	0.000
ENST00000921195.1	2215	1965.000	0.000000	0.000
ENST00000969631.1	2253	2003.000	0.000000	0.000
ENST00000969632.1	2589	2339.000	0.000000	0.000
ENST00000969633.1	2385	2135.000	0.000000	0.000
ENST00000650442.1	582	332.000	0.000000	0.000
ENST00000404976.5	992	742.000	0.243512	1.937
ENST00000338415.8	1683	1433.000	5.337474	82.008
ENST00000470075.1	813	563.000	0.000000	0.000
ENST00000480050.1	651	401.000	0.000000	0.000
ENST00000469098.1	852	602.000	0.000000	0.000
ENST00000444022.1	714	464.000	0.000000	0.000
ENST00000897772.1	1309	1059.000	0.000000	0.000
ENST00000952066.1	1564	1314.000	0.000000	0.000
ENST00000952067.1	1238	988.000	3.025945	32.055
ENST00000952068.1	1558	1308.000	0.000000	0.000
ENST00000569400.5	802	552.000	0.000000	0.000
ENST00000423252.5	644	394.000	0.000000	0.000
ENST00000488074.1	759	509.000	0.000000	0.000
ENST00000700483.1	2189	1939.000	0.000000	0.000
ENST00000439677.5	736	486.000	0.000000	0.000
ENST00000286122.11	2368	2118.000	0.000000	0.000
ENST00000454563.5	558	308.000	0.000000	0.000
ENST00000479780.6	1551	1301.000	0.000000	0.000
ENST00000682872.1	2398	2148.000	0.000000	0.000
ENST00000393208.6	2283	2033.000	0.000000	0.000
ENST00000459966.5	627	377.000	0.000000	0.000
ENST00000412691.5	586	336.000	0.000000	0.000
ENST00000526460.1	547	297.000	0.000000	0.000
ENST00000626016.2	2144	1894.000	0.000000	0.000
ENST00000485772.5	608	358.000	0.000000	0.000
ENST00000466197.5	640	390.000	0.000000	0.000
ENST00000355022.8	2164	1914.000	0.000000	0.000
ENST00000612301.1	502	252.000	2.121274	5.732
ENST00000436970.5	560	310.000	0.000000	0.000
ENST00000538234.5	2372	2122.000	0.000000	0.000
ENST00000436274.5	455	205.000	0.000000	0.000
ENST00000456902.5	566	316.000	0.000000	0.000
ENST00000393207.5	2438	2188.000	0.000000	0.000
ENST00000474563.2	761	511.000	0.000000	0.000
ENST00000472964.1	330	80.056	0.000000	0.000
ENST00000497491.1	739	489.000	0.000000	0.000
ENST00000466847.5	772	522.000	0.000000	0.000
ENST00000565242.1	801	551.000	0.000000	0.000
ENST00000481948.1	1730	1480.000	0.000000	0.000
ENST00000854712.1	2889	2639.000	0.000000	0.000
ENST00000854713.1	2762	2512.000	0.000000	0.000
ENST00000854714.1	2836	2586.000	0.000000	0.000
ENST00000854715.1	2806	2556.000	0.000000	0.000
ENST00000854716.1	2878	2628.000	0.000000	0.000
ENST00000854717.1	2695	2445.000	0.000000	0.000
ENST00000854718.1	2859	2609.000	0.000000	0.000
ENST00000854719.1	2869	2619.000	0.000000	0.000
ENST00000854720.1	2985	2735.000	0.000000	0.000
ENST00000854721.1	2484	2224.000	0.000000	0.000
ENST00000854722.1	2573	2313.000	0.000000	0.000
ENST00000854723.1	2460	2210.000	0.000000	0.000
ENST00000854724.1	1926	1676.000	0.000000	0.000
ENST00000854725.1	3256	3006.000	0.000000	0.000
ENST00000854726.1	1992	1742.000	0.000000	0.000
ENST00000854727.1	2418	2168.000	0.000000	0.000
ENST00000854728.1	2429	2179.000	0.000000	0.000
ENST00000854729.1	2259	2009.000	0.000000	0.000
ENST00000854730.1	2181	1931.000	0.000000	0.000
ENST00000854731.1	2916	2666.000	0.120671	3.449
ENST00000854732.1	2389	2139.000	0.000000	0.000
ENST00000854733.1	2315	2065.000	0.928480	20.557
ENST00000854734.1	2369	2119.000	2.304152	52.350
ENST00000854735.1	2393	2143.000	0.000000	0.000
ENST00000854736.1	2415	2165.000	0.000000	0.000
ENST00000854737.1	2341	2091.000	0.000000	0.000
ENST00000854738.1	2729	2479.000	0.000000	0.000
ENST00000854739.1	2046	1786.000	0.000000	0.000
ENST00000854740.1	1746	1486.000	0.000000	0.000
ENST00000854741.1	1303	1053.000	0.000000	0.000
ENST00000854742.1	1517	1257.000	0.000000	0.000
ENST00000854743.1	2035	1785.000	0.000000	0.000
ENST00000854744.1	2527	2277.000	0.000000	0.000
ENST00000854745.1	2612	2352.000	0.000000	0.000
ENST00000854746.1	2574	2324.000	0.000000	0.000
ENST00000854747.1	2154	1894.000	0.000000	0.000
ENST00000854748.1	2056	1806.000	0.000000	0.000
ENST00000854749.1	2078	1828.000	0.000000	0.000
ENST00000854750.1	2350	2100.000	0.000000	0.000
ENST00000854751.1	2216	1966.000	0.000000	0.000
ENST00000854752.1	2165	1905.000	0.000000	0.000
ENST00000854753.1	2167	1917.000	0.000000	0.000
ENST00000919339.1	2066	1816.000	0.000000	0.000
ENST00000919340.1	3157	2907.000	0.000000	0.000
ENST00000919341.1	3081	2831.000	0.000000	0.000
ENST00000919342.1	2175	1915.000	0.000000	0.000
ENST00000919343.1	3267	3017.000	0.000000	0.000
ENST00000969707.1	2370	2120.000	0.000000	0.000
ENST00000969708.1	2269	2019.000	0.000000	0.000
ENST00000969709.1	2581	2331.000	0.000000	0.000
ENST00000969710.1	3039	2789.000	0.729304	21.809
ENST00000969711.1	3078	2828.000	0.000000	0.000
ENST00000969712.1	2736	2486.000	0.000000	0.000
ENST00000969713.1	2848	2598.000	0.000000	0.000
ENST00000969714.1	3144	2894.000	0.000000	0.000
ENST00000969715.1	2872	2622.000	0.000000	0.000
ENST00000969716.1	1592	1342.000	0.000000	0.000
ENST00000969717.1	1601	1341.000	0.000000	0.000
ENST00000969718.1	1687	1437.000	0.000000	0.000
ENST00000969719.1	1978	1728.000	0.000000	0.000
ENST00000969720.1	2217	1967.000	0.000000	0.000
ENST00000969721.1	1938	1688.000	0.000000	0.000
ENST00000969722.1	2714	2464.000	0.000000	0.000
ENST00000969723.1	2608	2358.000	0.000000	0.000
ENST00000969724.1	2284	2034.000	1.943981	42.395
ENST00000969725.1	2016	1766.000	0.000000	0.000
ENST00000969726.1	2109	1859.000	0.000000	0.000
ENST00000306503.5	4771	4521.000	0.000000	0.000
ENST00000394861.3	4766	4516.000	0.442988	21.450
ENST00000650009.1	839	589.000	0.000000	0.000
ENST00000568862.1	2463	2213.000	0.000000	0.000
ENST00000861862.1	4230	3980.000	0.000000	0.000
ENST00000861863.1	4096	3846.000	0.000000	0.000
ENST00000861864.1	4319	4069.000	0.000000	0.000
ENST00000861865.1	2313	2063.000	0.000000	0.000
ENST00000929596.1	4471	4221.000	0.000000	0.000
ENST00000929597.1	4285	4035.000	0.000000	0.000
ENST00000952072.1	2518	2268.000	0.000000	0.000
ENST00000952073.1	4198	3948.000	1.713912	72.550
ENST00000510994.5	1840	1590.000	2.463467	41.997
ENST00000354910.10	1170	920.000	54.050921	533.169
ENST00000514612.5	1420	1170.000	0.000000	0.000
ENST00000511751.1	896	646.000	0.000000	0.000
ENST00000508755.1	686	436.000	0.269986	1.262
ENST00000503439.1	574	324.000	7.248666	25.181
ENST00000891857.1	1842	1592.000	0.000000	0.000
ENST00000891858.1	1420	1170.000	0.000000	0.000
ENST00000891859.1	1169	919.000	0.000000	0.000
ENST00000891860.1	3005	2755.000	0.000000	0.000
ENST00000891861.1	1395	1145.000	0.000000	0.000
ENST00000891862.1	1579	1329.000	0.000000	0.000
ENST00000891863.1	1277	1027.000	0.000000	0.000
ENST00000891864.1	1494	1244.000	0.000000	0.000
ENST00000891865.1	1309	1059.000	0.000000	0.000
ENST00000924686.1	1346	1096.000	0.000000	0.000
ENST00000924687.1	1525	1275.000	0.000000	0.000
ENST00000924688.1	1214	964.000	0.000000	0.000
ENST00000961476.1	1504	1254.000	0.000000	0.000
ENST00000961477.1	1350	1100.000	0.000000	0.000
ENST00000332839.9	21116	20866.000	0.000000	0.000
ENST00000417271.2	6432	6182.000	0.000000	0.000
ENST00000406785.7	6002	5752.000	0.000000	0.000
ENST00000705281.1	6129	5879.000	0.000000	0.000
ENST00000705604.1	5930	5680.000	0.000000	0.000
ENST00000705282.1	5546	5296.000	0.000000	0.000
ENST00000705605.1	5159	4909.000	0.000000	0.000
ENST00000705603.1	5196	4946.000	0.000000	0.000
ENST00000407929.6	3434	3184.000	0.000000	0.000
ENST00000403092.5	3178	2928.000	0.000000	0.000
ENST00000405901.7	3139	2889.000	0.000000	0.000
ENST00000402441.5	3065	2815.000	0.000000	0.000
ENST00000405269.5	2965	2715.000	0.000000	0.000
ENST00000406391.2	2814	2564.000	0.000000	0.000
ENST00000408028.6	2898	2648.000	0.000000	0.000
ENST00000705283.1	767	517.000	0.000000	0.000
ENST00000705225.1	697	447.000	0.000000	0.000
ENST00000455476.5	563	313.000	0.000000	0.000
ENST00000448531.1	561	311.000	0.000000	0.000
ENST00000952074.1	8240	7990.000	0.000000	0.000
ENST00000952075.1	6340	6090.000	0.000000	0.000
ENST00000952076.1	6130	5880.000	0.000000	0.000
ENST00000952077.1	6077	5827.000	0.000000	0.000
ENST00000952078.1	6316	6066.000	0.000000	0.000
ENST00000952079.1	6138	5888.000	0.000000	0.000
ENST00000952080.1	6068	5818.000	0.000000	0.000
ENST00000952081.1	6368	6118.000	0.000000	0.000
ENST00000952082.1	6117	5867.000	0.000000	0.000
ENST00000952083.1	6540	6290.000	0.000000	0.000
ENST00000952084.1	6178	5928.000	0.000000	0.000
ENST00000952085.1	5913	5663.000	0.000000	0.000
ENST00000952086.1	6209	5959.000	0.000000	0.000
ENST00000952087.1	5996	5746.000	0.000000	0.000
ENST00000952088.1	4548	4298.000	0.000000	0.000
ENST00000952089.1	3601	3351.000	0.000000	0.000
ENST00000952090.1	4654	4404.000	0.131320	6.201
ENST00000952091.1	6218	5968.000	0.000000	0.000
ENST00000308378.7	2594	2344.000	0.000000	0.000
ENST00000647816.2	3494	3244.000	0.000000	0.000
ENST00000682715.1	3527	3277.000	0.000000	0.000
ENST00000476376.5	1996	1746.000	0.000000	0.000
ENST00000472600.6	2438	2188.000	0.000000	0.000
ENST00000479765.5	2108	1858.000	0.000000	0.000
ENST00000493061.1	416	166.000	0.000000	0.000
ENST00000460448.5	1108	858.000	0.000000	0.000
ENST00000466760.5	575	325.000	0.000000	0.000
ENST00000488012.5	521	271.000	0.000000	0.000
ENST00000471198.1	570	320.000	0.000000	0.000
ENST00000862151.1	3325	3075.000	0.000000	0.000
ENST00000961482.1	1637	1387.000	0.000000	0.000
ENST00000961483.1	2395	2145.000	0.000000	0.000
ENST00000961484.1	2413	2163.000	0.000000	0.000
ENST00000264161.9	3099	2849.000	2.144038	65.494
ENST00000478212.5	892	642.000	0.000000	0.000
ENST00000489964.5	827	559.000	0.000000	0.000
ENST00000422708.3	623	373.000	0.000000	0.000
ENST00000491481.1	549	299.000	0.000000	0.000
ENST00000441323.5	651	401.000	0.000000	0.000
ENST00000456565.5	731	481.000	0.000000	0.000
ENST00000449218.5	543	293.000	0.000000	0.000
ENST00000435076.1	717	467.000	0.000000	0.000
ENST00000463008.1	412	162.000	0.000000	0.000
ENST00000474184.1	431	181.000	0.000000	0.000
ENST00000888460.1	2248	1998.000	15.733701	337.055
ENST00000888461.1	2166	1916.000	24.365945	500.556
ENST00000888462.1	1551	1301.000	0.000000	0.000
ENST00000939648.1	2147	1897.000	0.000000	0.000
ENST00000952144.1	2276	2026.000	0.000000	0.000
ENST00000952145.1	1702	1452.000	13.672083	212.851
ENST00000952146.1	1571	1321.000	0.000000	0.000
ENST00000952147.1	1622	1372.000	20.464571	301.045
ENST00000643144.2	9266	9016.000	0.299209	28.924
ENST00000359479.7	2404	2154.000	0.000000	0.000
ENST00000468581.2	3558	3308.000	2.761581	97.948
ENST00000646424.1	2734	2484.000	0.000000	0.000
ENST00000644094.1	2546	2296.000	5.626761	138.517
ENST00000642438.1	2880	2630.000	0.000000	0.000
ENST00000644855.1	2478	2228.000	0.562618	13.440
ENST00000475842.5	1060	810.000	0.000000	0.000
ENST00000496772.1	555	305.000	2.909611	9.515
ENST00000460729.1	499	249.000	0.790958	2.112
ENST00000879567.1	3556	3306.000	1.181923	41.895
ENST00000879568.1	3110	2860.000	0.000000	0.000
ENST00000961491.1	2919	2669.000	0.000000	0.000
ENST00000961492.1	2770	2520.000	0.000000	0.000
ENST00000414301.5	936	686.000	0.000000	0.000
ENST00000450338.5	1693	1443.000	0.000000	0.000
ENST00000413852.5	3212	2962.000	0.000000	0.000
ENST00000002829.8	3607	3357.000	0.000000	0.000
ENST00000426511.5	757	507.000	0.000000	0.000
ENST00000434342.5	3541	3291.000	0.000000	0.000
ENST00000420831.1	442	192.000	0.000000	0.000
ENST00000493743.1	520	270.000	0.000000	0.000
ENST00000470737.1	566	316.000	0.000000	0.000
ENST00000858140.1	2540	2290.000	0.000000	0.000
ENST00000923328.1	3409	3159.000	1.033343	35.000
ENST00000923329.1	4112	3862.000	0.000000	0.000
ENST00000923330.1	3040	2790.000	0.000000	0.000
ENST00000923331.1	3448	3198.000	0.000000	0.000
ENST00000961513.1	3734	3484.000	0.000000	0.000
ENST00000961514.1	5829	5579.000	0.000000	0.000
ENST00000396981.7	4167	3917.000	9.385764	394.182
ENST00000572484.5	1514	1264.000	0.000000	0.000
ENST00000574633.5	863	613.000	1.392701	9.154
ENST00000571980.1	984	734.000	7.032705	55.347
ENST00000571953.5	553	303.000	0.000000	0.000
ENST00000574059.1	569	319.000	0.000000	0.000
ENST00000877982.1	1746	1496.000	0.000000	0.000
ENST00000877983.1	1772	1522.000	10.268931	167.577
ENST00000877984.1	2000	1750.000	0.000000	0.000
ENST00000877985.1	3334	3056.000	0.000000	0.000
ENST00000923588.1	2858	2596.000	0.105309	2.931
ENST00000957659.1	1083	833.000	0.000000	0.000
ENST00000397640.6	974	724.000	2.914082	22.621
ENST00000588202.5	862	612.000	0.000000	0.000
ENST00000590676.1	555	305.000	0.000000	0.000
ENST00000586891.1	563	313.000	0.000000	0.000
ENST00000585710.1	255	21.585	0.000000	0.000
ENST00000911175.1	1097	847.000	0.000000	0.000
ENST00000911176.1	1091	841.000	0.000000	0.000
ENST00000911177.1	732	482.000	8.489757	43.875
ENST00000940414.1	1093	843.000	0.000000	0.000
ENST00000940415.1	1208	958.000	0.000000	0.000
ENST00000957727.1	840	590.000	0.000000	0.000
ENST00000957728.1	856	606.000	0.000000	0.000
ENST00000688096.1	3949	3699.000	0.097272	3.858
ENST00000687536.1	4188	3938.000	0.000000	0.000
ENST00000685508.1	2719	2469.000	0.000000	0.000
ENST00000690836.1	2463	2213.000	0.000000	0.000
ENST00000689496.1	2077	1827.000	0.000000	0.000
ENST00000688464.1	3317	3067.000	0.544867	17.918
ENST00000689943.1	3995	3745.000	0.000000	0.000
ENST00000690769.1	2759	2509.000	0.000000	0.000
ENST00000692516.1	1750	1500.000	0.000000	0.000
ENST00000690020.1	2070	1820.000	0.000000	0.000
ENST00000692971.1	1844	1594.000	0.000000	0.000
ENST00000692665.1	4690	4440.000	0.000000	0.000
ENST00000692267.1	4014	3764.000	0.000000	0.000
ENST00000689106.1	2714	2464.000	0.000000	0.000
ENST00000689887.1	2545	2295.000	0.000000	0.000
ENST00000691939.1	2289	2039.000	0.000000	0.000
ENST00000693288.1	3228	2978.000	0.000000	0.000
ENST00000684875.1	2471	2221.000	0.000000	0.000
ENST00000688147.1	2482	2232.000	0.000000	0.000
ENST00000692350.1	1603	1353.000	0.000000	0.000
ENST00000690280.1	2094	1844.000	0.000000	0.000
ENST00000691853.1	2454	2204.000	0.000000	0.000
ENST00000691065.1	1839	1589.000	0.000000	0.000
ENST00000689291.1	2168	1918.000	0.000000	0.000
ENST00000690740.1	1928	1678.000	0.000000	0.000
ENST00000688274.1	1925	1675.000	0.000000	0.000
ENST00000693696.1	1905	1655.000	0.000000	0.000
ENST00000685400.1	2102	1852.000	0.000000	0.000
ENST00000689100.1	1940	1690.000	0.000000	0.000
ENST00000687723.1	2279	2029.000	0.000000	0.000
ENST00000686424.1	2232	1982.000	0.000000	0.000
ENST00000691217.1	2070	1820.000	0.000000	0.000
ENST00000692745.1	3783	3533.000	0.000000	0.000
ENST00000185150.9	2446	2196.000	29.327292	690.523
ENST00000691171.1	3267	3017.000	0.000000	0.000
ENST00000494373.2	2214	1964.000	0.102256	2.153
ENST00000692786.1	3933	3683.000	0.468612	18.505
ENST00000405123.7	1756	1506.000	0.000000	0.000
ENST00000378239.5	2271	2021.000	3.434189	74.416
ENST00000687552.1	2131	1881.000	0.000000	0.000
ENST00000687712.1	1003	753.000	0.619330	5.000
ENST00000689230.1	3898	3648.000	0.000000	0.000
ENST00000684835.1	2084	1834.000	0.000000	0.000
ENST00000901753.1	2380	2130.000	0.000000	0.000
ENST00000901754.1	2218	1968.000	0.000000	0.000
ENST00000901755.1	2192	1942.000	0.000000	0.000
ENST00000901756.1	1995	1745.000	0.000000	0.000
ENST00000901757.1	2346	2096.000	0.000000	0.000
ENST00000901758.1	2268	2018.000	0.000000	0.000
ENST00000913946.1	2024	1774.000	0.000000	0.000
ENST00000913947.1	1667	1417.000	0.000000	0.000
ENST00000913948.1	1306	1056.000	0.000000	0.000
ENST00000952238.1	2084	1834.000	0.000000	0.000
ENST00000952239.1	2385	2135.000	0.000000	0.000
ENST00000952240.1	1747	1497.000	0.000000	0.000
ENST00000952241.1	2213	1963.000	0.000000	0.000
ENST00000952242.1	2456	2206.000	0.000000	0.000
ENST00000261745.9	5771	5521.000	0.000000	0.000
ENST00000552527.5	5815	5565.000	0.000000	0.000
ENST00000548181.1	2440	2190.000	0.737683	17.322
ENST00000549711.5	2933	2683.000	3.322594	95.581
ENST00000550701.5	449	199.000	0.000000	0.000
ENST00000551858.1	2815	2565.000	9.618366	264.523
ENST00000547133.1	421	171.000	0.000000	0.000
ENST00000548627.1	608	358.000	0.000000	0.000
ENST00000911268.1	5624	5374.000	4.619221	266.159
ENST00000965676.1	6329	6079.000	0.175669	11.450
ENST00000965677.1	5488	5238.000	0.000000	0.000
ENST00000473217.5	3462	3212.000	2.264879	78.000
ENST00000394869.7	3711	3461.000	0.000000	0.000
ENST00000225394.8	3783	3533.000	0.000000	0.000
ENST00000581348.5	2827	2577.000	0.000000	0.000
ENST00000579937.5	2798	2548.000	0.000000	0.000
ENST00000578670.5	918	668.000	0.000000	0.000
ENST00000578266.1	555	305.000	0.000000	0.000
ENST00000491377.1	790	540.000	0.000000	0.000
ENST00000585148.1	686	436.000	0.000000	0.000
ENST00000586574.5	576	326.000	0.000000	0.000
ENST00000581925.1	610	360.000	0.000000	0.000
ENST00000579536.1	852	602.000	0.000000	0.000
ENST00000583413.4	546	296.000	0.000000	0.000
ENST00000335356.7	660	410.000	0.000000	0.000
ENST00000577466.2	547	297.000	0.000000	0.000
ENST00000923336.1	3797	3547.000	0.000000	0.000
ENST00000923337.1	3677	3427.000	0.000000	0.000
ENST00000923338.1	3739	3489.000	0.000000	0.000
ENST00000923339.1	3808	3558.000	0.000000	0.000
ENST00000923340.1	3735	3485.000	0.000000	0.000
ENST00000923341.1	3671	3421.000	0.000000	0.000
ENST00000923342.1	3779	3529.000	0.000000	0.000
ENST00000923343.1	3784	3534.000	0.000000	0.000
ENST00000923344.1	3746	3496.000	0.000000	0.000
ENST00000958194.1	3754	3504.000	0.000000	0.000
ENST00000958195.1	3783	3533.000	0.000000	0.000
ENST00000958196.1	3765	3515.000	0.000000	0.000
ENST00000958197.1	3701	3451.000	0.000000	0.000
ENST00000473258.1	5433	5183.000	0.064025	3.558
ENST00000295550.9	10532	10282.000	0.000000	0.000
ENST00000683348.1	1155	905.000	0.000000	0.000
ENST00000682957.1	2416	2166.000	0.000000	0.000
ENST00000347401.8	2670	2420.000	0.000000	0.000
ENST00000491769.1	6731	6481.000	43.943169	3053.567
ENST00000472056.5	8628	8378.000	0.000000	0.000
ENST00000353578.9	9636	9386.000	0.000000	0.000
ENST00000493608.1	742	492.000	0.000000	0.000
ENST00000684508.1	1341	1091.000	0.000000	0.000
ENST00000468792.1	329	79.064	0.000000	0.000
ENST00000493475.2	669	419.000	0.000000	0.000
ENST00000684597.1	414	164.000	0.000000	0.000
ENST00000392004.7	4037	3787.000	0.000000	0.000
ENST00000392003.6	3464	3214.000	0.000000	0.000
ENST00000433762.1	2379	2129.000	0.000000	0.000
ENST00000682405.1	289	42.036	0.000000	0.000
ENST00000491233.1	652	402.000	0.000000	0.000
ENST00000683155.1	1211	961.000	0.000000	0.000
ENST00000683145.1	1154	904.000	0.000000	0.000
ENST00000888366.1	1140	890.000	0.000000	0.000
ENST00000952249.1	8948	8698.000	0.000000	0.000
ENST00000952250.1	3776	3526.000	0.000000	0.000
ENST00000952251.1	8290	8040.000	0.000000	0.000
ENST00000952252.1	8133	7883.000	0.000000	0.000
ENST00000610164.1	4106	3856.000	0.000000	0.000
ENST00000297146.7	5079	4829.000	0.000000	0.000
ENST00000424100.2	3231	2981.000	0.000000	0.000
ENST00000449591.2	2783	2533.000	0.000000	0.000
ENST00000449735.1	582	332.000	0.000000	0.000
ENST00000438062.5	591	341.000	0.000000	0.000
ENST00000487573.1	615	365.000	0.000000	0.000
ENST00000962376.1	4765	4515.000	0.000000	0.000
ENST00000962377.1	2910	2660.000	0.000000	0.000
ENST00000381923.6	2601	2351.000	0.000000	0.000
ENST00000334148.7	362	112.000	0.000000	0.000
ENST00000545924.1	364	114.000	0.000000	0.000
ENST00000298530.7	2731	2481.000	0.000000	0.000
ENST00000543484.2	2759	2509.000	0.000000	0.000
ENST00000546153.1	561	311.000	0.000000	0.000
ENST00000859442.1	2404	2154.000	0.000000	0.000
ENST00000859443.1	2392	2142.000	0.000000	0.000
ENST00000859444.1	2811	2561.000	0.000000	0.000
ENST00000965685.1	2455	2205.000	0.000000	0.000
ENST00000965686.1	2581	2331.000	0.057208	1.430
ENST00000965687.1	1867	1617.000	0.169200	2.933
ENST00000965688.1	2431	2181.000	0.000000	0.000
ENST00000314797.10	3078	2828.000	12.144618	368.245
ENST00000513965.5	730	480.000	0.000000	0.000
ENST00000515725.5	3231	2981.000	0.000000	0.000
ENST00000504350.1	672	422.000	0.000000	0.000
ENST00000509208.1	472	222.000	0.000000	0.000
ENST00000504547.1	586	336.000	0.000000	0.000
ENST00000513410.1	545	295.000	0.000000	0.000
ENST00000509889.5	599	349.000	0.000000	0.000
ENST00000514478.1	734	484.000	0.000000	0.000
ENST00000512034.1	398	148.000	0.000000	0.000
ENST00000865880.1	3011	2761.000	2.436459	72.127
ENST00000865881.1	3045	2795.000	0.000000	0.000
ENST00000865882.1	3005	2755.000	0.000000	0.000
ENST00000865883.1	3119	2869.000	0.000000	0.000
ENST00000865884.1	3021	2771.000	0.000000	0.000
ENST00000865885.1	3157	2907.000	0.000000	0.000
ENST00000911368.1	2956	2706.000	0.000000	0.000
ENST00000911369.1	3106	2856.000	0.000000	0.000
ENST00000911370.1	3083	2833.000	0.000000	0.000
ENST00000911371.1	2974	2724.000	0.000000	0.000
ENST00000961555.1	3286	3036.000	3.192843	103.933
ENST00000961556.1	3007	2757.000	0.000000	0.000
ENST00000961557.1	3200	2950.000	1.724250	54.538
ENST00000961558.1	2939	2689.000	0.000000	0.000
ENST00000961559.1	3035	2785.000	0.000000	0.000
ENST00000961560.1	3052	2802.000	0.000000	0.000
ENST00000961561.1	3104	2854.000	0.000000	0.000
ENST00000961562.1	3013	2763.000	0.000000	0.000
ENST00000961563.1	2802	2552.000	0.000000	0.000
ENST00000350427.5	1805	1555.000	5.202786	86.744
ENST00000447342.5	1823	1573.000	0.000000	0.000
ENST00000438029.1	1743	1493.000	0.000000	0.000
ENST00000425683.1	637	387.000	0.000000	0.000
ENST00000432637.1	578	328.000	0.000000	0.000
ENST00000882403.1	2763	2513.000	0.000000	0.000
ENST00000932826.1	2400	2150.000	0.101981	2.351
ENST00000932827.1	2165	1915.000	0.000000	0.000
ENST00000962379.1	1782	1532.000	0.000000	0.000
ENST00000691309.1	2106	1856.000	0.235316	4.683
ENST00000003100.13	3155	2905.000	32.332139	1007.058
ENST00000450723.5	1729	1479.000	0.545902	8.657
ENST00000422867.1	747	497.000	0.000000	0.000
ENST00000482924.1	555	305.000	0.000000	0.000
ENST00000856111.1	3056	2806.000	0.000000	0.000
ENST00000856112.1	3026	2776.000	0.000000	0.000
ENST00000856113.1	3149	2899.000	0.000000	0.000
ENST00000962380.1	2220	1970.000	8.270001	174.681
ENST00000354300.5	4994	4744.000	3.445892	175.275
ENST00000548721.1	1471	1221.000	0.000000	0.000
ENST00000905428.1	5495	5245.000	0.297400	16.725
ENST00000905429.1	3779	3529.000	0.000000	0.000
ENST00000905430.1	3984	3734.000	0.000000	0.000
ENST00000905431.1	1335	1085.000	0.000000	0.000
ENST00000931173.1	4996	4746.000	0.000000	0.000
ENST00000965725.1	3887	3637.000	0.000000	0.000
ENST00000616449.1	3833	3583.000	0.000000	0.000
ENST00000549175.1	534	284.000	0.000000	0.000
ENST00000650935.1	1857	1607.000	0.000000	0.000
ENST00000651903.1	3533	3283.000	0.000000	0.000
ENST00000548058.6	8391	8141.000	0.000000	0.000
ENST00000261206.7	2666	2416.000	0.000000	0.000
ENST00000548387.1	741	491.000	0.000000	0.000
ENST00000548324.5	2214	1964.000	0.000000	0.000
ENST00000551745.1	864	614.000	0.000000	0.000
ENST00000546664.2	379	129.000	0.000000	0.000
ENST00000903501.1	4032	3782.000	0.000000	0.000
ENST00000903502.1	2664	2414.000	0.000000	0.000
ENST00000903503.1	1649	1399.000	0.000000	0.000
ENST00000965759.1	6291	6041.000	0.000000	0.000
ENST00000965760.1	4980	4730.000	0.000000	0.000
ENST00000965761.1	1866	1616.000	0.000000	0.000
ENST00000465116.5	585	335.000	3.338238	11.990
ENST00000344995.9	2363	2113.000	0.119577	2.709
ENST00000491595.1	618	368.000	0.000000	0.000
ENST00000475494.5	561	311.000	0.477314	1.592
ENST00000398475.5	2453	2203.000	0.327323	7.732
ENST00000361082.7	581	331.000	0.000000	0.000
ENST00000275635.11	1869	1619.000	0.000000	0.000
ENST00000488266.5	1694	1444.000	5.877566	90.999
ENST00000460943.6	1942	1692.000	24.040202	436.127
ENST00000470709.1	586	336.000	0.000000	0.000
ENST00000490586.1	740	490.000	0.415373	2.182
ENST00000858502.1	2083	1833.000	0.000000	0.000
ENST00000858503.1	1840	1590.000	0.000000	0.000
ENST00000858504.1	1845	1595.000	0.369111	6.312
ENST00000962406.1	1417	1167.000	0.440970	5.518
ENST00000962407.1	1953	1703.000	0.375062	6.848
ENST00000962408.1	2021	1771.000	0.000000	0.000
ENST00000962409.1	1690	1440.000	0.000000	0.000
ENST00000962410.1	1614	1364.000	0.000000	0.000
ENST00000962411.1	2037	1787.000	0.000000	0.000
ENST00000962412.1	1797	1547.000	0.000000	0.000
ENST00000962413.1	1592	1342.000	0.000000	0.000
ENST00000962414.1	1420	1170.000	0.000000	0.000
ENST00000540224.1	667	417.000	0.000000	0.000
ENST00000228865.3	3770	3520.000	7.074480	267.000
ENST00000893303.1	1038	788.000	0.000000	0.000
ENST00000965829.1	3916	3666.000	0.000000	0.000
ENST00000966127.1	2664	2414.000	0.000000	0.000
ENST00000966128.1	2739	2489.000	0.000000	0.000
ENST00000439994.5	671	421.000	0.000000	0.000
ENST00000394773.7	3266	3016.000	0.000000	0.000
ENST00000394776.8	2818	2568.000	0.000000	0.000
ENST00000278845.8	3017	2767.000	0.000000	0.000
ENST00000460939.5	1770	1520.000	0.000000	0.000
ENST00000531557.5	2509	2259.000	0.532804	12.905
ENST00000494176.6	2901	2651.000	0.000000	0.000
ENST00000529309.5	2909	2659.000	0.000000	0.000
ENST00000494448.5	3665	3415.000	0.000000	0.000
ENST00000533165.1	524	274.000	0.000000	0.000
ENST00000483199.5	1042	792.000	0.000000	0.000
ENST00000524518.1	514	264.000	0.000000	0.000
ENST00000526116.5	581	331.000	0.000000	0.000
ENST00000462626.1	463	213.000	0.000000	0.000
ENST00000438258.1	493	243.000	0.000000	0.000
ENST00000466886.5	599	349.000	0.000000	0.000
ENST00000466671.5	565	315.000	0.000000	0.000
ENST00000419857.1	578	328.000	0.000000	0.000
ENST00000859376.1	3224	2974.000	0.000000	0.000
ENST00000859377.1	3229	2979.000	0.000000	0.000
ENST00000859378.1	3135	2885.000	0.000000	0.000
ENST00000859379.1	3224	2974.000	0.000000	0.000
ENST00000859380.1	3260	3010.000	0.000000	0.000
ENST00000859381.1	3098	2848.000	0.000000	0.000
ENST00000859382.1	3104	2854.000	0.000000	0.000
ENST00000859383.1	3125	2875.000	0.000000	0.000
ENST00000859384.1	3112	2862.000	0.000000	0.000
ENST00000859385.1	3270	3020.000	0.000000	0.000
ENST00000859386.1	3189	2939.000	0.000000	0.000
ENST00000859387.1	3192	2942.000	0.000000	0.000
ENST00000859388.1	3227	2977.000	0.000000	0.000
ENST00000859389.1	3082	2832.000	0.000000	0.000
ENST00000859390.1	2943	2693.000	0.000000	0.000
ENST00000859391.1	3044	2794.000	0.000000	0.000
ENST00000929848.1	3064	2814.000	0.000000	0.000
ENST00000929849.1	2959	2709.000	0.209841	6.095
ENST00000964791.1	3422	3172.000	0.000000	0.000
ENST00000964792.1	3377	3127.000	0.000000	0.000
ENST00000964793.1	2973	2723.000	0.000000	0.000
ENST00000964794.1	3098	2848.000	0.000000	0.000
ENST00000964795.1	2988	2738.000	0.000000	0.000
ENST00000404589.8	1555	1305.000	5.002804	70.000
ENST00000490264.1	1759	1499.000	0.000000	0.000
ENST00000491093.5	408	158.000	0.000000	0.000
ENST00000479179.1	564	314.000	0.000000	0.000
ENST00000355076.6	2425	2175.000	0.000000	0.000
ENST00000479470.1	474	224.000	0.000000	0.000
ENST00000863654.1	1620	1370.000	0.000000	0.000
ENST00000863658.1	1561	1311.000	0.000000	0.000
ENST00000863659.1	2086	1836.000	0.000000	0.000
ENST00000863660.1	2080	1830.000	0.000000	0.000
ENST00000931986.1	1804	1554.000	0.000000	0.000
ENST00000961579.1	1825	1575.000	0.000000	0.000
ENST00000961580.1	2011	1761.000	0.000000	0.000
ENST00000961581.1	1808	1558.000	0.000000	0.000
ENST00000324871.12	1378	1128.000	10.662721	128.959
ENST00000257848.7	1096	846.000	3.783747	34.322
ENST00000547653.1	726	476.000	0.000000	0.000
ENST00000548504.1	371	121.000	0.000000	0.000
ENST00000551117.1	503	253.000	0.000000	0.000
ENST00000553125.5	717	467.000	1.142288	5.720
ENST00000548681.1	611	361.000	0.000000	0.000
ENST00000549773.1	629	379.000	0.000000	0.000
ENST00000927433.1	1191	941.000	0.000000	0.000
ENST00000966255.1	1248	998.000	0.000000	0.000
ENST00000339732.10	5057	4807.000	0.000000	0.000
ENST00000437509.3	2416	2166.000	0.000000	0.000
ENST00000470031.1	815	565.000	0.000000	0.000
ENST00000430410.1	572	322.000	0.000000	0.000
ENST00000489467.1	538	288.000	0.000000	0.000
ENST00000650034.1	424	174.000	0.000000	0.000
ENST00000893520.1	3854	3604.000	0.000000	0.000
ENST00000893521.1	3748	3498.000	0.000000	0.000
ENST00000893522.1	3566	3316.000	0.000000	0.000
ENST00000893523.1	3401	3136.000	0.000000	0.000
ENST00000961725.1	4685	4435.000	0.000000	0.000
ENST00000961726.1	3969	3719.000	0.000000	0.000
ENST00000961727.1	3330	3080.000	0.177929	5.876
ENST00000961728.1	3508	3258.000	0.000000	0.000
ENST00000961729.1	3684	3419.000	0.000000	0.000
ENST00000300119.8	3633	3383.000	0.000000	0.000
ENST00000442789.6	3658	3408.000	0.000000	0.000
ENST00000554234.5	3099	2849.000	0.000000	0.000
ENST00000477864.1	509	259.000	0.000000	0.000
ENST00000487083.1	402	152.000	0.000000	0.000
ENST00000476795.1	631	381.000	0.000000	0.000
ENST00000492945.5	566	316.000	0.000000	0.000
ENST00000433964.5	560	310.000	0.000000	0.000
ENST00000471791.1	582	332.000	0.000000	0.000
ENST00000907118.1	3381	3131.000	0.446822	15.000
ENST00000907119.1	3615	3365.000	0.000000	0.000
ENST00000907120.1	3745	3495.000	0.000000	0.000
ENST00000907121.1	3508	3258.000	0.000000	0.000
ENST00000966311.1	3467	3217.000	0.000000	0.000
ENST00000612771.5	2174	1910.000	0.000000	0.000
ENST00000413142.2	1095	845.000	0.000000	0.000
ENST00000579663.1	905	639.000	0.388219	2.660
ENST00000621859.1	555	305.000	0.000000	0.000
ENST00000921534.1	1764	1514.000	0.000000	0.000
ENST00000958198.1	2434	2184.000	0.000000	0.000
ENST00000592258.5	590	340.000	0.000000	0.000
ENST00000650571.1	4820	4570.000	0.000000	0.000
ENST00000540306.5	3809	3559.000	0.000000	0.000
ENST00000262415.8	5549	5299.000	1.841989	104.654
ENST00000589898.2	4231	3981.000	0.000000	0.000
ENST00000605777.1	235	15.007	0.000000	0.000
ENST00000587044.1	6215	5965.000	0.054720	3.500
ENST00000587574.1	492	242.000	4.207863	10.918
ENST00000588996.1	561	311.000	0.000000	0.000
ENST00000872044.1	4104	3854.000	2.440571	100.850
ENST00000872045.1	4217	3967.000	0.000000	0.000
ENST00000958204.1	4207	3957.000	0.000000	0.000
ENST00000958205.1	4280	4030.000	0.000000	0.000
ENST00000295588.9	3508	3258.000	5.446328	190.252
ENST00000476573.5	567	317.000	0.000000	0.000
ENST00000497447.5	1361	1111.000	1.344519	16.016
ENST00000486607.5	1420	1170.000	0.361083	4.530
ENST00000390401.2	731	481.000	1.769257	9.125
ENST00000647766.1	2888	2638.000	0.000000	0.000
ENST00000460339.1	589	339.000	0.000000	0.000
ENST00000481043.1	424	174.000	3.414938	6.371
ENST00000473648.1	3598	3348.000	0.035691	1.281
ENST00000909528.1	3347	3097.000	0.000000	0.000
ENST00000909529.1	1703	1438.000	2.167941	33.426
ENST00000937492.1	3256	3006.000	0.000000	0.000
ENST00000937493.1	1804	1554.000	0.000000	0.000
ENST00000937494.1	1990	1725.000	0.000000	0.000
ENST00000961894.1	3206	2956.000	0.000000	0.000
ENST00000961895.1	1940	1690.000	0.000000	0.000
ENST00000487143.5	2214	1964.000	1.534513	32.314
ENST00000355999.5	3272	3022.000	0.000000	0.000
ENST00000697205.1	3047	2797.000	0.305991	9.176
ENST00000461000.1	331	81.049	0.000000	0.000
ENST00000940691.1	3321	3071.000	0.000000	0.000
ENST00000940692.1	3088	2838.000	0.000000	0.000
ENST00000940693.1	3146	2896.000	0.000000	0.000
ENST00000940694.1	3093	2843.000	0.000000	0.000
ENST00000952313.1	3467	3217.000	0.339129	11.697
ENST00000952314.1	3180	2930.000	0.000000	0.000
ENST00000952315.1	2790	2540.000	0.000000	0.000
ENST00000393232.6	3518	3268.000	0.000000	0.000
ENST00000477428.5	513	263.000	1.608383	4.535
ENST00000454688.5	814	564.000	0.000000	0.000
ENST00000223190.8	2424	2174.000	3.111560	72.529
ENST00000311967.6	2481	2231.000	0.000000	0.000
ENST00000393230.6	3523	3273.000	1.386572	48.659
ENST00000353868.5	3568	3318.000	0.000000	0.000
ENST00000928007.1	3626	3376.000	0.000000	0.000
ENST00000928008.1	3329	3079.000	0.000000	0.000
ENST00000928009.1	3580	3330.000	0.000000	0.000
ENST00000928010.1	3609	3359.000	0.000000	0.000
ENST00000928011.1	3497	3247.000	0.000000	0.000
ENST00000928012.1	3287	3037.000	0.454286	14.793
ENST00000928013.1	3188	2938.000	0.000000	0.000
ENST00000928014.1	3176	2926.000	0.000000	0.000
ENST00000928015.1	3137	2887.000	0.000000	0.000
ENST00000928016.1	2960	2710.000	0.000000	0.000
ENST00000928017.1	2317	2067.000	0.000000	0.000
ENST00000928018.1	2459	2209.000	0.000000	0.000
ENST00000928019.1	2277	2027.000	0.000000	0.000
ENST00000962504.1	3651	3401.000	0.000000	0.000
ENST00000962505.1	3616	3366.000	0.000000	0.000
ENST00000962506.1	3134	2884.000	0.000000	0.000
ENST00000962507.1	3997	3747.000	0.000000	0.000
ENST00000962508.1	3996	3746.000	0.000000	0.000
ENST00000962509.1	2790	2540.000	0.000000	0.000
ENST00000962510.1	3100	2850.000	0.000000	0.000
ENST00000962511.1	3785	3535.000	0.065535	2.484
ENST00000962512.1	2971	2721.000	0.000000	0.000
ENST00000962513.1	2549	2299.000	0.000000	0.000
ENST00000962514.1	3187	2937.000	0.000000	0.000
ENST00000962515.1	4313	4063.000	0.000000	0.000
ENST00000466490.7	2837	2587.000	2.086002	57.861
ENST00000484684.1	512	262.000	0.000000	0.000
ENST00000678299.1	2576	2326.000	29.634038	739.051
ENST00000494297.5	555	305.000	8.857694	28.966
ENST00000481356.1	1487	1237.000	0.000000	0.000
ENST00000466636.1	917	667.000	1.031353	7.376
ENST00000961954.1	2488	2238.000	0.000000	0.000
ENST00000637439.1	850	600.000	0.000000	0.000
ENST00000636238.1	498	248.000	0.000000	0.000
ENST00000618207.4	2844	2594.000	0.000000	0.000
ENST00000618327.4	4657	4407.000	0.000000	0.000
ENST00000324288.14	16061	15811.000	0.093901	15.919
ENST00000381835.9	2344	2094.000	0.000000	0.000
ENST00000570546.5	5342	5092.000	0.000000	0.000
ENST00000573309.5	3366	3116.000	0.000000	0.000
ENST00000571186.5	1041	791.000	0.000000	0.000
ENST00000695878.1	2334	2084.000	0.047405	1.059
ENST00000537380.1	1062	812.000	0.000000	0.000
ENST00000576601.1	626	376.000	0.000000	0.000
ENST00000695879.1	2894	2644.000	0.000000	0.000
ENST00000571190.1	479	229.000	0.000000	0.000
ENST00000572665.1	560	310.000	0.000000	0.000
ENST00000646979.1	1539	1289.000	0.256622	3.547
ENST00000644232.1	2187	1937.000	0.000000	0.000
ENST00000575513.1	516	266.000	0.000000	0.000
ENST00000571545.1	567	317.000	0.000000	0.000
ENST00000573379.1	2147	1897.000	0.000000	0.000
ENST00000886124.1	5258	5008.000	0.000000	0.000
ENST00000886125.1	5356	5106.000	0.000000	0.000
ENST00000886126.1	5084	4834.000	0.000000	0.000
ENST00000886127.1	4631	4381.000	0.000000	0.000
ENST00000886128.1	4434	4184.000	0.000000	0.000
ENST00000886129.1	4002	3752.000	0.000000	0.000
ENST00000969830.1	4295	4045.000	0.000000	0.000
ENST00000356534.7	1252	1002.000	0.000000	0.000
ENST00000204604.6	3540	3290.000	0.000000	0.000
ENST00000420973.5	3492	3242.000	0.000000	0.000
ENST00000448472.5	3547	3297.000	0.000000	0.000
ENST00000460627.5	4719	4469.000	0.000000	0.000
ENST00000450923.5	3384	3134.000	0.000000	0.000
ENST00000348986.3	3155	2905.000	0.000000	0.000
ENST00000470150.5	4234	3984.000	0.119853	5.120
ENST00000496527.1	588	338.000	0.000000	0.000
ENST00000459711.5	503	253.000	0.000000	0.000
ENST00000485883.5	568	318.000	0.000000	0.000
ENST00000482805.5	608	358.000	0.000000	0.000
ENST00000486066.5	546	296.000	0.000000	0.000
ENST00000461684.5	677	427.000	0.000000	0.000
ENST00000482014.1	560	310.000	0.000000	0.000
ENST00000461120.1	683	433.000	0.000000	0.000
ENST00000464833.1	1340	1090.000	0.000000	0.000
ENST00000876248.1	4002	3752.000	0.000000	0.000
ENST00000876249.1	3162	2912.000	0.000000	0.000
ENST00000876250.1	3017	2767.000	0.000000	0.000
ENST00000962070.1	3309	3059.000	0.000000	0.000
ENST00000962071.1	3257	3007.000	0.000000	0.000
ENST00000962072.1	3080	2830.000	0.000000	0.000
ENST00000359949.11	1836	1586.000	0.000000	0.000
ENST00000543430.5	1436	1186.000	0.000000	0.000
ENST00000540930.5	545	295.000	0.000000	0.000
ENST00000543318.5	1429	1179.000	1.248813	15.786
ENST00000499638.6	3145	2895.000	0.000000	0.000
ENST00000337233.9	1760	1510.000	3.667687	59.380
ENST00000543984.5	1612	1362.000	0.000000	0.000
ENST00000538701.5	451	201.000	0.000000	0.000
ENST00000542067.5	1084	834.000	0.000000	0.000
ENST00000541187.5	823	573.000	0.000000	0.000
ENST00000538417.2	866	616.000	1.513745	9.998
ENST00000314442.7	4658	4408.000	0.061905	2.926
ENST00000397924.2	880	630.000	0.672213	4.541
ENST00000887509.1	1462	1212.000	0.000000	0.000
ENST00000887510.1	1727	1477.000	0.000000	0.000
ENST00000887511.1	1860	1610.000	0.000000	0.000
ENST00000887512.1	1710	1460.000	0.000000	0.000
ENST00000887513.1	1746	1496.000	0.000000	0.000
ENST00000887514.1	1739	1489.000	0.000000	0.000
ENST00000887515.1	1723	1473.000	0.522059	8.245
ENST00000917535.1	1130	880.000	0.000000	0.000
ENST00000917536.1	993	743.000	0.000000	0.000
ENST00000966496.1	1807	1557.000	0.000000	0.000
ENST00000966497.1	1903	1653.000	0.000000	0.000
ENST00000394570.7	5668	5418.000	0.000000	0.000
ENST00000268876.9	5679	5429.000	0.000000	0.000
ENST00000591048.2	2553	2303.000	0.000000	0.000
ENST00000870785.1	5693	5443.000	0.000000	0.000
ENST00000870786.1	3666	3416.000	0.000000	0.000
ENST00000870787.1	3137	2887.000	0.000000	0.000
ENST00000958206.1	6017	5767.000	0.000000	0.000
ENST00000958207.1	5503	5253.000	0.000000	0.000
ENST00000958208.1	5760	5510.000	0.000000	0.000
ENST00000958209.1	4618	4368.000	0.000000	0.000
ENST00000958210.1	4382	4132.000	0.000000	0.000
ENST00000958211.1	4222	3972.000	0.000000	0.000
ENST00000958212.1	4612	4362.000	0.000000	0.000
ENST00000958213.1	4418	4168.000	0.000000	0.000
ENST00000958214.1	4611	4361.000	0.000000	0.000
ENST00000958215.1	4038	3788.000	0.000000	0.000
ENST00000958216.1	4598	4348.000	0.000000	0.000
ENST00000958217.1	4212	3962.000	0.000000	0.000
ENST00000958218.1	4608	4358.000	0.000000	0.000
ENST00000958219.1	4637	4387.000	0.000000	0.000
ENST00000958220.1	2891	2641.000	0.000000	0.000
ENST00000958221.1	3312	3062.000	0.000000	0.000
ENST00000392825.8	5657	5407.000	0.000000	0.000
ENST00000434213.1	510	260.000	0.000000	0.000
ENST00000409237.5	2591	2341.000	0.000000	0.000
ENST00000431076.5	1642	1392.000	0.000000	0.000
ENST00000487047.1	782	532.000	0.000000	0.000
ENST00000450838.5	606	356.000	0.000000	0.000
ENST00000422126.1	528	278.000	0.000000	0.000
ENST00000453715.1	668	418.000	0.000000	0.000
ENST00000489553.1	483	233.000	0.000000	0.000
ENST00000494805.1	572	322.000	0.000000	0.000
ENST00000891928.1	5411	5161.000	0.000000	0.000
ENST00000891929.1	3122	2872.000	0.000000	0.000
ENST00000891930.1	2164	1914.000	0.000000	0.000
ENST00000891931.1	2677	2427.000	0.000000	0.000
ENST00000891932.1	2745	2495.000	0.000000	0.000
ENST00000891933.1	2569	2319.000	0.000000	0.000
ENST00000891934.1	2590	2340.000	0.000000	0.000
ENST00000934813.1	7970	7720.000	0.000000	0.000
ENST00000934814.1	5654	5404.000	0.000000	0.000
ENST00000934815.1	5489	5239.000	0.000000	0.000
ENST00000934816.1	5813	5563.000	0.000000	0.000
ENST00000934817.1	2407	2157.000	0.000000	0.000
ENST00000934818.1	2168	1918.000	0.000000	0.000
ENST00000952436.1	2371	2121.000	0.000000	0.000
ENST00000697329.1	3158	2908.000	0.245331	7.649
ENST00000367535.8	2267	2017.000	2.098336	45.379
ENST00000413720.5	2276	2026.000	0.000000	0.000
ENST00000418089.5	2168	1918.000	0.000000	0.000
ENST00000367536.5	2203	1953.000	0.000000	0.000
ENST00000697351.1	2226	1976.000	0.000000	0.000
ENST00000697330.1	2195	1945.000	0.000000	0.000
ENST00000469280.2	1533	1283.000	0.000000	0.000
ENST00000420553.5	376	126.000	0.000000	0.000
ENST00000419402.1	584	334.000	0.000000	0.000
ENST00000697352.1	584	334.000	0.000000	0.000
ENST00000697353.1	589	339.000	0.000000	0.000
ENST00000873217.1	2123	1873.000	0.000000	0.000
ENST00000873218.1	2206	1956.000	0.000000	0.000
ENST00000946289.1	2395	2145.000	0.955350	21.972
ENST00000946290.1	2331	2081.000	0.000000	0.000
ENST00000946291.1	2371	2121.000	0.000000	0.000
ENST00000946292.1	2269	2019.000	0.000000	0.000
ENST00000946293.1	2050	1800.000	0.000000	0.000
ENST00000946294.1	2200	1950.000	0.000000	0.000
ENST00000946295.1	2456	2206.000	0.000000	0.000
ENST00000483586.5	561	311.000	0.000000	0.000
ENST00000370008.4	2489	2239.000	18.866354	452.914
ENST00000469338.1	294	46.126	0.000000	0.000
ENST00000486601.5	514	264.000	0.000000	0.000
ENST00000485167.1	2536	2286.000	1.125175	27.578
ENST00000495245.1	765	515.000	0.000000	0.000
ENST00000472099.1	752	502.000	0.000000	0.000
ENST00000889910.1	2434	2184.000	1.815317	42.509
ENST00000889911.1	2389	2139.000	0.000000	0.000
ENST00000889912.1	2687	2437.000	0.000000	0.000
ENST00000889913.1	2483	2233.000	0.000000	0.000
ENST00000889914.1	2475	2225.000	0.000000	0.000
ENST00000889915.1	2231	1981.000	0.000000	0.000
ENST00000889916.1	2182	1932.000	0.000000	0.000
ENST00000934866.1	2397	2147.000	0.000000	0.000
ENST00000946296.1	2533	2283.000	0.000000	0.000
ENST00000946297.1	2061	1811.000	0.000000	0.000
ENST00000679864.1	4519	4269.000	0.000000	0.000
ENST00000417368.7	5825	5575.000	0.000000	0.000
ENST00000681708.1	8554	8304.000	0.000000	0.000
ENST00000679511.1	5774	5524.000	0.000000	0.000
ENST00000679579.1	5721	5471.000	0.000000	0.000
ENST00000679847.1	5728	5478.000	0.000000	0.000
ENST00000679659.1	4168	3918.000	0.988426	41.522
ENST00000681213.1	4238	3988.000	0.000000	0.000
ENST00000679764.1	4213	3963.000	0.000000	0.000
ENST00000679419.1	4451	4201.000	0.000000	0.000
ENST00000681907.1	3482	3232.000	0.000000	0.000
ENST00000681387.1	3619	3369.000	0.000000	0.000
ENST00000681318.1	3510	3260.000	0.000000	0.000
ENST00000681434.1	4963	4713.000	0.000000	0.000
ENST00000679721.1	2791	2541.000	0.000000	0.000
ENST00000679818.1	4356	4106.000	0.027704	1.220
ENST00000680080.1	3251	3001.000	0.000000	0.000
ENST00000681626.1	3171	2921.000	0.000000	0.000
ENST00000681314.1	3720	3470.000	0.000000	0.000
ENST00000460376.5	2331	2081.000	0.000000	0.000
ENST00000393376.5	3233	2983.000	0.000000	0.000
ENST00000473553.5	1816	1566.000	0.000000	0.000
ENST00000681511.1	1753	1503.000	0.000000	0.000
ENST00000358954.6	3126	2876.000	0.000000	0.000
ENST00000431170.5	2922	2672.000	0.000000	0.000
ENST00000426162.1	722	472.000	0.000000	0.000
ENST00000679402.1	1095	845.000	0.000000	0.000
ENST00000881844.1	4815	4565.000	0.000000	0.000
ENST00000881845.1	3564	3314.000	0.000000	0.000
ENST00000912145.1	5662	5412.000	0.041992	2.437
ENST00000912146.1	5930	5680.000	0.000000	0.000
ENST00000912147.1	5939	5689.000	0.000000	0.000
ENST00000912148.1	3166	2916.000	0.000000	0.000
ENST00000912149.1	3208	2958.000	0.000000	0.000
ENST00000962616.1	3611	3361.000	0.000000	0.000
ENST00000542794.5	1077	827.000	0.923162	8.186
ENST00000713959.1	1064	814.000	0.000000	0.000
ENST00000713960.1	1219	969.000	0.000000	0.000
ENST00000542074.1	835	585.000	3.991800	25.038
ENST00000713961.1	1871	1621.000	0.000000	0.000
ENST00000713962.1	1573	1323.000	0.000000	0.000
ENST00000534878.6	523	273.000	2.348289	6.874
ENST00000301761.7	1186	936.000	25.642135	257.338
ENST00000713963.1	1385	1135.000	0.000000	0.000
ENST00000359614.9	555	305.000	0.000000	0.000
ENST00000537782.5	559	309.000	0.000000	0.000
ENST00000536250.1	659	409.000	0.000000	0.000
ENST00000713964.1	1132	882.000	0.000000	0.000
ENST00000713965.1	1303	1053.000	0.275350	3.109
ENST00000713966.1	1452	1202.000	4.125177	53.164
ENST00000543265.1	438	188.000	0.000000	0.000
ENST00000857230.1	930	680.000	0.000000	0.000
ENST00000964796.1	1172	922.000	0.000000	0.000
ENST00000496534.1	1487	1237.000	0.000000	0.000
ENST00000256460.8	1453	1203.000	1.912170	24.664
ENST00000421120.1	950	700.000	0.000000	0.000
ENST00000482803.1	587	337.000	0.000000	0.000
ENST00000397277.6	1423	1173.000	0.141197	1.776
ENST00000411972.1	560	310.000	0.000000	0.000
ENST00000856591.1	1675	1425.000	0.000000	0.000
ENST00000856592.1	1449	1199.000	0.000000	0.000
ENST00000856593.1	1450	1200.000	0.000000	0.000
ENST00000856594.1	1580	1330.000	0.000000	0.000
ENST00000856595.1	1401	1151.000	0.000000	0.000
ENST00000856596.1	1715	1465.000	0.000000	0.000
ENST00000856597.1	1426	1176.000	0.000000	0.000
ENST00000962076.1	1633	1383.000	0.000000	0.000
ENST00000962077.1	1458	1208.000	0.000000	0.000
ENST00000229179.9	6213	5963.000	0.543909	34.775
ENST00000540453.5	573	323.000	0.000000	0.000
ENST00000535333.5	683	433.000	0.000000	0.000
ENST00000537598.5	695	445.000	0.000000	0.000
ENST00000535718.5	2655	2405.000	0.000000	0.000
ENST00000539906.5	3004	2754.000	0.000000	0.000
ENST00000538549.1	678	428.000	0.000000	0.000
ENST00000545140.1	516	266.000	0.000000	0.000
ENST00000539373.1	278	33.967	0.000000	0.000
ENST00000537662.1	825	575.000	0.593785	3.661
ENST00000538993.1	836	586.000	0.000000	0.000
ENST00000401003.3	729	479.000	0.000000	0.000
ENST00000378905.6	2859	2609.000	0.652904	18.264
ENST00000908483.1	3039	2789.000	0.000000	0.000
ENST00000908484.1	3072	2822.000	5.171045	156.462
ENST00000908485.1	3035	2785.000	5.309378	158.541
ENST00000908486.1	2970	2720.000	0.000000	0.000
ENST00000908487.1	3131	2881.000	0.000000	0.000
ENST00000908488.1	2925	2675.000	0.000000	0.000
ENST00000908489.1	2811	2561.000	4.541679	124.710
ENST00000920335.1	3105	2855.000	0.000000	0.000
ENST00000920336.1	3103	2853.000	1.457423	44.582
ENST00000920337.1	2917	2667.000	0.000000	0.000
ENST00000920338.1	2912	2662.000	0.000000	0.000
ENST00000920339.1	3080	2830.000	0.000000	0.000
ENST00000920340.1	3104	2854.000	0.000000	0.000
ENST00000966547.1	2826	2576.000	0.000000	0.000
ENST00000966548.1	2772	2522.000	0.000000	0.000
ENST00000966549.1	2811	2561.000	0.000000	0.000
ENST00000482180.5	533	283.000	0.000000	0.000
ENST00000454811.5	762	512.000	0.000000	0.000
ENST00000449394.5	558	308.000	0.000000	0.000
ENST00000422249.5	544	294.000	0.000000	0.000
ENST00000409109.6	4131	3881.000	0.000000	0.000
ENST00000409991.5	3716	3466.000	0.000000	0.000
ENST00000292199.6	3744	3494.000	0.000000	0.000
ENST00000481860.6	2585	2335.000	0.000000	0.000
ENST00000706727.1	3665	3415.000	0.000000	0.000
ENST00000706728.1	3591	3341.000	0.000000	0.000
ENST00000474751.7	3747	3497.000	0.000000	0.000
ENST00000706729.1	3811	3561.000	0.000000	0.000
ENST00000468765.1	577	327.000	0.000000	0.000
ENST00000525863.1	2850	2600.000	0.000000	0.000
ENST00000524562.1	1671	1421.000	0.000000	0.000
ENST00000469103.3	686	436.000	0.000000	0.000
ENST00000886077.1	4031	3781.000	0.000000	0.000
ENST00000886078.1	3718	3468.000	0.000000	0.000
ENST00000886079.1	3863	3613.000	0.000000	0.000
ENST00000886080.1	3835	3585.000	0.000000	0.000
ENST00000920615.1	4030	3780.000	0.474044	19.213
ENST00000964948.1	3740	3490.000	0.000000	0.000
ENST00000964949.1	4027	3777.000	0.000000	0.000
ENST00000964950.1	3712	3462.000	0.000000	0.000
ENST00000964951.1	3597	3347.000	0.000000	0.000
ENST00000392283.9	1166	916.000	6.510086	63.938
ENST00000286175.12	1370	1120.000	1.953607	23.460
ENST00000463866.2	1958	1708.000	0.000000	0.000
ENST00000465823.5	1222	972.000	0.000000	0.000
ENST00000706557.1	1308	1058.000	0.000000	0.000
ENST00000706558.1	1216	966.000	0.000000	0.000
ENST00000706559.1	1592	1342.000	0.000000	0.000
ENST00000706560.1	988	738.000	0.000000	0.000
ENST00000706561.1	950	700.000	2.191878	16.451
ENST00000706562.1	1098	848.000	1.545703	14.054
ENST00000706563.1	1146	896.000	0.000000	0.000
ENST00000706564.1	1092	842.000	3.786846	34.187
ENST00000415562.5	748	498.000	0.000000	0.000
ENST00000409264.6	725	475.000	1.800401	9.169
ENST00000409361.5	897	647.000	0.000000	0.000
ENST00000409449.5	756	506.000	0.000000	0.000
ENST00000497263.5	694	444.000	0.000000	0.000
ENST00000443398.5	313	63.398	0.000000	0.000
ENST00000457063.1	596	346.000	0.000000	0.000
ENST00000492074.5	592	342.000	0.000000	0.000
ENST00000470442.5	705	455.000	0.000000	0.000
ENST00000497501.5	272	30.154	0.000000	0.000
ENST00000487879.1	616	366.000	2.035057	7.986
ENST00000899879.1	1134	884.000	0.000000	0.000
ENST00000899880.1	1078	828.000	0.000000	0.000
ENST00000899881.1	1064	814.000	0.000000	0.000
ENST00000899882.1	1065	815.000	0.000000	0.000
ENST00000899883.1	1165	915.000	0.000000	0.000
ENST00000899884.1	1170	920.000	5.641331	55.647
ENST00000899885.1	1132	882.000	0.000000	0.000
ENST00000899886.1	897	647.000	0.000000	0.000
ENST00000899887.1	1311	1061.000	0.528829	6.016
ENST00000899888.1	987	737.000	0.000000	0.000
ENST00000899889.1	980	730.000	0.000000	0.000
ENST00000899890.1	1192	942.000	0.338308	3.417
ENST00000917428.1	1093	843.000	0.000000	0.000
ENST00000917429.1	1070	820.000	0.000000	0.000
ENST00000917430.1	1025	775.000	0.000000	0.000
ENST00000917431.1	1181	931.000	0.000000	0.000
ENST00000917432.1	1015	765.000	0.000000	0.000
ENST00000917433.1	1013	763.000	0.000000	0.000
ENST00000917434.1	1137	887.000	0.000000	0.000
ENST00000917435.1	841	591.000	0.000000	0.000
ENST00000917436.1	834	584.000	0.000000	0.000
ENST00000917437.1	1172	922.000	0.000000	0.000
ENST00000917438.1	1074	824.000	0.000000	0.000
ENST00000917439.1	1001	751.000	0.000000	0.000
ENST00000917440.1	992	742.000	0.000000	0.000
ENST00000917441.1	1711	1461.000	0.000000	0.000
ENST00000917442.1	1067	817.000	0.000000	0.000
ENST00000952531.1	1031	781.000	0.000000	0.000
ENST00000952532.1	1422	1172.000	0.000000	0.000
ENST00000952533.1	1241	991.000	0.000000	0.000
ENST00000952534.1	1190	940.000	0.000000	0.000
ENST00000308768.9	1685	1435.000	0.000000	0.000
ENST00000568000.6	1716	1466.000	6.961052	109.417
ENST00000566842.5	1860	1610.000	0.000000	0.000
ENST00000568995.1	601	351.000	0.000000	0.000
ENST00000563955.5	806	556.000	0.000000	0.000
ENST00000563264.1	440	190.000	0.000000	0.000
ENST00000566413.1	264	25.725	0.000000	0.000
ENST00000648037.1	4194	3944.000	0.803531	33.979
ENST00000561540.2	4172	3922.000	0.000000	0.000
ENST00000567795.3	2878	2628.000	0.000000	0.000
ENST00000649581.1	2856	2606.000	0.000000	0.000
ENST00000568721.1	589	339.000	0.000000	0.000
ENST00000889845.1	1359	1109.000	0.325816	3.874
ENST00000889846.1	1279	1029.000	0.000000	0.000
ENST00000969940.1	1623	1373.000	0.000000	0.000
ENST00000969941.1	1645	1395.000	0.000000	0.000
ENST00000969942.1	1885	1635.000	0.000000	0.000
ENST00000263665.7	5269	5019.000	0.000000	0.000
ENST00000477856.1	560	310.000	0.000000	0.000
ENST00000906976.1	3587	3326.000	0.000000	0.000
ENST00000962149.1	4019	3769.000	0.000000	0.000
ENST00000962150.1	3528	3278.000	0.000000	0.000
ENST00000529943.6	1214	964.000	0.722403	7.467
ENST00000539915.5	837	587.000	0.000000	0.000
ENST00000529515.2	5982	5732.000	2.777837	170.721
ENST00000316491.14	2759	2509.000	0.000000	0.000
ENST00000534277.5	5994	5744.000	0.000000	0.000
ENST00000531864.6	1670	1420.000	0.000000	0.000
ENST00000689850.1	2924	2674.000	0.084756	2.430
ENST00000693662.1	2416	2166.000	0.000000	0.000
ENST00000398707.7	2282	2032.000	0.000000	0.000
ENST00000533488.6	639	389.000	0.000000	0.000
ENST00000398696.3	1339	1089.000	1.502607	17.545
ENST00000534369.1	791	541.000	0.000000	0.000
ENST00000542684.5	481	231.000	7.183202	17.791
ENST00000544044.1	572	322.000	0.000000	0.000
ENST00000692451.1	2752	2502.000	0.000000	0.000
ENST00000530881.5	570	320.000	0.000000	0.000
ENST00000932490.1	920	670.000	0.000000	0.000
ENST00000932491.1	984	734.000	0.000000	0.000
ENST00000932492.1	946	696.000	1.514805	11.304
ENST00000932493.1	1311	1061.000	0.000000	0.000
ENST00000969943.1	666	416.000	0.868351	3.873
ENST00000535699.5	5140	4890.000	0.000000	0.000
ENST00000538660.5	3397	3147.000	0.000000	0.000
ENST00000367400.8	4958	4708.000	0.000000	0.000
ENST00000475659.1	2423	2173.000	0.000000	0.000
ENST00000638467.1	4348	4098.000	0.000000	0.000
ENST00000484075.5	5174	4924.000	0.000000	0.000
ENST00000367399.6	3885	3635.000	0.000000	0.000
ENST00000476483.1	573	323.000	0.000000	0.000
ENST00000367397.1	9023	8773.000	0.000000	0.000
ENST00000681519.1	3207	2957.000	0.000000	0.000
ENST00000480086.2	413	163.000	0.000000	0.000
ENST00000448952.1	1031	781.000	0.000000	0.000
ENST00000946298.1	4368	4118.000	0.000000	0.000
ENST00000647395.1	1918	1668.000	0.000000	0.000
ENST00000649095.1	2186	1936.000	0.000000	0.000
ENST00000445696.6	1505	1255.000	0.000000	0.000
ENST00000421442.2	1132	882.000	0.000000	0.000
ENST00000645603.2	1912	1662.000	0.000000	0.000
ENST00000650229.1	960	710.000	0.000000	0.000
ENST00000477594.1	248	18.915	0.000000	0.000
ENST00000648612.1	171	6.349	0.000000	0.000
ENST00000876539.1	1869	1619.000	0.000000	0.000
ENST00000876540.1	1430	1180.000	0.000000	0.000
ENST00000876541.1	1867	1617.000	0.000000	0.000
ENST00000876542.1	1541	1291.000	0.000000	0.000
ENST00000876543.1	1512	1262.000	0.000000	0.000
ENST00000876544.1	1409	1159.000	0.000000	0.000
ENST00000962183.1	1444	1194.000	0.000000	0.000
ENST00000571081.6	570	320.000	0.000000	0.000
ENST00000570709.6	569	319.000	0.000000	0.000
ENST00000575677.5	570	320.000	0.000000	0.000
ENST00000576994.5	571	321.000	0.000000	0.000
ENST00000566306.5	544	294.000	0.000000	0.000
ENST00000358896.10	1933	1683.000	0.000000	0.000
ENST00000564975.5	833	583.000	0.000000	0.000
ENST00000568099.6	540	290.000	1.529645	4.756
ENST00000567100.5	567	317.000	0.000000	0.000
ENST00000565263.6	1982	1732.000	0.000000	0.000
ENST00000432752.5	1864	1614.000	0.000000	0.000
ENST00000569289.5	373	123.000	0.000000	0.000
ENST00000564781.1	540	290.000	0.000000	0.000
ENST00000562246.2	736	486.000	0.000000	0.000
ENST00000561965.1	1712	1462.000	0.000000	0.000
ENST00000565980.1	685	435.000	0.000000	0.000
ENST00000859099.1	2043	1793.000	0.000000	0.000
ENST00000859100.1	2123	1873.000	0.000000	0.000
ENST00000859101.1	1873	1623.000	0.000000	0.000
ENST00000859102.1	1814	1564.000	0.000000	0.000
ENST00000859103.1	2009	1759.000	0.634839	11.973
ENST00000859104.1	1832	1582.000	0.000000	0.000
ENST00000859105.1	2102	1852.000	0.000000	0.000
ENST00000859106.1	2100	1850.000	1.539071	30.528
ENST00000859107.1	2055	1805.000	0.000000	0.000
ENST00000859108.1	2093	1843.000	0.000000	0.000
ENST00000859109.1	2129	1879.000	0.000000	0.000
ENST00000859110.1	1892	1642.000	0.725274	12.769
ENST00000859111.1	1905	1655.000	0.000000	0.000
ENST00000859112.1	2211	1961.000	0.802207	16.867
ENST00000859113.1	2086	1836.000	0.000000	0.000
ENST00000859114.1	2041	1791.000	0.000000	0.000
ENST00000914566.1	2176	1926.000	0.000000	0.000
ENST00000914567.1	2006	1756.000	0.000000	0.000
ENST00000914568.1	1794	1544.000	0.000000	0.000
ENST00000914569.1	1746	1496.000	0.281635	4.517
ENST00000914570.1	2048	1798.000	0.000000	0.000
ENST00000914571.1	1925	1675.000	0.000000	0.000
ENST00000914573.1	1772	1522.000	0.000000	0.000
ENST00000914575.1	1847	1597.000	0.000000	0.000
ENST00000914576.1	1916	1666.000	0.000000	0.000
ENST00000914577.1	1671	1421.000	0.000000	0.000
ENST00000914578.1	2068	1818.000	0.000000	0.000
ENST00000914579.1	2148	1898.000	0.000000	0.000
ENST00000914580.1	2327	2077.000	0.000000	0.000
ENST00000914581.1	1902	1652.000	0.000000	0.000
ENST00000970018.1	2190	1940.000	0.000000	0.000
ENST00000970019.1	1772	1522.000	0.000000	0.000
ENST00000970020.1	2431	2181.000	0.000000	0.000
ENST00000970021.1	2633	2383.000	0.000000	0.000
ENST00000970022.1	2000	1750.000	0.000000	0.000
ENST00000970023.1	2085	1835.000	0.000000	0.000
ENST00000970024.1	2193	1943.000	1.564009	32.583
ENST00000970025.1	2199	1949.000	0.000000	0.000
ENST00000468220.1	578	328.000	0.000000	0.000
ENST00000456423.2	430	180.000	0.000000	0.000
ENST00000264734.3	2977	2727.000	0.000000	0.000
ENST00000880223.1	3330	3080.000	0.000000	0.000
ENST00000880224.1	3239	2989.000	0.000000	0.000
ENST00000880225.1	3242	2992.000	0.000000	0.000
ENST00000880226.1	2171	1921.000	0.000000	0.000
ENST00000880227.1	2170	1920.000	0.000000	0.000
ENST00000880228.1	3260	3010.000	0.000000	0.000
ENST00000880229.1	2869	2619.000	0.036851	1.035
ENST00000880230.1	2875	2625.000	0.000000	0.000
ENST00000962254.1	3157	2907.000	0.000000	0.000
ENST00000962255.1	3088	2838.000	0.000000	0.000
ENST00000962256.1	2313	2063.000	0.000000	0.000
ENST00000962257.1	3241	2991.000	0.000000	0.000
ENST00000269389.8	2003	1753.000	0.000000	0.000
ENST00000580437.5	1030	780.000	0.000000	0.000
ENST00000581864.5	787	537.000	0.000000	0.000
ENST00000581691.5	841	591.000	0.000000	0.000
ENST00000582563.5	637	387.000	0.000000	0.000
ENST00000583093.5	556	306.000	0.000000	0.000
ENST00000582290.5	583	333.000	0.000000	0.000
ENST00000581954.1	561	311.000	0.000000	0.000
ENST00000856789.1	1792	1542.000	0.302421	5.000
ENST00000856790.1	1705	1455.000	0.000000	0.000
ENST00000856791.1	1722	1472.000	0.000000	0.000
ENST00000856792.1	1721	1471.000	0.000000	0.000
ENST00000856793.1	1908	1658.000	0.000000	0.000
ENST00000856794.1	1669	1419.000	0.000000	0.000
ENST00000856795.1	2905	2655.000	0.000000	0.000
ENST00000856796.1	1689	1439.000	0.000000	0.000
ENST00000856797.1	1857	1607.000	0.000000	0.000
ENST00000927831.1	1085	835.000	0.000000	0.000
ENST00000958226.1	1754	1504.000	0.000000	0.000
ENST00000265462.9	860	610.000	55.032634	359.935
ENST00000352435.8	596	346.000	14.072772	52.207
ENST00000347941.4	463	213.000	5.500853	12.563
ENST00000877454.1	772	522.000	21.562534	120.683
ENST00000877455.1	925	675.000	0.000000	0.000
ENST00000877456.1	802	552.000	0.000000	0.000
ENST00000877457.1	560	310.000	0.000000	0.000
ENST00000926912.1	866	616.000	1.303993	8.613
ENST00000926913.1	919	669.000	0.000000	0.000
ENST00000926914.1	663	413.000	0.000000	0.000
ENST00000926915.1	795	545.000	0.000000	0.000
ENST00000926916.1	789	539.000	0.000000	0.000
ENST00000926917.1	697	447.000	0.000000	0.000
ENST00000926918.1	731	481.000	0.000000	0.000
ENST00000926919.1	717	467.000	0.000000	0.000
ENST00000926920.1	736	486.000	0.000000	0.000
ENST00000926921.1	592	342.000	0.000000	0.000
ENST00000964952.1	548	298.000	0.000000	0.000
ENST00000265593.9	3244	2994.000	0.000000	0.000
ENST00000344937.11	3187	2937.000	0.000000	0.000
ENST00000636830.1	3236	2986.000	0.040872	1.309
ENST00000637909.1	2910	2660.000	0.000000	0.000
ENST00000636180.1	3019	2769.000	0.000000	0.000
ENST00000430397.5	1844	1594.000	0.000000	0.000
ENST00000637392.1	4615	4365.000	0.000000	0.000
ENST00000636661.1	4378	4128.000	0.084535	3.742
ENST00000434054.6	2897	2647.000	0.000000	0.000
ENST00000457512.1	2820	2570.000	0.000000	0.000
ENST00000637538.1	1545	1295.000	0.000000	0.000
ENST00000491162.1	557	307.000	0.000000	0.000
ENST00000637258.1	626	376.000	0.000000	0.000
ENST00000636241.1	2010	1760.000	0.000000	0.000
ENST00000638134.1	2118	1868.000	0.000000	0.000
ENST00000636419.1	287	40.470	0.000000	0.000
ENST00000475279.2	938	688.000	0.000000	0.000
ENST00000636492.1	1395	1145.000	0.000000	0.000
ENST00000636658.1	733	483.000	0.000000	0.000
ENST00000485667.1	1652	1402.000	0.000000	0.000
ENST00000636860.1	407	157.000	0.000000	0.000
ENST00000465231.1	601	351.000	0.000000	0.000
ENST00000881267.1	3177	2927.000	0.000000	0.000
ENST00000881268.1	3212	2962.000	0.000000	0.000
ENST00000881269.1	3085	2835.000	0.000000	0.000
ENST00000881270.1	3238	2988.000	0.000000	0.000
ENST00000881271.1	3148	2898.000	0.831056	25.823
ENST00000881272.1	3012	2762.000	0.000000	0.000
ENST00000881273.1	3185	2935.000	0.000000	0.000
ENST00000938001.1	5030	4780.000	0.000000	0.000
ENST00000962391.1	3144	2894.000	0.000000	0.000
ENST00000962392.1	3199	2949.000	0.000000	0.000
ENST00000962393.1	3177	2927.000	0.000000	0.000
ENST00000262345.5	4040	3790.000	0.000000	0.000
ENST00000544434.5	3782	3532.000	0.000000	0.000
ENST00000696754.1	3136	2886.000	0.000000	0.000
ENST00000696755.1	3585	3335.000	0.000000	0.000
ENST00000696756.1	1309	1059.000	0.088070	1.000
ENST00000541374.6	3348	3098.000	0.000000	0.000
ENST00000371000.5	2454	2204.000	0.000000	0.000
ENST00000696757.1	3459	3209.000	0.000000	0.000
ENST00000674203.2	5443	5193.000	0.000000	0.000
ENST00000696758.1	3462	3212.000	0.000000	0.000
ENST00000696759.1	3724	3474.000	0.000000	0.000
ENST00000696760.1	2706	2456.000	0.000000	0.000
ENST00000648487.1	3773	3523.000	0.000000	0.000
ENST00000696761.1	1061	811.000	0.000000	0.000
ENST00000696762.1	2020	1770.000	0.000000	0.000
ENST00000441640.4	697	447.000	0.000000	0.000
ENST00000696763.1	2515	2265.000	0.000000	0.000
ENST00000465396.1	604	354.000	0.000000	0.000
ENST00000946360.1	4598	4348.000	0.000000	0.000
ENST00000946361.1	3950	3700.000	0.000000	0.000
ENST00000946362.1	3698	3448.000	0.000000	0.000
ENST00000447648.7	6545	6295.000	1.302768	87.930
ENST00000490842.5	3488	3238.000	0.000000	0.000
ENST00000463402.5	1663	1413.000	0.000000	0.000
ENST00000485716.1	891	641.000	0.000000	0.000
ENST00000462511.5	503	253.000	0.000000	0.000
ENST00000474915.5	568	318.000	1.007023	3.434
ENST00000479975.5	832	582.000	0.000000	0.000
ENST00000476659.5	565	315.000	0.000000	0.000
ENST00000479911.5	567	317.000	0.000000	0.000
ENST00000483740.1	684	434.000	0.356294	1.658
ENST00000471397.1	774	524.000	0.000000	0.000
ENST00000463648.1	491	241.000	0.000000	0.000
ENST00000472845.5	551	301.000	0.000000	0.000
ENST00000423128.5	590	340.000	0.000000	0.000
ENST00000415086.5	552	302.000	0.000000	0.000
ENST00000420697.1	655	405.000	0.000000	0.000
ENST00000488667.1	685	435.000	0.000000	0.000
ENST00000871694.1	5625	5375.000	0.000000	0.000
ENST00000871695.1	4576	4306.000	0.000000	0.000
ENST00000871696.1	4279	4029.000	0.000000	0.000
ENST00000871697.1	4674	4411.000	0.000000	0.000
ENST00000962624.1	5580	5330.000	0.000000	0.000
ENST00000962625.1	5615	5365.000	0.415630	23.908
ENST00000962626.1	4709	4439.000	0.000000	0.000
ENST00000962627.1	4308	4058.000	0.000000	0.000
ENST00000962628.1	4316	4066.000	0.000000	0.000
ENST00000962629.1	4362	4112.000	0.000000	0.000
ENST00000226094.9	3668	3418.000	0.000000	0.000
ENST00000592554.2	4688	4438.000	0.000000	0.000
ENST00000619787.4	2798	2548.000	0.000000	0.000
ENST00000590873.5	804	554.000	0.000000	0.000
ENST00000375556.8	2081	1831.000	0.000000	0.000
ENST00000590074.5	1642	1392.000	0.000000	0.000
ENST00000592847.1	824	574.000	0.000000	0.000
ENST00000882123.1	3035	2785.000	0.000000	0.000
ENST00000882124.1	2828	2578.000	0.000000	0.000
ENST00000882125.1	2492	2242.000	0.000000	0.000
ENST00000882126.1	2710	2460.000	0.000000	0.000
ENST00000913497.1	4404	4154.000	0.000000	0.000
ENST00000958307.1	2370	2120.000	0.000000	0.000
ENST00000282096.9	5995	5745.000	0.000000	0.000
ENST00000455098.3	8385	8135.000	0.000000	0.000
ENST00000534317.1	5521	5271.000	0.000000	0.000
ENST00000532740.1	788	538.000	0.000000	0.000
ENST00000525439.1	693	443.000	0.000000	0.000
ENST00000870624.1	7633	7383.000	0.037842	2.996
ENST00000870625.1	5885	5635.000	0.000000	0.000
ENST00000870626.1	5942	5692.000	0.000000	0.000
ENST00000870627.1	5330	5080.000	0.000000	0.000
ENST00000870628.1	5497	5247.000	0.089258	5.021
ENST00000870629.1	5061	4811.000	0.000000	0.000
ENST00000870630.1	5247	4997.000	0.000000	0.000
ENST00000870631.1	4007	3757.000	0.000000	0.000
ENST00000931568.1	5041	4791.000	0.000000	0.000
ENST00000931569.1	4500	4250.000	0.000000	0.000
ENST00000964983.1	4965	4715.000	0.000000	0.000
ENST00000964984.1	5142	4892.000	0.385286	20.209
ENST00000964985.1	2174	1924.000	0.000000	0.000
ENST00000258399.8	8022	7772.000	0.000000	0.000
ENST00000454775.5	5019	4769.000	0.577234	29.516
ENST00000415516.5	4516	4266.000	0.000000	0.000
ENST00000418019.5	3353	3103.000	0.000000	0.000
ENST00000473554.5	565	315.000	0.000000	0.000
ENST00000484018.1	293	45.289	0.000000	0.000
ENST00000475553.1	613	363.000	0.256933	1.000
ENST00000466523.5	593	343.000	0.000000	0.000
ENST00000486242.1	552	302.000	0.000000	0.000
ENST00000478329.1	486	236.000	0.000000	0.000
ENST00000338465.5	1771	1521.000	1.674142	27.302
ENST00000864209.1	5077	4827.000	0.000000	0.000
ENST00000864210.1	5037	4787.000	0.000000	0.000
ENST00000864211.1	5020	4770.000	0.000000	0.000
ENST00000864212.1	4796	4546.000	0.000000	0.000
ENST00000864213.1	4860	4610.000	0.000000	0.000
ENST00000864214.1	4927	4677.000	0.000000	0.000
ENST00000864215.1	4888	4638.000	0.000000	0.000
ENST00000938009.1	7897	7647.000	0.384484	31.524
ENST00000938010.1	7817	7567.000	0.000000	0.000
ENST00000938011.1	3786	3536.000	0.000000	0.000
ENST00000952647.1	7849	7599.000	0.000000	0.000
ENST00000583599.6	696	446.000	0.000000	0.000
ENST00000641709.1	3232	2982.000	0.000000	0.000
ENST00000641323.1	3657	3407.000	0.702658	25.668
ENST00000225573.5	2256	2006.000	6.843942	147.201
ENST00000434554.7	1196	946.000	0.000000	0.000
ENST00000642017.2	3417	3167.000	3.462787	117.584
ENST00000641856.1	2619	2369.000	0.000000	0.000
ENST00000582171.6	1372	1122.000	0.823184	9.903
ENST00000641305.1	3315	3065.000	0.000000	0.000
ENST00000585320.5	503	253.000	0.000000	0.000
ENST00000584061.6	723	473.000	0.000000	0.000
ENST00000583245.6	518	268.000	0.000000	0.000
ENST00000641511.1	453	203.000	0.000000	0.000
ENST00000641703.1	1131	881.000	0.000000	0.000
ENST00000641427.1	1411	1161.000	0.000000	0.000
ENST00000641285.1	488	238.000	0.000000	0.000
ENST00000584806.2	2940	2690.000	0.000000	0.000
ENST00000958513.1	3162	2912.000	4.358536	136.084
ENST00000958514.1	2351	2101.000	0.000000	0.000
ENST00000566111.5	856	606.000	0.000000	0.000
ENST00000426592.6	761	511.000	0.000000	0.000
ENST00000447473.6	951	701.000	0.000000	0.000
ENST00000368131.8	2734	2484.000	0.000000	0.000
ENST00000295809.12	2883	2633.000	0.000000	0.000
ENST00000368132.7	2704	2454.000	0.000000	0.000
ENST00000483916.2	4138	3888.000	0.000000	0.000
ENST00000359709.7	2609	2359.000	0.000000	0.000
ENST00000448393.6	2245	1995.000	0.000000	0.000
ENST00000567661.5	546	296.000	0.000000	0.000
ENST00000474473.1	1095	845.000	0.000000	0.000
ENST00000562225.1	1108	858.000	0.000000	0.000
ENST00000902828.1	3212	2962.000	0.000000	0.000
ENST00000902829.1	2867	2617.000	0.000000	0.000
ENST00000902830.1	2713	2463.000	0.000000	0.000
ENST00000902831.1	2722	2472.000	0.000000	0.000
ENST00000902832.1	2708	2458.000	0.000000	0.000
ENST00000902833.1	2537	2287.000	0.000000	0.000
ENST00000902834.1	2875	2625.000	0.000000	0.000
ENST00000902835.1	1936	1686.000	0.000000	0.000
ENST00000902836.1	2526	2276.000	0.000000	0.000
ENST00000902837.1	2868	2618.000	0.000000	0.000
ENST00000902838.1	2463	2213.000	0.000000	0.000
ENST00000946383.1	3242	2992.000	0.000000	0.000
ENST00000946384.1	3382	3132.000	0.000000	0.000
ENST00000946385.1	3030	2780.000	0.000000	0.000
ENST00000946386.1	2543	2293.000	0.000000	0.000
ENST00000946387.1	2097	1847.000	0.000000	0.000
ENST00000946388.1	2513	2263.000	0.000000	0.000
ENST00000713803.1	1834	1570.000	0.000000	0.000
ENST00000713827.1	841	591.000	0.000000	0.000
ENST00000663220.1	811	561.000	0.000000	0.000
ENST00000713804.1	1107	857.000	0.000000	0.000
ENST00000713828.1	833	583.000	0.000000	0.000
ENST00000713800.1	828	578.000	0.000000	0.000
ENST00000713801.1	717	467.000	0.000000	0.000
ENST00000713805.1	986	736.000	0.000000	0.000
ENST00000713829.1	834	584.000	0.000000	0.000
ENST00000228841.15	783	533.000	0.000000	0.000
ENST00000713830.1	964	714.000	0.000000	0.000
ENST00000713826.1	974	724.000	0.000000	0.000
ENST00000713831.1	928	678.000	0.000000	0.000
ENST00000713806.1	1036	786.000	0.000000	0.000
ENST00000548438.1	664	414.000	0.000000	0.000
ENST00000549029.1	297	48.689	0.000000	0.000
ENST00000546404.1	561	311.000	0.000000	0.000
ENST00000880458.1	755	505.000	0.000000	0.000
ENST00000880459.1	500	250.000	0.000000	0.000
ENST00000880460.1	800	550.000	0.000000	0.000
ENST00000880461.1	762	512.000	0.000000	0.000
ENST00000880462.1	676	426.000	0.000000	0.000
ENST00000966752.1	1646	1396.000	0.000000	0.000
ENST00000966753.1	1208	958.000	0.000000	0.000
ENST00000966754.1	782	532.000	0.000000	0.000
ENST00000966755.1	380	130.000	0.000000	0.000
ENST00000319273.10	1061	811.000	0.000000	0.000
ENST00000350485.8	975	725.000	0.000000	0.000
ENST00000346867.4	1011	761.000	0.000000	0.000
ENST00000495916.1	522	272.000	0.000000	0.000
ENST00000491437.1	607	357.000	0.000000	0.000
ENST00000864055.1	995	745.000	0.000000	0.000
ENST00000926836.1	1068	818.000	0.000000	0.000
ENST00000962701.1	1131	881.000	0.000000	0.000
ENST00000430334.8	5240	4990.000	0.000000	0.000
ENST00000446609.7	4299	4049.000	0.000000	0.000
ENST00000700123.1	4145	3895.000	0.000000	0.000
ENST00000700124.1	4457	4207.000	0.000000	0.000
ENST00000585506.2	648	398.000	0.000000	0.000
ENST00000700125.1	3075	2825.000	0.000000	0.000
ENST00000700126.1	2479	2229.000	0.000000	0.000
ENST00000700127.1	2672	2422.000	0.000000	0.000
ENST00000582119.6	880	630.000	0.000000	0.000
ENST00000700128.1	4421	4171.000	0.273039	12.211
ENST00000700129.1	4661	4411.000	0.000000	0.000
ENST00000586562.6	1432	1182.000	0.000000	0.000
ENST00000700130.1	3524	3274.000	0.000000	0.000
ENST00000700131.1	1355	1105.000	0.000000	0.000
ENST00000700132.1	543	293.000	0.000000	0.000
ENST00000700133.1	1023	773.000	0.000000	0.000
ENST00000861476.1	5207	4957.000	0.000000	0.000
ENST00000958646.1	5226	4976.000	0.000000	0.000
ENST00000958647.1	5380	5130.000	0.000000	0.000
ENST00000443029.5	4020	3770.000	0.000000	0.000
ENST00000584799.1	742	492.000	0.000000	0.000
ENST00000458728.5	564	314.000	0.000000	0.000
ENST00000383790.8	2618	2368.000	0.000000	0.000
ENST00000450816.6	1221	971.000	0.000000	0.000
ENST00000489881.5	618	368.000	5.269810	20.793
ENST00000485131.1	604	354.000	0.000000	0.000
ENST00000453819.5	615	365.000	1.606677	6.288
ENST00000383789.9	1413	1163.000	0.956739	11.930
ENST00000598878.1	880	630.000	0.000000	0.000
ENST00000907532.1	2514	2264.000	0.000000	0.000
ENST00000916127.1	4119	3869.000	0.000000	0.000
ENST00000916128.1	1153	903.000	0.000000	0.000
ENST00000916129.1	2151	1901.000	0.000000	0.000
ENST00000916130.1	2288	2038.000	3.329373	72.751
ENST00000916131.1	2085	1835.000	0.000000	0.000
ENST00000962394.1	1325	1075.000	3.759043	43.327
ENST00000576479.4	5052	4802.000	0.000000	0.000
ENST00000591785.1	1005	755.000	0.000000	0.000
ENST00000883677.1	4589	4339.000	0.000000	0.000
ENST00000883678.1	4598	4348.000	0.000000	0.000
ENST00000964987.1	4690	4440.000	0.000000	0.000
ENST00000304166.9	6639	6389.000	0.000000	0.000
ENST00000396211.7	6723	6473.000	0.000000	0.000
ENST00000409363.5	1889	1639.000	0.000000	0.000
ENST00000705423.1	3019	2769.000	0.000000	0.000
ENST00000705424.1	6380	6130.000	0.000000	0.000
ENST00000431811.5	466	216.000	0.000000	0.000
ENST00000409489.5	1761	1511.000	0.000000	0.000
ENST00000436116.1	441	191.000	0.000000	0.000
ENST00000853914.1	6693	6443.000	0.000000	0.000
ENST00000853915.1	6605	6355.000	0.000000	0.000
ENST00000853916.1	4575	4325.000	0.000000	0.000
ENST00000853917.1	4035	3785.000	0.000000	0.000
ENST00000853918.1	2759	2509.000	0.000000	0.000
ENST00000962757.1	2985	2735.000	0.000000	0.000
ENST00000358525.9	5425	5175.000	0.000000	0.000
ENST00000353278.8	5247	4997.000	0.000000	0.000
ENST00000703343.1	3000	2750.000	0.000000	0.000
ENST00000473146.5	2441	2191.000	0.000000	0.000
ENST00000493980.1	437	187.000	0.000000	0.000
ENST00000413781.1	910	660.000	0.000000	0.000
ENST00000703344.1	3086	2836.000	0.000000	0.000
ENST00000470226.1	380	130.000	0.000000	0.000
ENST00000962428.1	3458	3208.000	0.128820	4.431
ENST00000962429.1	3063	2793.000	0.000000	0.000
ENST00000648911.1	4744	4494.000	0.000000	0.000
ENST00000526507.5	543	293.000	0.000000	0.000
ENST00000527350.5	918	668.000	0.000000	0.000
ENST00000278919.8	4583	4333.000	0.000000	0.000
ENST00000524427.5	1022	772.000	0.000000	0.000
ENST00000530096.1	1926	1676.000	0.041007	0.737
ENST00000528863.5	365	115.000	0.000000	0.000
ENST00000532778.1	394	144.000	0.000000	0.000
ENST00000392709.8	1479	1229.000	0.000000	0.000
ENST00000577924.1	619	369.000	0.000000	0.000
ENST00000533294.1	576	326.000	0.000000	0.000
ENST00000534022.1	483	233.000	0.975094	2.436
ENST00000532981.1	875	625.000	0.000000	0.000
ENST00000366139.3	1053	803.000	0.000000	0.000
ENST00000524435.1	750	500.000	0.000000	0.000
ENST00000527534.1	569	319.000	0.000000	0.000
ENST00000530526.1	429	179.000	0.000000	0.000
ENST00000863673.1	1789	1539.000	0.000000	0.000
ENST00000863674.1	1652	1402.000	0.000000	0.000
ENST00000863675.1	1954	1704.000	0.000000	0.000
ENST00000863676.1	1696	1446.000	0.000000	0.000
ENST00000863677.1	1688	1438.000	0.000000	0.000
ENST00000863678.1	1692	1442.000	0.000000	0.000
ENST00000863679.1	1892	1642.000	0.000000	0.000
ENST00000863680.1	1780	1530.000	0.000000	0.000
ENST00000863681.1	1351	1101.000	0.000000	0.000
ENST00000863682.1	1277	1027.000	0.000000	0.000
ENST00000863683.1	1153	903.000	0.000000	0.000
ENST00000863684.1	1150	900.000	0.000000	0.000
ENST00000863685.1	1966	1716.000	0.000000	0.000
ENST00000863686.1	1773	1523.000	0.000000	0.000
ENST00000863687.1	1592	1342.000	0.000000	0.000
ENST00000863688.1	1228	978.000	0.000000	0.000
ENST00000936093.1	1783	1533.000	1.443970	23.734
ENST00000936094.1	1696	1446.000	0.000000	0.000
ENST00000936095.1	1663	1413.000	0.000000	0.000
ENST00000964998.1	1845	1595.000	0.000000	0.000
ENST00000964999.1	1694	1444.000	0.000000	0.000
ENST00000965000.1	1215	965.000	0.000000	0.000
ENST00000965001.1	1832	1582.000	0.000000	0.000
ENST00000965002.1	1127	877.000	0.000000	0.000
ENST00000965003.1	1182	932.000	0.000000	0.000
ENST00000965004.1	1539	1289.000	0.000000	0.000
ENST00000965005.1	1714	1464.000	0.000000	0.000
ENST00000965006.1	1604	1354.000	0.000000	0.000
ENST00000965007.1	1593	1343.000	0.000000	0.000
ENST00000226021.5	1302	1052.000	0.000000	0.000
ENST00000958687.1	1317	1067.000	0.000000	0.000
ENST00000226207.6	6023	5773.000	0.000000	0.000
ENST00000958695.1	7041	6791.000	0.000000	0.000
ENST00000958696.1	6169	5919.000	0.000000	0.000
ENST00000958697.1	6272	6022.000	0.000000	0.000
ENST00000958698.1	5873	5623.000	0.000000	0.000
ENST00000958699.1	5980	5730.000	0.000000	0.000
ENST00000958700.1	5976	5726.000	0.849952	52.182
ENST00000958701.1	6006	5756.000	0.000000	0.000
ENST00000958702.1	6248	5998.000	0.000000	0.000
ENST00000958703.1	6224	5974.000	0.000000	0.000
ENST00000958704.1	6138	5888.000	0.000000	0.000
ENST00000360997.7	2994	2744.000	0.000000	0.000
ENST00000394481.5	3465	3215.000	0.000000	0.000
ENST00000649301.1	3803	3553.000	0.000000	0.000
ENST00000464064.5	2159	1909.000	0.000000	0.000
ENST00000474531.5	2271	2021.000	0.000000	0.000
ENST00000447756.2	1432	1182.000	0.000000	0.000
ENST00000465970.1	580	330.000	0.000000	0.000
ENST00000497310.1	834	584.000	0.000000	0.000
ENST00000867978.1	3343	3093.000	0.000000	0.000
ENST00000867979.1	2464	2189.000	0.000000	0.000
ENST00000867980.1	2248	1973.000	0.000000	0.000
ENST00000867981.1	1789	1514.000	0.000000	0.000
ENST00000867982.1	2394	2119.000	0.000000	0.000
ENST00000867983.1	2126	1876.000	0.000000	0.000
ENST00000867984.1	1759	1509.000	0.000000	0.000
ENST00000867985.1	3198	2948.000	0.000000	0.000
ENST00000867986.1	3078	2828.000	0.000000	0.000
ENST00000867987.1	1684	1409.000	0.000000	0.000
ENST00000867988.1	3201	2951.000	0.000000	0.000
ENST00000867989.1	2082	1807.000	0.000000	0.000
ENST00000867990.1	1706	1431.000	0.000000	0.000
ENST00000867991.1	1757	1482.000	0.000000	0.000
ENST00000867992.1	1773	1498.000	0.000000	0.000
ENST00000867993.1	2177	1902.000	0.000000	0.000
ENST00000867994.1	2583	2308.000	0.000000	0.000
ENST00000867995.1	1776	1501.000	0.000000	0.000
ENST00000867996.1	2222	1947.000	0.000000	0.000
ENST00000867997.1	2681	2406.000	0.000000	0.000
ENST00000867998.1	1831	1556.000	0.000000	0.000
ENST00000867999.1	3634	3359.000	0.092291	3.324
ENST00000962450.1	1878	1628.000	0.000000	0.000
ENST00000962451.1	1753	1503.000	0.000000	0.000
ENST00000962452.1	1695	1445.000	0.000000	0.000
ENST00000962453.1	1838	1588.000	0.000000	0.000
ENST00000360150.9	5033	4783.000	2.243463	115.052
ENST00000549182.1	565	315.000	3.836740	12.958
ENST00000548909.5	645	395.000	4.992891	21.146
ENST00000551467.5	765	515.000	0.000000	0.000
ENST00000548098.1	318	68.234	0.000000	0.000
ENST00000546509.5	308	58.652	18.337035	11.531
ENST00000552155.5	693	443.000	0.000000	0.000
ENST00000546839.5	1274	1024.000	0.000000	0.000
ENST00000550353.5	616	366.000	0.000000	0.000
ENST00000552132.5	695	445.000	0.797377	3.804
ENST00000548441.1	432	182.000	0.000000	0.000
ENST00000869902.1	1617	1367.000	9.039632	132.493
ENST00000869903.1	1577	1327.000	0.000000	0.000
ENST00000869904.1	1443	1193.000	3.253766	41.620
ENST00000869905.1	1318	1068.000	0.000000	0.000
ENST00000869906.1	1300	1050.000	0.000000	0.000
ENST00000869907.1	1479	1229.000	0.000000	0.000
ENST00000869908.1	1065	815.000	0.000000	0.000
ENST00000869909.1	1273	1023.000	44.095975	483.669
ENST00000869910.1	1447	1197.000	0.000000	0.000
ENST00000869911.1	1232	982.000	0.000000	0.000
ENST00000966762.1	2013	1763.000	0.000000	0.000
ENST00000966763.1	1486	1236.000	1.076835	14.271
ENST00000248594.11	3384	3134.000	0.000000	0.000
ENST00000460731.5	582	332.000	0.000000	0.000
ENST00000523952.5	500	250.000	0.770915	2.066
ENST00000433369.6	552	302.000	0.000000	0.000
ENST00000415482.6	2316	2066.000	0.000000	0.000
ENST00000435495.6	2526	2276.000	0.000000	0.000
ENST00000418110.5	564	314.000	0.000000	0.000
ENST00000522115.6	642	392.000	0.000000	0.000
ENST00000440186.5	159	5.631	0.000000	0.000
ENST00000447995.2	572	322.000	0.000000	0.000
ENST00000481154.1	630	380.000	0.000000	0.000
ENST00000494248.1	470	220.000	0.000000	0.000
ENST00000464313.1	551	301.000	0.000000	0.000
ENST00000407343.3	704	454.000	0.000000	0.000
ENST00000520947.1	664	414.000	0.000000	0.000
ENST00000519553.1	395	145.000	0.000000	0.000
ENST00000928330.1	3004	2754.000	2.540672	75.022
ENST00000962769.1	3175	2925.000	0.000000	0.000
ENST00000962770.1	2992	2742.000	3.635375	106.879
ENST00000456318.6	1807	1557.000	0.000000	0.000
ENST00000412877.1	836	586.000	0.000000	0.000
ENST00000438240.5	994	744.000	1.217837	9.715
ENST00000460083.1	439	189.000	0.000000	0.000
ENST00000455712.5	823	573.000	0.000000	0.000
ENST00000430783.5	1159	909.000	6.947383	67.711
ENST00000443489.5	807	557.000	0.000000	0.000
ENST00000452961.5	791	541.000	16.692784	96.828
ENST00000429568.1	878	628.000	5.069388	34.134
ENST00000488213.5	1035	785.000	1.090437	9.178
ENST00000489043.1	433	183.000	0.000000	0.000
ENST00000490958.1	434	172.000	0.000000	0.000
ENST00000476003.1	648	398.000	0.462783	1.975
ENST00000883699.1	1459	1209.000	0.000000	0.000
ENST00000883700.1	2538	2288.000	0.179323	4.399
ENST00000883701.1	1451	1201.000	0.000000	0.000
ENST00000883702.1	1154	904.000	0.000000	0.000
ENST00000883703.1	1485	1235.000	0.000000	0.000
ENST00000883704.1	1522	1272.000	0.000000	0.000
ENST00000883705.1	1149	899.000	5.077117	48.939
ENST00000883706.1	904	654.000	0.000000	0.000
ENST00000938180.1	1245	995.000	0.000000	0.000
ENST00000962493.1	917	667.000	49.926435	357.051
ENST00000962494.1	1020	770.000	0.000000	0.000
ENST00000495820.5	851	601.000	1.566423	10.094
ENST00000486067.5	722	472.000	0.984852	4.984
ENST00000475249.5	1477	1227.000	2.231566	29.358
ENST00000464264.6	411	161.000	0.000000	0.000
ENST00000490645.5	791	541.000	5.189391	30.101
ENST00000465612.5	551	301.000	2.147816	6.932
ENST00000409137.7	3004	2754.000	0.000000	0.000
ENST00000280295.7	1636	1386.000	0.000000	0.000
ENST00000409702.1	1157	907.000	0.000000	0.000
ENST00000479855.1	501	251.000	4.389400	11.813
ENST00000461410.1	410	160.000	0.000000	0.000
ENST00000494189.1	933	683.000	3.640677	26.661
ENST00000682840.1	1049	799.000	0.000000	0.000
ENST00000952657.1	2724	2474.000	0.118831	3.152
ENST00000412979.1	441	191.000	0.000000	0.000
ENST00000637187.2	3156	2906.000	0.000000	0.000
ENST00000295321.9	2973	2723.000	15.573482	454.682
ENST00000497888.1	592	342.000	0.000000	0.000
ENST00000495369.1	811	561.000	0.000000	0.000
ENST00000409725.1	1080	830.000	0.547705	4.874
ENST00000486662.1	870	620.000	0.727148	4.834
ENST00000479083.1	582	332.000	0.000000	0.000
ENST00000478949.1	567	317.000	0.000000	0.000
ENST00000460511.5	598	348.000	0.967608	3.610
ENST00000483889.5	588	338.000	0.000000	0.000
ENST00000436740.1	608	358.000	0.000000	0.000
ENST00000866713.1	2995	2745.000	0.000000	0.000
ENST00000922529.1	2940	2690.000	0.000000	0.000
ENST00000953050.1	2957	2707.000	0.000000	0.000
ENST00000239462.9	5042	4792.000	0.000000	0.000
ENST00000621086.1	4234	3984.000	0.000000	0.000
ENST00000860454.1	4826	4576.000	0.000000	0.000
ENST00000860455.1	5696	5446.000	0.000000	0.000
ENST00000946425.1	4135	3885.000	0.000000	0.000
ENST00000335154.10	12625	12375.000	0.336013	44.584
ENST00000550668.1	720	470.000	0.000000	0.000
ENST00000550488.5	4120	3870.000	0.000000	0.000
ENST00000549137.1	2650	2400.000	0.000000	0.000
ENST00000352151.9	4006	3756.000	0.000000	0.000
ENST00000550970.1	557	307.000	0.000000	0.000
ENST00000550424.1	547	297.000	0.000000	0.000
ENST00000865008.1	4102	3852.000	0.000000	0.000
ENST00000865009.1	4140	3890.000	0.000000	0.000
ENST00000966892.1	4035	3785.000	0.000000	0.000
ENST00000966893.1	4212	3962.000	0.000000	0.000
ENST00000344337.11	6888	6638.000	1.755401	124.936
ENST00000470904.5	3060	2810.000	0.000000	0.000
ENST00000466923.5	3316	3066.000	0.169035	5.557
ENST00000485027.5	1843	1593.000	0.615355	10.510
ENST00000494339.5	1923	1673.000	0.000000	0.000
ENST00000465882.5	1062	812.000	0.000000	0.000
ENST00000464940.1	582	332.000	0.000000	0.000
ENST00000482287.5	727	477.000	0.000000	0.000
ENST00000476916.5	575	325.000	0.000000	0.000
ENST00000493510.1	596	346.000	0.000000	0.000
ENST00000896477.1	3838	3588.000	0.000000	0.000
ENST00000896478.1	2986	2736.000	6.314129	185.227
ENST00000911570.1	6823	6573.000	0.000000	0.000
ENST00000911571.1	3893	3643.000	5.450513	212.898
ENST00000962533.1	4228	3978.000	3.654567	155.874
ENST00000962534.1	4063	3813.000	0.000000	0.000
ENST00000962535.1	3379	3129.000	0.000000	0.000
ENST00000588915.1	231	14.032	13.293636	2.000
ENST00000585847.6	3727	3477.000	0.000000	0.000
ENST00000590850.2	3125	2875.000	0.000000	0.000
ENST00000591877.2	3158	2908.000	0.000000	0.000
ENST00000710770.1	3510	3260.000	0.000000	0.000
ENST00000589823.7	3423	3173.000	0.262890	8.944
ENST00000593168.6	1601	1351.000	0.000000	0.000
ENST00000586245.6	3530	3280.000	0.000000	0.000
ENST00000587259.6	3970	3720.000	0.331883	13.237
ENST00000262291.9	3686	3436.000	0.000000	0.000
ENST00000587945.1	583	333.000	0.000000	0.000
ENST00000588131.1	587	337.000	0.000000	0.000
ENST00000592106.5	341	91.012	0.000000	0.000
ENST00000591315.6	3927	3677.000	0.000000	0.000
ENST00000592619.5	838	588.000	0.000000	0.000
ENST00000710771.1	1043	793.000	11.231983	95.500
ENST00000591782.1	729	479.000	0.000000	0.000
ENST00000588617.1	884	634.000	1.413786	9.611
ENST00000592790.1	4325	4075.000	0.295831	12.925
ENST00000587470.2	2231	1981.000	1.103203	23.432
ENST00000891487.1	3404	3154.000	0.000000	0.000
ENST00000891488.1	2452	2202.000	0.000000	0.000
ENST00000891489.1	2410	2160.000	0.000000	0.000
ENST00000891490.1	2414	2164.000	0.000000	0.000
ENST00000891491.1	2392	2142.000	0.000000	0.000
ENST00000891492.1	1779	1529.000	0.000000	0.000
ENST00000891493.1	2024	1774.000	22.787945	433.444
ENST00000891494.1	1608	1358.000	0.000000	0.000
ENST00000891495.1	1941	1691.000	0.000000	0.000
ENST00000891496.1	1708	1458.000	0.000000	0.000
ENST00000891497.1	1840	1590.000	2.502324	42.659
ENST00000891498.1	1869	1619.000	0.000000	0.000
ENST00000891499.1	1956	1706.000	0.600568	10.985
ENST00000891500.1	2034	1784.000	0.000000	0.000
ENST00000891501.1	2257	2007.000	0.000000	0.000
ENST00000938025.1	1740	1490.000	0.000000	0.000
ENST00000938026.1	1977	1727.000	0.000000	0.000
ENST00000938027.1	1940	1690.000	0.000000	0.000
ENST00000958712.1	1811	1561.000	0.000000	0.000
ENST00000958713.1	2038	1788.000	0.000000	0.000
ENST00000532428.6	4583	4316.000	0.073247	3.390
ENST00000395787.4	1246	996.000	58.037128	619.783
ENST00000527830.1	1042	792.000	0.000000	0.000
ENST00000901543.1	2111	1861.000	0.000000	0.000
ENST00000901544.1	1134	884.000	0.000000	0.000
ENST00000901545.1	1138	888.000	0.000000	0.000
ENST00000901546.1	1184	934.000	0.000000	0.000
ENST00000937716.1	1350	1100.000	0.801607	9.454
ENST00000937717.1	1272	1022.000	0.000000	0.000
ENST00000937718.1	1250	1000.000	0.000000	0.000
ENST00000937719.1	1027	777.000	10.855078	90.433
ENST00000965075.1	2030	1780.000	0.000000	0.000
ENST00000965076.1	1154	904.000	0.000000	0.000
ENST00000295408.9	3826	3576.000	0.000000	0.000
ENST00000409780.5	3189	2939.000	0.634682	20.000
ENST00000439966.5	2972	2722.000	0.000000	0.000
ENST00000473065.1	545	295.000	0.000000	0.000
ENST00000449344.2	771	521.000	0.000000	0.000
ENST00000953051.1	3523	3273.000	0.000000	0.000
ENST00000367559.7	4238	3988.000	0.023387	1.000
ENST00000539397.1	4046	3796.000	0.000000	0.000
ENST00000890859.1	4245	3995.000	0.000000	0.000
ENST00000946546.1	4258	4008.000	0.000000	0.000
ENST00000357922.8	2232	1982.000	0.000000	0.000
ENST00000377904.8	2096	1846.000	0.000000	0.000
ENST00000349064.10	2053	1803.000	0.000000	0.000
ENST00000468325.5	1668	1418.000	0.000000	0.000
ENST00000297512.12	1718	1468.000	0.000000	0.000
ENST00000474135.1	563	313.000	0.000000	0.000
ENST00000485929.5	502	252.000	0.000000	0.000
ENST00000490540.1	520	270.000	0.000000	0.000
ENST00000498105.1	825	575.000	0.000000	0.000
ENST00000962796.1	1444	1194.000	0.000000	0.000
ENST00000338272.9	2769	2519.000	14.226475	384.237
ENST00000651489.1	2808	2558.000	0.000000	0.000
ENST00000479160.1	897	647.000	0.000000	0.000
ENST00000473828.1	964	714.000	0.000000	0.000
ENST00000873084.1	3035	2785.000	0.896252	26.763
ENST00000946557.1	2751	2501.000	0.000000	0.000
ENST00000393847.6	1728	1478.000	0.000000	0.000
ENST00000575203.5	2248	1998.000	0.000000	0.000
ENST00000572888.5	2112	1862.000	0.000000	0.000
ENST00000575510.5	447	197.000	0.000000	0.000
ENST00000573808.1	580	330.000	0.000000	0.000
ENST00000268795.5	993	743.000	0.000000	0.000
ENST00000572624.5	579	329.000	0.000000	0.000
ENST00000574865.1	559	309.000	0.000000	0.000
ENST00000574316.1	562	312.000	0.000000	0.000
ENST00000867043.1	1788	1538.000	0.000000	0.000
ENST00000867044.1	1725	1475.000	0.000000	0.000
ENST00000867045.1	1738	1488.000	0.000000	0.000
ENST00000867046.1	1904	1654.000	0.000000	0.000
ENST00000867047.1	1746	1496.000	0.000000	0.000
ENST00000867048.1	1768	1518.000	0.000000	0.000
ENST00000867049.1	1731	1481.000	0.000000	0.000
ENST00000867050.1	1827	1577.000	0.000000	0.000
ENST00000970168.1	1720	1470.000	0.000000	0.000
ENST00000970169.1	1674	1424.000	0.130992	2.000
ENST00000970170.1	1894	1644.000	0.000000	0.000
ENST00000970171.1	1754	1504.000	0.000000	0.000
ENST00000370360.8	2006	1756.000	15.470584	291.276
ENST00000495106.5	1833	1583.000	0.000000	0.000
ENST00000471465.1	769	519.000	0.000000	0.000
ENST00000495852.6	891	641.000	2.212559	15.206
ENST00000463560.1	734	484.000	0.000000	0.000
ENST00000487911.1	572	322.000	0.612275	2.114
ENST00000896608.1	1687	1437.000	2.219248	34.193
ENST00000896609.1	3008	2758.000	1.978629	58.510
ENST00000896610.1	2066	1816.000	0.000000	0.000
ENST00000896611.1	1902	1652.000	1.256499	22.256
ENST00000896612.1	1968	1718.000	1.652743	30.444
ENST00000931415.1	1447	1197.000	0.000000	0.000
ENST00000931416.1	698	448.000	0.000000	0.000
ENST00000931417.1	1877	1627.000	0.000000	0.000
ENST00000931418.1	481	231.000	0.000000	0.000
ENST00000931419.1	496	246.000	0.000000	0.000
ENST00000931420.1	1780	1530.000	0.000000	0.000
ENST00000931421.1	1978	1728.000	0.000000	0.000
ENST00000946567.1	1810	1560.000	0.000000	0.000
ENST00000715295.1	5669	5419.000	0.000000	0.000
ENST00000412899.5	970	720.000	0.000000	0.000
ENST00000409532.5	3544	3294.000	0.000000	0.000
ENST00000409080.6	5686	5436.000	2.006235	116.933
ENST00000442250.6	5803	5553.000	0.000000	0.000
ENST00000684293.1	5816	5566.000	0.000000	0.000
ENST00000264107.12	5488	5238.000	0.000000	0.000
ENST00000458358.5	3261	3011.000	0.000000	0.000
ENST00000497107.1	573	323.000	0.000000	0.000
ENST00000416789.1	853	603.000	0.000000	0.000
ENST00000469534.1	581	331.000	0.000000	0.000
ENST00000470259.1	365	115.000	0.000000	0.000
ENST00000475302.1	577	327.000	0.000000	0.000
ENST00000874109.1	5166	4916.000	8.178229	431.067
ENST00000874110.1	5485	5235.000	0.000000	0.000
ENST00000874111.1	5378	5128.000	0.000000	0.000
ENST00000874112.1	3510	3260.000	0.000000	0.000
ENST00000953156.1	5293	5043.000	0.000000	0.000
ENST00000608303.5	2577	2327.000	0.000000	0.000
ENST00000696982.1	2940	2690.000	0.000000	0.000
ENST00000527767.7	561	311.000	0.000000	0.000
ENST00000527786.7	3825	3575.000	0.000000	0.000
ENST00000429175.7	3130	2880.000	0.000000	0.000
ENST00000534087.3	3859	3609.000	0.000000	0.000
ENST00000608055.1	620	370.000	0.000000	0.000
ENST00000528790.1	5370	5120.000	0.000000	0.000
ENST00000897155.1	3029	2779.000	0.000000	0.000
ENST00000897156.1	3075	2825.000	0.000000	0.000
ENST00000897157.1	3196	2946.000	0.000000	0.000
ENST00000897158.1	2996	2746.000	0.000000	0.000
ENST00000897159.1	2906	2656.000	0.000000	0.000
ENST00000935956.1	2956	2706.000	0.000000	0.000
ENST00000965140.1	2753	2503.000	0.000000	0.000
ENST00000318238.9	7150	6900.000	0.000000	0.000
ENST00000411955.5	5831	5581.000	0.000000	0.000
ENST00000437805.5	5757	5507.000	0.000000	0.000
ENST00000414791.6	4927	4677.000	0.000000	0.000
ENST00000439952.6	5177	4927.000	0.000000	0.000
ENST00000446033.2	5744	5494.000	0.000000	0.000
ENST00000446959.6	5309	5059.000	0.000000	0.000
ENST00000699641.1	6815	6565.000	0.000000	0.000
ENST00000477816.1	611	361.000	0.000000	0.000
ENST00000962867.1	8169	7919.000	0.000000	0.000
ENST00000278903.11	2191	1941.000	5.274015	109.759
ENST00000529812.5	493	243.000	0.000000	0.000
ENST00000524723.5	837	587.000	0.000000	0.000
ENST00000615917.4	1407	1157.000	0.331649	4.114
ENST00000534546.5	1544	1294.000	0.000000	0.000
ENST00000618552.4	1747	1497.000	0.000000	0.000
ENST00000620753.4	1718	1446.000	14.160707	219.547
ENST00000529765.5	801	551.000	0.000000	0.000
ENST00000527842.6	815	565.000	1.070231	6.483
ENST00000531636.5	1395	1145.000	0.000000	0.000
ENST00000527235.6	1625	1362.000	0.000000	0.000
ENST00000527520.6	452	202.000	0.000000	0.000
ENST00000527131.2	534	284.000	0.000000	0.000
ENST00000530540.1	595	345.000	0.681883	2.522
ENST00000864180.1	2073	1823.000	0.000000	0.000
ENST00000864181.1	2141	1891.000	3.677458	74.561
ENST00000864182.1	2261	2011.000	0.000000	0.000
ENST00000864183.1	2343	2093.000	0.000000	0.000
ENST00000864184.1	2139	1889.000	0.000000	0.000
ENST00000864185.1	2072	1822.000	0.000000	0.000
ENST00000864186.1	1702	1452.000	0.000000	0.000
ENST00000864187.1	1867	1589.000	0.000000	0.000
ENST00000864188.1	1733	1483.000	0.000000	0.000
ENST00000864189.1	1379	1129.000	0.000000	0.000
ENST00000864190.1	1687	1437.000	0.000000	0.000
ENST00000864191.1	1616	1366.000	0.000000	0.000
ENST00000864192.1	1125	875.000	0.000000	0.000
ENST00000864193.1	2131	1854.000	0.000000	0.000
ENST00000864194.1	2028	1778.000	0.000000	0.000
ENST00000864195.1	2181	1931.000	0.000000	0.000
ENST00000864196.1	2159	1909.000	0.000000	0.000
ENST00000864197.1	2565	2315.000	0.000000	0.000
ENST00000864198.1	1729	1479.000	0.000000	0.000
ENST00000919881.1	2203	1953.000	0.000000	0.000
ENST00000919882.1	1794	1515.000	0.000000	0.000
ENST00000965161.1	1930	1651.000	0.000000	0.000
ENST00000965162.1	1908	1658.000	0.000000	0.000
ENST00000397389.6	2308	2058.000	0.000000	0.000
ENST00000536615.5	627	377.000	0.000000	0.000
ENST00000538755.5	1949	1699.000	0.218860	3.987
ENST00000536150.5	1956	1706.000	0.000000	0.000
ENST00000406539.6	2274	2024.000	0.000000	0.000
ENST00000545056.5	1568	1318.000	0.000000	0.000
ENST00000538628.5	1696	1446.000	0.000000	0.000
ENST00000545612.5	1465	1215.000	0.000000	0.000
ENST00000542117.5	996	746.000	0.000000	0.000
ENST00000545317.5	1481	1231.000	0.000000	0.000
ENST00000535970.5	736	486.000	0.000000	0.000
ENST00000544358.5	797	547.000	0.000000	0.000
ENST00000544852.5	499	249.000	0.000000	0.000
ENST00000454694.6	1488	1238.000	0.000000	0.000
ENST00000228922.12	1757	1507.000	3.215060	51.949
ENST00000537966.5	635	385.000	0.000000	0.000
ENST00000545396.5	1341	1091.000	1.446401	16.920
ENST00000420319.6	1039	789.000	0.000000	0.000
ENST00000545033.5	682	432.000	0.000000	0.000
ENST00000541360.5	479	229.000	0.000000	0.000
ENST00000540324.5	1828	1578.000	0.000000	0.000
ENST00000542940.5	576	326.000	0.000000	0.000
ENST00000542037.1	1208	958.000	0.306090	3.144
ENST00000545976.1	374	124.000	0.000000	0.000
ENST00000536439.1	1426	1176.000	0.000000	0.000
ENST00000966950.1	1358	1108.000	0.000000	0.000
ENST00000302746.11	1507	1257.000	27.309166	368.059
ENST00000383714.8	1478	1228.000	6.779354	89.261
ENST00000469364.5	1616	1366.000	0.000000	0.000
ENST00000485460.5	1397	1147.000	0.000000	0.000
ENST00000479945.1	4459	4209.000	0.026474	1.195
ENST00000474765.1	1503	1253.000	0.000000	0.000
ENST00000461692.5	1535	1285.000	6.075672	83.709
ENST00000480626.5	710	460.000	0.000000	0.000
ENST00000482894.5	581	331.000	0.000000	0.000
ENST00000469827.1	586	336.000	0.000000	0.000
ENST00000909150.1	1665	1415.000	2.189071	33.212
ENST00000909152.1	1425	1175.000	7.713980	97.183
ENST00000909153.1	1448	1198.000	0.000000	0.000
ENST00000909154.1	1299	1049.000	0.000000	0.000
ENST00000909155.1	1008	758.000	0.000000	0.000
ENST00000909156.1	1417	1167.000	0.000000	0.000
ENST00000909157.1	1293	1043.000	0.000000	0.000
ENST00000962538.1	1483	1233.000	0.000000	0.000
ENST00000962539.1	1231	981.000	18.767178	197.398
ENST00000427969.5	520	270.000	0.478748	1.386
ENST00000450538.5	570	320.000	0.000000	0.000
ENST00000389574.7	3812	3562.000	0.000000	0.000
ENST00000435699.5	676	426.000	0.000000	0.000
ENST00000440380.5	537	287.000	0.000000	0.000
ENST00000439679.5	626	376.000	0.000000	0.000
ENST00000424128.5	633	383.000	0.000000	0.000
ENST00000457598.5	563	313.000	0.000000	0.000
ENST00000421580.5	540	290.000	0.000000	0.000
ENST00000340926.7	2128	1878.000	1.452182	29.241
ENST00000405266.5	4062	3812.000	0.000000	0.000
ENST00000413171.6	4488	4238.000	0.995578	45.239
ENST00000401592.6	4010	3760.000	5.550825	223.779
ENST00000403868.5	978	728.000	1.453242	11.343
ENST00000467483.5	992	742.000	0.000000	0.000
ENST00000483996.1	478	228.000	11.956441	29.229
ENST00000469755.1	592	342.000	0.000000	0.000
ENST00000450881.5	513	263.000	0.000000	0.000
ENST00000493681.5	526	276.000	0.000000	0.000
ENST00000477950.1	575	325.000	0.000000	0.000
ENST00000471349.1	569	319.000	0.000000	0.000
ENST00000419312.5	473	223.000	0.000000	0.000
ENST00000429178.5	3701	3451.000	5.820558	215.369
ENST00000433212.5	3474	3224.000	0.000000	0.000
ENST00000464442.5	580	330.000	0.000000	0.000
ENST00000480475.5	680	430.000	0.000000	0.000
ENST00000488628.1	626	376.000	0.000000	0.000
ENST00000463848.1	659	409.000	0.000000	0.000
ENST00000457861.1	2975	2725.000	0.000000	0.000
ENST00000459810.1	569	319.000	0.000000	0.000
ENST00000475971.5	4038	3788.000	0.000000	0.000
ENST00000497943.1	2824	2574.000	0.000000	0.000
ENST00000457378.6	1309	1059.000	0.000000	0.000
ENST00000452783.6	3717	3467.000	0.000000	0.000
ENST00000425407.6	3868	3618.000	0.000000	0.000
ENST00000881147.1	4439	4189.000	4.359981	195.825
ENST00000881148.1	4026	3776.000	0.000000	0.000
ENST00000881149.1	4331	4081.000	0.000000	0.000
ENST00000881150.1	4299	4049.000	0.000000	0.000
ENST00000881151.1	4379	4129.000	0.000000	0.000
ENST00000881152.1	4012	3762.000	0.000000	0.000
ENST00000881153.1	4314	4064.000	0.000000	0.000
ENST00000881154.1	4294	4044.000	5.797065	251.358
ENST00000881155.1	4179	3929.000	0.000000	0.000
ENST00000881156.1	4179	3929.000	0.000000	0.000
ENST00000881157.1	4007	3757.000	0.000000	0.000
ENST00000881158.1	3896	3646.000	0.000000	0.000
ENST00000881159.1	4296	4046.000	0.000000	0.000
ENST00000881160.1	4237	3987.000	0.000000	0.000
ENST00000881161.1	4070	3820.000	0.000000	0.000
ENST00000881162.1	4097	3847.000	0.000000	0.000
ENST00000881163.1	4090	3840.000	0.000000	0.000
ENST00000881164.1	4490	4240.000	0.000000	0.000
ENST00000881165.1	4079	3829.000	0.000000	0.000
ENST00000881166.1	3965	3715.000	0.000000	0.000
ENST00000881167.1	4168	3918.000	0.000000	0.000
ENST00000881168.1	4459	4209.000	0.000000	0.000
ENST00000881169.1	3769	3519.000	0.000000	0.000
ENST00000881170.1	4336	4086.000	0.000000	0.000
ENST00000881171.1	3959	3709.000	0.000000	0.000
ENST00000881172.1	4241	3991.000	0.000000	0.000
ENST00000881173.1	4416	4166.000	0.000000	0.000
ENST00000881174.1	4051	3801.000	0.000000	0.000
ENST00000881175.1	3994	3744.000	0.000000	0.000
ENST00000881176.1	4075	3825.000	0.000000	0.000
ENST00000881177.1	4126	3876.000	0.000000	0.000
ENST00000881178.1	4156	3906.000	0.483263	20.239
ENST00000881179.1	4115	3865.000	0.000000	0.000
ENST00000881180.1	4159	3909.000	0.000000	0.000
ENST00000881181.1	4728	4478.000	2.362475	113.429
ENST00000916963.1	4123	3873.000	0.000000	0.000
ENST00000916964.1	4282	4032.000	0.000000	0.000
ENST00000916965.1	3903	3653.000	0.000000	0.000
ENST00000916966.1	3973	3723.000	0.000000	0.000
ENST00000916967.1	3898	3648.000	0.000000	0.000
ENST00000916968.1	3862	3612.000	0.000000	0.000
ENST00000916969.1	3961	3711.000	0.000000	0.000
ENST00000916970.1	3851	3601.000	0.000000	0.000
ENST00000916971.1	3676	3426.000	0.000000	0.000
ENST00000916972.1	4060	3810.000	0.000000	0.000
ENST00000916973.1	3945	3695.000	0.000000	0.000
ENST00000916974.1	4077	3827.000	0.000000	0.000
ENST00000916975.1	4176	3926.000	0.000000	0.000
ENST00000916976.1	3905	3655.000	0.000000	0.000
ENST00000916977.1	3799	3549.000	0.000000	0.000
ENST00000916978.1	3786	3536.000	0.000000	0.000
ENST00000916979.1	3793	3543.000	0.000000	0.000
ENST00000916980.1	3869	3619.000	0.000000	0.000
ENST00000916981.1	4169	3919.000	0.000000	0.000
ENST00000916982.1	3660	3410.000	0.000000	0.000
ENST00000916983.1	4130	3880.000	0.000000	0.000
ENST00000916984.1	4146	3896.000	0.000000	0.000
ENST00000916985.1	4347	4097.000	0.000000	0.000
ENST00000916986.1	4404	4154.000	0.000000	0.000
ENST00000916987.1	8479	8229.000	0.025846	2.280
ENST00000963073.1	4133	3883.000	0.000000	0.000
ENST00000963074.1	4562	4312.000	0.000000	0.000
ENST00000963075.1	4212	3962.000	0.000000	0.000
ENST00000963076.1	4002	3752.000	0.000000	0.000
ENST00000963077.1	3898	3648.000	0.000000	0.000
ENST00000963078.1	4393	4143.000	0.000000	0.000
ENST00000963079.1	4516	4266.000	0.000000	0.000
ENST00000963080.1	3789	3539.000	0.000000	0.000
ENST00000963081.1	4083	3833.000	0.000000	0.000
ENST00000963082.1	4542	4292.000	0.000000	0.000
ENST00000963083.1	4076	3826.000	0.000000	0.000
ENST00000963084.1	3873	3623.000	0.000000	0.000
ENST00000963085.1	3781	3531.000	0.000000	0.000
ENST00000963086.1	4309	4059.000	0.000000	0.000
ENST00000963087.1	4200	3950.000	0.000000	0.000
ENST00000963088.1	4171	3921.000	0.000000	0.000
ENST00000963089.1	4236	3986.000	0.000000	0.000
ENST00000963090.1	3896	3646.000	0.000000	0.000
ENST00000963091.1	3863	3613.000	0.000000	0.000
ENST00000963093.1	4613	4363.000	0.000000	0.000
ENST00000963094.1	4375	4125.000	0.000000	0.000
ENST00000963096.1	3965	3715.000	0.000000	0.000
ENST00000963098.1	4061	3811.000	0.000000	0.000
ENST00000963099.1	4219	3969.000	0.000000	0.000
ENST00000963100.1	4288	4038.000	0.000000	0.000
ENST00000963101.1	4375	4125.000	0.000000	0.000
ENST00000963102.1	4434	4184.000	0.000000	0.000
ENST00000963103.1	4607	4357.000	0.000000	0.000
ENST00000963104.1	4337	4087.000	0.000000	0.000
ENST00000963105.1	4037	3787.000	0.000000	0.000
ENST00000963106.1	3956	3706.000	0.588627	23.389
ENST00000963107.1	4524	4274.000	0.000000	0.000
ENST00000963108.1	4361	4111.000	0.000000	0.000
ENST00000963109.1	3961	3711.000	0.000000	0.000
ENST00000963110.1	4117	3867.000	0.000000	0.000
ENST00000963111.1	3991	3741.000	0.000000	0.000
ENST00000963112.1	4041	3791.000	2.016347	81.958
ENST00000963113.1	4391	4141.000	0.000000	0.000
ENST00000963114.1	3968	3718.000	0.000000	0.000
ENST00000963115.1	3868	3618.000	0.000000	0.000
ENST00000963116.1	4022	3772.000	0.000000	0.000
ENST00000963117.1	4088	3838.000	0.000000	0.000
ENST00000963118.1	4637	4387.000	0.000000	0.000
ENST00000963119.1	4187	3937.000	0.000000	0.000
ENST00000963120.1	4327	4077.000	0.000000	0.000
ENST00000963121.1	3991	3741.000	0.000000	0.000
ENST00000963122.1	3967	3717.000	0.000000	0.000
ENST00000963123.1	4162	3912.000	0.000000	0.000
ENST00000963124.1	4393	4143.000	0.000000	0.000
ENST00000963125.1	4164	3914.000	0.000000	0.000
ENST00000963126.1	4242	3992.000	0.000000	0.000
ENST00000963127.1	4068	3818.000	0.000000	0.000
ENST00000963128.1	4362	4112.000	0.000000	0.000
ENST00000963129.1	4076	3826.000	0.000000	0.000
ENST00000963130.1	4106	3856.000	0.000000	0.000
ENST00000963131.1	4121	3871.000	0.000000	0.000
ENST00000963132.1	4346	4096.000	0.000000	0.000
ENST00000963133.1	4288	4038.000	0.000000	0.000
ENST00000963134.1	4204	3954.000	0.000000	0.000
ENST00000963135.1	4549	4299.000	0.000000	0.000
ENST00000963136.1	3966	3716.000	0.000000	0.000
ENST00000963137.1	4428	4178.000	0.000000	0.000
ENST00000963138.1	4165	3915.000	0.000000	0.000
ENST00000963139.1	3970	3720.000	0.000000	0.000
ENST00000963140.1	4548	4298.000	0.000000	0.000
ENST00000963141.1	4269	4019.000	0.000000	0.000
ENST00000963142.1	4231	3981.000	0.000000	0.000
ENST00000963143.1	4056	3806.000	0.000000	0.000
ENST00000963144.1	4182	3932.000	0.000000	0.000
ENST00000963145.1	4658	4408.000	0.000000	0.000
ENST00000963146.1	4465	4215.000	0.000000	0.000
ENST00000963147.1	4092	3842.000	0.000000	0.000
ENST00000963148.1	4239	3989.000	0.000000	0.000
ENST00000963149.1	4962	4712.000	0.000000	0.000
ENST00000963150.1	4370	4120.000	0.000000	0.000
ENST00000963151.1	4678	4428.000	0.000000	0.000
ENST00000963152.1	4841	4591.000	0.000000	0.000
ENST00000963153.1	4757	4507.000	0.000000	0.000
ENST00000963154.1	4586	4336.000	0.000000	0.000
ENST00000963155.1	4437	4187.000	0.000000	0.000
ENST00000963156.1	4669	4419.000	0.000000	0.000
ENST00000963157.1	4443	4193.000	0.000000	0.000
ENST00000963158.1	4623	4373.000	0.000000	0.000
ENST00000963159.1	4343	4093.000	0.000000	0.000
ENST00000963160.1	5156	4906.000	0.000000	0.000
ENST00000963161.1	4495	4245.000	0.000000	0.000
ENST00000963162.1	4606	4356.000	0.000000	0.000
ENST00000963163.1	5042	4792.000	0.000000	0.000
ENST00000963164.1	4876	4626.000	0.000000	0.000
ENST00000963165.1	4413	4163.000	0.000000	0.000
ENST00000963166.1	5148	4898.000	0.000000	0.000
ENST00000963167.1	4314	4064.000	0.000000	0.000
ENST00000963168.1	5117	4867.000	0.000000	0.000
ENST00000963169.1	4770	4520.000	0.000000	0.000
ENST00000963170.1	4471	4221.000	0.000000	0.000
ENST00000963171.1	4336	4086.000	0.000000	0.000
ENST00000963172.1	4592	4342.000	0.000000	0.000
ENST00000963173.1	4516	4266.000	0.000000	0.000
ENST00000963174.1	4459	4209.000	0.000000	0.000
ENST00000963175.1	4771	4521.000	0.162645	7.884
ENST00000963176.1	4210	3960.000	0.000000	0.000
ENST00000963177.1	4649	4399.000	0.000000	0.000
ENST00000963178.1	4301	4051.000	0.000000	0.000
ENST00000963179.1	4348	4098.000	0.000000	0.000
ENST00000963180.1	4198	3948.000	0.000000	0.000
ENST00000963181.1	3968	3718.000	0.000000	0.000
ENST00000503246.1	804	554.000	0.000000	0.000
ENST00000503690.5	603	353.000	0.000000	0.000
ENST00000514874.5	580	330.000	0.000000	0.000
ENST00000268933.8	3879	3629.000	0.000000	0.000
ENST00000510462.5	582	332.000	0.000000	0.000
ENST00000515028.5	599	349.000	0.000000	0.000
ENST00000571402.1	301	52.219	0.000000	0.000
ENST00000507998.5	510	260.000	0.000000	0.000
ENST00000512291.5	1675	1425.000	0.000000	0.000
ENST00000512379.5	2449	2199.000	0.000000	0.000
ENST00000510045.5	2260	2010.000	0.000000	0.000
ENST00000504857.1	522	272.000	0.000000	0.000
ENST00000507709.1	558	308.000	0.000000	0.000
ENST00000511414.5	573	323.000	0.000000	0.000
ENST00000515126.1	560	310.000	0.000000	0.000
ENST00000507467.1	810	560.000	0.000000	0.000
ENST00000574464.5	2036	1786.000	0.000000	0.000
ENST00000883551.1	3985	3735.000	0.000000	0.000
ENST00000883552.1	2890	2640.000	0.000000	0.000
ENST00000883553.1	2335	2085.000	0.000000	0.000
ENST00000883554.1	2641	2391.000	0.000000	0.000
ENST00000883555.1	2531	2281.000	0.000000	0.000
ENST00000883556.1	4116	3866.000	0.000000	0.000
ENST00000958978.1	2940	2690.000	0.000000	0.000
ENST00000958979.1	2562	2312.000	0.000000	0.000
ENST00000653392.1	2353	2103.000	0.000000	0.000
ENST00000666018.1	2687	2437.000	0.000000	0.000
ENST00000301679.7	3326	3076.000	0.113148	3.732
ENST00000654053.1	2232	1982.000	0.000000	0.000
ENST00000659283.1	2272	2022.000	1.290897	27.986
ENST00000419173.5	583	333.000	0.000000	0.000
ENST00000399932.8	2909	2659.000	0.000000	0.000
ENST00000426695.5	374	124.000	0.000000	0.000
ENST00000438220.5	554	304.000	0.000000	0.000
ENST00000447499.1	432	182.000	0.000000	0.000
ENST00000453430.5	984	734.000	0.000000	0.000
ENST00000449945.5	887	637.000	0.000000	0.000
ENST00000420046.5	1006	756.000	0.000000	0.000
ENST00000301678.7	2901	2651.000	0.000000	0.000
ENST00000420500.5	459	209.000	0.000000	0.000
ENST00000417499.1	583	333.000	0.000000	0.000
ENST00000600536.1	2242	1992.000	0.000000	0.000
ENST00000496874.1	598	348.000	0.000000	0.000
ENST00000421000.1	739	489.000	0.000000	0.000
ENST00000468354.1	462	212.000	0.000000	0.000
ENST00000424016.1	646	396.000	0.000000	0.000
ENST00000872365.1	3207	2957.000	0.000000	0.000
ENST00000872366.1	2927	2677.000	0.000000	0.000
ENST00000872367.1	2975	2725.000	0.000000	0.000
ENST00000872368.1	2952	2702.000	4.596406	133.161
ENST00000872369.1	2644	2394.000	1.689306	43.362
ENST00000872370.1	3046	2796.000	0.000000	0.000
ENST00000872371.1	2852	2602.000	0.000000	0.000
ENST00000872372.1	2999	2749.000	0.000000	0.000
ENST00000872373.1	3085	2835.000	0.000000	0.000
ENST00000872374.1	3004	2754.000	0.000000	0.000
ENST00000872375.1	3198	2948.000	0.000000	0.000
ENST00000872376.1	3036	2786.000	0.000000	0.000
ENST00000872377.1	3043	2793.000	0.000000	0.000
ENST00000872378.1	3008	2758.000	0.000000	0.000
ENST00000872379.1	2963	2713.000	0.000000	0.000
ENST00000872380.1	3231	2981.000	0.000000	0.000
ENST00000872381.1	3097	2847.000	0.000000	0.000
ENST00000872382.1	3065	2815.000	0.000000	0.000
ENST00000872383.1	2871	2621.000	0.000000	0.000
ENST00000872384.1	3183	2933.000	0.000000	0.000
ENST00000872385.1	2995	2745.000	0.000000	0.000
ENST00000872386.1	3079	2829.000	0.000000	0.000
ENST00000872387.1	3071	2821.000	0.000000	0.000
ENST00000872388.1	3181	2931.000	0.000000	0.000
ENST00000872389.1	2784	2534.000	0.000000	0.000
ENST00000872390.1	3035	2785.000	0.000000	0.000
ENST00000872391.1	2954	2704.000	0.000000	0.000
ENST00000872392.1	2751	2501.000	0.000000	0.000
ENST00000872393.1	2955	2705.000	0.000000	0.000
ENST00000872394.1	3119	2869.000	0.000000	0.000
ENST00000872395.1	3026	2776.000	0.000000	0.000
ENST00000872396.1	3096	2846.000	0.000000	0.000
ENST00000872397.1	3007	2757.000	0.000000	0.000
ENST00000872398.1	3002	2752.000	0.000000	0.000
ENST00000872399.1	2947	2697.000	0.000000	0.000
ENST00000872400.1	2973	2723.000	0.000000	0.000
ENST00000872401.1	2714	2464.000	0.000000	0.000
ENST00000872402.1	2926	2676.000	0.000000	0.000
ENST00000872403.1	2956	2706.000	0.000000	0.000
ENST00000872404.1	2810	2560.000	0.000000	0.000
ENST00000872405.1	3588	3338.000	0.000000	0.000
ENST00000872406.1	3218	2968.000	0.000000	0.000
ENST00000872407.1	3009	2759.000	0.000000	0.000
ENST00000872408.1	2889	2639.000	0.000000	0.000
ENST00000872409.1	2992	2742.000	0.000000	0.000
ENST00000872410.1	3070	2820.000	0.000000	0.000
ENST00000872411.1	2929	2679.000	0.000000	0.000
ENST00000872412.1	2952	2702.000	0.000000	0.000
ENST00000872413.1	3138	2888.000	0.000000	0.000
ENST00000872414.1	2979	2729.000	0.000000	0.000
ENST00000872415.1	3505	3255.000	0.000000	0.000
ENST00000872416.1	2921	2671.000	0.000000	0.000
ENST00000914329.1	2918	2668.000	0.592157	16.939
ENST00000914330.1	3279	3029.000	0.000000	0.000
ENST00000914331.1	2997	2747.000	0.000000	0.000
ENST00000914332.1	3046	2796.000	1.518293	45.516
ENST00000914333.1	3098	2848.000	0.000000	0.000
ENST00000970190.1	2847	2597.000	0.000000	0.000
ENST00000970191.1	3055	2805.000	0.000000	0.000
ENST00000970192.1	2930	2680.000	0.000000	0.000
ENST00000970193.1	3089	2839.000	0.000000	0.000
ENST00000970194.1	3003	2753.000	0.000000	0.000
ENST00000970195.1	2939	2689.000	0.000000	0.000
ENST00000970196.1	3075	2825.000	0.000000	0.000
ENST00000970197.1	3252	3002.000	0.000000	0.000
ENST00000970198.1	2975	2725.000	0.000000	0.000
ENST00000970200.1	2919	2669.000	0.000000	0.000
ENST00000970201.1	2754	2504.000	0.000000	0.000
ENST00000970203.1	2850	2600.000	0.000000	0.000
ENST00000970204.1	3012	2762.000	0.000000	0.000
ENST00000970205.1	3078	2828.000	0.000000	0.000
ENST00000970206.1	3155	2905.000	0.000000	0.000
ENST00000970207.1	2669	2419.000	0.000000	0.000
ENST00000970208.1	2755	2505.000	0.000000	0.000
ENST00000970209.1	2997	2747.000	0.000000	0.000
ENST00000970210.1	2551	2301.000	0.000000	0.000
ENST00000970211.1	2982	2732.000	0.000000	0.000
ENST00000970212.1	3390	3140.000	0.000000	0.000
ENST00000970213.1	3292	3042.000	0.000000	0.000
ENST00000970214.1	2961	2711.000	0.000000	0.000
ENST00000970215.1	3018	2768.000	0.000000	0.000
ENST00000970216.1	3102	2852.000	0.000000	0.000
ENST00000970217.1	3741	3491.000	0.059904	2.242
ENST00000970218.1	2926	2676.000	0.000000	0.000
ENST00000206423.8	12301	12051.000	0.198638	25.666
ENST00000439685.6	3557	3307.000	0.000000	0.000
ENST00000479368.1	681	431.000	0.000000	0.000
ENST00000461431.1	781	531.000	0.000000	0.000
ENST00000475181.1	1010	760.000	0.000000	0.000
ENST00000469554.1	626	376.000	0.000000	0.000
ENST00000473959.5	560	310.000	0.000000	0.000
ENST00000480275.1	684	434.000	0.000000	0.000
ENST00000880155.1	3712	3462.000	0.000000	0.000
ENST00000962650.1	3972	3722.000	0.000000	0.000
ENST00000962651.1	3182	2932.000	0.000000	0.000
ENST00000545182.6	2321	2071.000	1.673080	37.151
ENST00000280800.5	4787	4537.000	2.942897	143.159
ENST00000548997.1	465	215.000	0.000000	0.000
ENST00000547163.1	598	348.000	0.000000	0.000
ENST00000900704.1	2533	2283.000	0.000000	0.000
ENST00000900705.1	2199	1949.000	0.000000	0.000
ENST00000929636.1	4567	4317.000	0.000000	0.000
ENST00000929637.1	4641	4391.000	0.000000	0.000
ENST00000929638.1	4739	4489.000	0.000000	0.000
ENST00000929639.1	2609	2359.000	0.805862	20.383
ENST00000966959.1	2631	2381.000	0.000000	0.000
ENST00000966960.1	2601	2351.000	0.000000	0.000
ENST00000473185.1	1920	1670.000	0.000000	0.000
ENST00000255409.8	1747	1497.000	5.607208	90.000
ENST00000404436.2	921	671.000	0.000000	0.000
ENST00000478742.1	825	575.000	0.000000	0.000
ENST00000472064.1	890	640.000	0.000000	0.000
ENST00000874774.1	1813	1563.000	0.000000	0.000
ENST00000874776.1	1692	1442.000	0.000000	0.000
ENST00000874777.1	1738	1488.000	0.000000	0.000
ENST00000874778.1	1629	1379.000	0.000000	0.000
ENST00000874779.1	1954	1704.000	0.000000	0.000
ENST00000874780.1	1736	1486.000	0.000000	0.000
ENST00000874781.1	1702	1452.000	0.000000	0.000
ENST00000946568.1	1787	1537.000	0.000000	0.000
ENST00000946569.1	1718	1468.000	0.000000	0.000
ENST00000946570.1	1445	1195.000	0.000000	0.000
ENST00000401766.6	6543	6293.000	0.000000	0.000
ENST00000579221.5	1069	819.000	0.000000	0.000
ENST00000578609.1	566	316.000	0.000000	0.000
ENST00000394821.2	2160	1910.000	0.000000	0.000
ENST00000650711.1	6335	6085.000	0.000000	0.000
ENST00000261707.7	6604	6354.000	0.000000	0.000
ENST00000855095.1	3689	3439.000	0.000000	0.000
ENST00000855096.1	2858	2608.000	0.000000	0.000
ENST00000855097.1	4398	4148.000	0.000000	0.000
ENST00000855098.1	4117	3855.000	0.000000	0.000
ENST00000855099.1	4024	3762.000	0.000000	0.000
ENST00000855100.1	2824	2574.000	0.000000	0.000
ENST00000958994.1	6236	5986.000	0.048324	3.102
ENST00000958995.1	4275	4013.000	0.000000	0.000
ENST00000259056.5	10344	10094.000	0.000000	0.000
ENST00000463418.5	667	417.000	0.000000	0.000
ENST00000461704.1	647	397.000	0.000000	0.000
ENST00000899988.1	6166	5899.000	0.000000	0.000
ENST00000953166.1	4409	4159.000	0.000000	0.000
ENST00000953167.1	4004	3754.000	0.000000	0.000
ENST00000261263.5	15558	15308.000	0.712127	116.883
ENST00000358546.3	761	511.000	0.000000	0.000
ENST00000547246.1	432	182.000	0.527227	1.029
ENST00000552686.1	404	154.000	0.000000	0.000
ENST00000967018.1	2771	2521.000	5.402531	146.031
ENST00000314583.8	1992	1742.000	0.000000	0.000
ENST00000473883.5	2710	2460.000	0.000000	0.000
ENST00000428394.6	1560	1310.000	0.000000	0.000
ENST00000495491.5	1219	969.000	0.000000	0.000
ENST00000464274.5	552	302.000	0.000000	0.000
ENST00000487290.5	1078	828.000	0.000000	0.000
ENST00000481314.5	1069	819.000	0.000000	0.000
ENST00000497391.5	533	283.000	0.000000	0.000
ENST00000488033.5	584	334.000	0.000000	0.000
ENST00000468693.5	502	252.000	0.000000	0.000
ENST00000491824.1	646	396.000	0.000000	0.000
ENST00000479994.1	450	200.000	0.000000	0.000
ENST00000909628.1	1989	1739.000	0.000000	0.000
ENST00000909629.1	1908	1658.000	0.112505	2.000
ENST00000909630.1	1943	1693.000	0.000000	0.000
ENST00000909631.1	1981	1731.000	0.000000	0.000
ENST00000929797.1	1789	1539.000	0.000000	0.000
ENST00000962719.1	1878	1628.000	0.000000	0.000
ENST00000689620.1	4108	3858.000	0.270213	11.177
ENST00000692969.1	4023	3773.000	0.000000	0.000
ENST00000687399.1	6839	6589.000	0.690337	48.770
ENST00000688612.1	4181	3931.000	0.000000	0.000
ENST00000693744.1	8239	7989.000	0.040178	3.442
ENST00000692694.1	6727	6477.000	0.000000	0.000
ENST00000309863.11	6909	6659.000	2.530791	180.692
ENST00000467566.2	764	514.000	0.000000	0.000
ENST00000478207.1	543	293.000	0.000000	0.000
ENST00000687832.1	7274	7024.000	0.000000	0.000
ENST00000685519.1	6714	6464.000	0.000000	0.000
ENST00000409821.5	786	536.000	10.416165	59.861
ENST00000482325.5	6772	6522.000	0.176826	12.365
ENST00000409896.1	2908	2658.000	24.878445	709.010
ENST00000692013.1	6784	6534.000	0.000000	0.000
ENST00000485546.1	610	360.000	10.510969	40.571
ENST00000462897.2	982	732.000	1.460548	11.463
ENST00000492785.1	774	508.000	0.000000	0.000
ENST00000447558.1	540	290.000	0.000000	0.000
ENST00000393321.2	1366	1116.000	0.000000	0.000
ENST00000481729.1	634	384.000	0.000000	0.000
ENST00000693266.1	4861	4611.000	0.000000	0.000
ENST00000690850.1	4567	4317.000	0.025232	1.168
ENST00000480863.1	5867	5617.000	0.000000	0.000
ENST00000691012.1	3350	3100.000	0.633932	21.071
ENST00000926766.1	6715	6465.000	0.000000	0.000
ENST00000926767.1	6865	6615.000	0.000000	0.000
ENST00000926768.1	4307	4057.000	0.000000	0.000
ENST00000926769.1	6858	6608.000	0.000000	0.000
ENST00000953175.1	6026	5776.000	0.000000	0.000
ENST00000267257.11	3835	3585.000	0.000000	0.000
ENST00000458477.6	3807	3557.000	0.000000	0.000
ENST00000637617.2	5214	4964.000	0.000000	0.000
ENST00000228307.11	3785	3535.000	0.000000	0.000
ENST00000424649.6	3683	3433.000	1.672386	61.558
ENST00000637624.1	4132	3882.000	0.246083	10.243
ENST00000536957.5	4112	3862.000	0.289763	11.999
ENST00000323871.9	5457	5207.000	0.000000	0.000
ENST00000538144.5	1805	1555.000	0.000000	0.000
ENST00000550795.1	513	263.000	0.000000	0.000
ENST00000637386.1	621	371.000	0.000000	0.000
ENST00000547983.5	1004	754.000	0.000000	0.000
ENST00000551327.5	588	338.000	0.000000	0.000
ENST00000543331.1	957	707.000	0.000000	0.000
ENST00000546532.5	729	479.000	0.206880	1.062
ENST00000548912.5	655	405.000	0.000000	0.000
ENST00000552550.5	588	338.000	0.000000	0.000
ENST00000440827.3	516	266.000	0.000000	0.000
ENST00000547746.1	579	329.000	0.000000	0.000
ENST00000540221.1	550	300.000	0.000000	0.000
ENST00000550205.1	547	297.000	0.942157	3.000
ENST00000547772.1	584	334.000	0.000000	0.000
ENST00000884789.1	3944	3694.000	0.000000	0.000
ENST00000884790.1	3794	3544.000	0.000000	0.000
ENST00000884791.1	4088	3838.000	0.000000	0.000
ENST00000884792.1	3868	3618.000	0.000000	0.000
ENST00000884793.1	5122	4872.000	0.000000	0.000
ENST00000884794.1	5246	4996.000	0.000000	0.000
ENST00000884795.1	4975	4725.000	0.000000	0.000
ENST00000884796.1	3736	3486.000	0.000000	0.000
ENST00000884797.1	3882	3632.000	0.000000	0.000
ENST00000884798.1	3738	3488.000	0.000000	0.000
ENST00000884799.1	4527	4277.000	0.000000	0.000
ENST00000884800.1	3580	3330.000	0.000000	0.000
ENST00000884801.1	3680	3430.000	0.000000	0.000
ENST00000884802.1	4922	4672.000	0.000000	0.000
ENST00000884803.1	3875	3625.000	0.000000	0.000
ENST00000884804.1	3973	3723.000	0.000000	0.000
ENST00000916171.1	4262	4012.000	0.000000	0.000
ENST00000916172.1	4016	3766.000	0.421704	17.028
ENST00000916173.1	3508	3258.000	1.463128	51.110
ENST00000916174.1	4222	3972.000	0.000000	0.000
ENST00000916175.1	2585	2335.000	0.000000	0.000
ENST00000967074.1	4772	4522.000	0.000000	0.000
ENST00000967075.1	5468	5218.000	0.000000	0.000
ENST00000967076.1	4622	4372.000	0.000000	0.000
ENST00000476873.5	1025	775.000	3.243714	26.954
ENST00000368701.5	1080	830.000	0.000000	0.000
ENST00000344616.4	1054	804.000	0.000000	0.000
ENST00000368702.5	1218	968.000	3.602333	37.388
ENST00000368700.7	494	244.000	0.000000	0.000
ENST00000469571.1	435	185.000	0.000000	0.000
ENST00000859573.1	901	651.000	1.526966	10.658
ENST00000946612.1	1178	928.000	0.000000	0.000
ENST00000427858.4	597	347.000	1.467310	5.459
ENST00000272252.10	2277	2027.000	3.370507	73.253
ENST00000410063.5	1023	773.000	0.000000	0.000
ENST00000444351.5	834	584.000	0.720947	4.514
ENST00000434934.1	724	474.000	0.000000	0.000
ENST00000862588.1	2285	2035.000	0.000000	0.000
ENST00000862589.1	2385	2135.000	0.000000	0.000
ENST00000862590.1	1746	1496.000	0.000000	0.000
ENST00000862591.1	2018	1768.000	0.000000	0.000
ENST00000862592.1	1949	1699.000	0.000000	0.000
ENST00000862593.1	1448	1198.000	0.000000	0.000
ENST00000953224.1	2295	2045.000	0.000000	0.000
ENST00000953225.1	1679	1429.000	0.000000	0.000
ENST00000953226.1	1646	1396.000	0.000000	0.000
ENST00000272134.5	1626	1376.000	0.000000	0.000
ENST00000492457.1	512	262.000	0.000000	0.000
ENST00000911495.1	1389	1139.000	0.000000	0.000
ENST00000946628.1	1647	1397.000	0.000000	0.000
ENST00000696672.1	2010	1760.000	0.000000	0.000
ENST00000487848.6	3470	3220.000	0.000000	0.000
ENST00000696466.1	3798	3548.000	0.000000	0.000
ENST00000341105.7	3383	3133.000	0.000000	0.000
ENST00000489987.1	1433	1183.000	0.000000	0.000
ENST00000430265.6	2525	2275.000	0.000000	0.000
ENST00000492608.1	844	594.000	0.000000	0.000
ENST00000696652.1	453	203.000	0.000000	0.000
ENST00000696653.1	724	474.000	0.000000	0.000
ENST00000696661.1	686	436.000	0.000000	0.000
ENST00000696654.1	1115	865.000	0.000000	0.000
ENST00000498200.1	563	313.000	0.000000	0.000
ENST00000696655.1	499	249.000	0.000000	0.000
ENST00000906583.1	3351	3101.000	0.000000	0.000
ENST00000906584.1	3004	2754.000	0.000000	0.000
ENST00000906585.1	3305	3055.000	0.000000	0.000
ENST00000906586.1	2652	2402.000	0.000000	0.000
ENST00000906587.1	2815	2565.000	0.000000	0.000
ENST00000906588.1	3015	2765.000	0.000000	0.000
ENST00000906589.1	2559	2309.000	0.000000	0.000
ENST00000906590.1	5013	4763.000	0.000000	0.000
ENST00000906591.1	3170	2920.000	0.000000	0.000
ENST00000906592.1	3854	3604.000	0.000000	0.000
ENST00000906593.1	2455	2205.000	0.000000	0.000
ENST00000906594.1	2804	2554.000	0.000000	0.000
ENST00000937284.1	3581	3331.000	0.000000	0.000
ENST00000962723.1	3817	3567.000	0.000000	0.000
ENST00000962724.1	3190	2940.000	0.000000	0.000
ENST00000962725.1	3427	3177.000	0.000000	0.000
ENST00000962726.1	3302	3052.000	0.000000	0.000
ENST00000328089.11	3106	2856.000	1.687237	51.666
ENST00000450402.1	822	572.000	0.000000	0.000
ENST00000357898.3	1439	1189.000	0.000000	0.000
ENST00000377399.2	1007	757.000	0.000000	0.000
ENST00000852374.1	3390	3140.000	0.000000	0.000
ENST00000852375.1	1419	1169.000	0.000000	0.000
ENST00000852376.1	3885	3635.000	0.000000	0.000
ENST00000852377.1	1647	1397.000	0.000000	0.000
ENST00000852378.1	3139	2889.000	0.000000	0.000
ENST00000946663.1	3371	3121.000	0.000000	0.000
ENST00000946664.1	2687	2437.000	0.289506	7.565
ENST00000463653.1	787	537.000	0.000000	0.000
ENST00000391984.7	2621	2371.000	0.000000	0.000
ENST00000404753.7	2570	2320.000	0.000000	0.000
ENST00000270364.11	1267	1017.000	0.540828	5.897
ENST00000270361.15	2453	2203.000	0.000000	0.000
ENST00000352879.8	862	612.000	0.559861	3.674
ENST00000354082.8	1999	1749.000	0.000000	0.000
ENST00000357048.8	2202	1952.000	0.000000	0.000
ENST00000416591.5	2514	2264.000	0.000000	0.000
ENST00000391983.7	2320	2070.000	0.000000	0.000
ENST00000494738.5	4406	4156.000	0.000000	0.000
ENST00000432084.2	638	388.000	0.000000	0.000
ENST00000465943.1	549	299.000	0.000000	0.000
ENST00000483602.1	543	293.000	0.000000	0.000
ENST00000493058.1	907	657.000	1.151023	8.108
ENST00000426297.1	706	456.000	4.158066	20.330
ENST00000857395.1	2617	2367.000	0.496561	12.602
ENST00000857396.1	2225	1975.000	0.000000	0.000
ENST00000857397.1	2119	1869.000	0.000000	0.000
ENST00000938609.1	2614	2364.000	0.000000	0.000
ENST00000938610.1	2546	2296.000	0.000000	0.000
ENST00000938611.1	2543	2293.000	0.000000	0.000
ENST00000938612.1	2415	2165.000	0.000000	0.000
ENST00000938613.1	2610	2360.000	0.000000	0.000
ENST00000938614.1	2289	2039.000	0.000000	0.000
ENST00000953347.1	2626	2376.000	0.000000	0.000
ENST00000953348.1	2562	2312.000	0.000000	0.000
ENST00000953349.1	2627	2377.000	0.000000	0.000
ENST00000953350.1	2200	1950.000	0.000000	0.000
ENST00000493030.6	5774	5524.000	0.021769	1.289
ENST00000284551.11	2710	2460.000	1.837354	48.462
ENST00000602582.5	682	432.000	0.000000	0.000
ENST00000475775.1	693	443.000	0.000000	0.000
ENST00000366699.3	2511	2261.000	0.000000	0.000
ENST00000602308.1	586	336.000	0.000000	0.000
ENST00000854560.1	2717	2467.000	0.000000	0.000
ENST00000933006.1	2392	2142.000	2.579794	59.249
ENST00000946665.1	2723	2473.000	0.000000	0.000
ENST00000443193.6	2100	1850.000	0.000000	0.000
ENST00000699395.1	2241	1991.000	0.000000	0.000
ENST00000367967.8	2141	1891.000	0.000000	0.000
ENST00000436743.7	2162	1912.000	0.000000	0.000
ENST00000699396.1	2115	1865.000	0.000000	0.000
ENST00000699397.1	2386	2136.000	0.000000	0.000
ENST00000699398.1	3613	3363.000	0.000000	0.000
ENST00000699399.1	2213	1963.000	0.000000	0.000
ENST00000699400.1	2105	1855.000	0.000000	0.000
ENST00000699401.1	2227	1977.000	0.000000	0.000
ENST00000426740.8	1339	1089.000	0.000000	0.000
ENST00000442336.2	552	302.000	0.000000	0.000
ENST00000699493.1	565	315.000	0.000000	0.000
ENST00000476031.1	691	441.000	0.000000	0.000
ENST00000884927.1	2150	1900.000	0.000000	0.000
ENST00000884928.1	1815	1565.000	0.000000	0.000
ENST00000884929.1	1795	1545.000	0.000000	0.000
ENST00000884930.1	1970	1720.000	0.000000	0.000
ENST00000946729.1	1883	1633.000	0.000000	0.000
ENST00000946730.1	2336	2086.000	0.000000	0.000
ENST00000946731.1	2148	1898.000	0.000000	0.000
ENST00000946732.1	1872	1622.000	0.000000	0.000
```
