## Supplementary material for "CD24 Acts as an Evolutionarily Conserved Innate Immune Checkpoint in Colorectal Cancer": quant.sf (part 15 of 15)

```
ENST00000644311.1	218	11.433	0.000000	0.000
ENST00000646024.1	1033	783.000	0.000000	0.000
ENST00000642662.1	967	717.000	0.000000	0.000
ENST00000458118.5	728	478.000	0.000000	0.000
ENST00000403471.6	1466	1216.000	0.000000	0.000
ENST00000644042.1	219	11.606	0.000000	0.000
ENST00000643082.1	219	11.606	0.000000	0.000
ENST00000647137.1	219	11.606	0.000000	0.000
ENST00000710616.1	219	11.606	0.000000	0.000
ENST00000445572.5	1007	757.000	1.355260	11.000
ENST00000455130.1	225	12.734	0.000000	0.000
ENST00000444553.6	2952	2702.000	0.000000	0.000
ENST00000644211.1	765	515.000	0.000000	0.000
ENST00000642931.1	550	300.000	0.621777	2.000
ENST00000647392.1	584	334.000	0.557639	1.997
ENST00000645301.1	521	271.000	1.936754	5.628
ENST00000711081.1	978	728.000	0.000000	0.000
ENST00000711088.1	218	11.433	24.472418	3.000
ENST00000711089.1	219	11.606	0.000000	0.000
ENST00000711542.1	926	676.000	0.000000	0.000
ENST00000711551.1	209	10.040	0.000000	0.000
ENST00000644300.1	1409	1159.000	0.444030	5.518
ENST00000642348.1	2829	2579.000	0.754783	20.871
ENST00000647053.1	577	327.000	0.000000	0.000
ENST00000646903.1	493	243.000	0.000000	0.000
ENST00000643800.1	399	149.000	0.000000	0.000
ENST00000647000.1	1030	780.000	0.878243	7.345
ENST00000642414.1	702	452.000	0.000000	0.000
ENST00000644835.2	894	644.000	0.000000	0.000
ENST00000709458.1	876	626.000	0.000000	0.000
ENST00000628840.1	2008	1758.000	0.000000	0.000
ENST00000664424.1	1035	785.000	0.118811	1.000
ENST00000618089.1	72	2.918	0.000000	0.000
ENST00000623954.1	586	336.000	0.000000	0.000
ENST00000626831.1	793	543.000	0.000000	0.000
ENST00000332473.2	296	47.826	0.000000	0.000
ENST00000359341.3	492	242.000	0.000000	0.000
ENST00000633045.1	498	248.000	1.366675	3.634
ENST00000624291.1	1693	1443.000	5.521821	85.432
ENST00000623201.1	510	260.000	0.000000	0.000
ENST00000633001.1	999	749.000	0.000000	0.000
ENST00000592477.1	1447	1197.000	0.000000	0.000
ENST00000573767.1	549	299.000	5.128277	16.441
ENST00000634190.1	4793	4543.000	0.000000	0.000
ENST00000588786.3	1107	857.000	0.000000	0.000
ENST00000633664.1	3650	3400.000	0.027431	1.000
ENST00000632540.1	761	511.000	1.825177	10.000
ENST00000624041.1	768	518.000	2.093597	11.628
ENST00000633425.1	4809	4559.000	0.000000	0.000
ENST00000624736.2	294	46.126	4.108911	2.032
ENST00000632281.1	880	630.000	0.000000	0.000
ENST00000633537.1	1101	851.000	0.000000	0.000
ENST00000431648.8	3556	3306.000	0.378121	13.403
ENST00000636121.1	390	140.000	0.000000	0.000
ENST00000632870.1	1068	818.000	0.000000	0.000
ENST00000633061.1	278	33.967	0.000000	0.000
ENST00000625503.2	1959	1709.000	0.000000	0.000
ENST00000631018.1	794	544.000	0.000000	0.000
ENST00000508721.5	1181	931.000	0.000000	0.000
ENST00000626939.1	2184	1934.000	0.000000	0.000
ENST00000629080.2	5179	4929.000	0.000000	0.000
ENST00000626194.2	2008	1758.000	0.053053	1.000
ENST00000638750.1	839	589.000	0.000000	0.000
ENST00000638302.1	1314	1064.000	0.000000	0.000
ENST00000639630.1	1418	1168.000	0.000000	0.000
ENST00000640417.1	867	617.000	0.000000	0.000
ENST00000631569.1	1603	1353.000	0.000000	0.000
ENST00000634087.1	131	4.401	0.000000	0.000
ENST00000633515.1	5187	4937.000	1.936331	102.498
ENST00000631665.1	138	4.663	0.000000	0.000
ENST00000617165.2	5240	4990.000	0.000000	0.000
ENST00000639500.1	172	6.416	0.000000	0.000
ENST00000604259.5	383	133.000	0.701267	1.000
ENST00000399539.4	862	612.000	1.828756	12.000
ENST00000637415.1	154	5.371	34.728478	2.000
ENST00000637176.1	339	89.016	0.000000	0.000
ENST00000632781.1	440	190.000	0.000000	0.000
ENST00000632448.1	492	242.000	0.000000	0.000
ENST00000623672.1	1708	1458.000	0.281556	4.401
ENST00000625078.1	2396	2146.000	0.047923	1.103
ENST00000623078.1	1229	979.000	0.000000	0.000
ENST00000437705.2	966	716.000	0.000000	0.000
ENST00000419933.2	954	704.000	0.000000	0.000
ENST00000412208.2	1014	764.000	0.000000	0.000
ENST00000622505.1	329	79.064	0.000000	0.000
ENST00000505530.1	290	42.835	0.000000	0.000
ENST00000425951.1	481	231.000	2.018757	5.000
ENST00000457997.1	2978	2728.000	0.136251	3.985
ENST00000442352.1	665	415.000	0.000000	0.000
ENST00000454044.2	3007	2757.000	0.000000	0.000
ENST00000633957.1	288	41.248	2.261117	1.000
ENST00000632746.1	298	49.560	0.000000	0.000
ENST00000639734.1	628	378.000	0.000000	0.000
ENST00000631861.1	4939	4689.000	0.000000	0.000
ENST00000437021.2	699	449.000	0.000000	0.000
ENST00000640176.1	628	378.000	0.000000	0.000
ENST00000433681.1	419	169.000	0.000000	0.000
ENST00000636663.1	812	562.000	0.000000	0.000
ENST00000641233.1	242	16.957	0.000000	0.000
ENST00000623715.2	3588	3338.000	0.169477	6.066
ENST00000636528.1	1754	1504.000	0.000000	0.000
ENST00000450773.2	644	394.000	0.000000	0.000
ENST00000603168.3	689	439.000	0.000000	0.000
ENST00000569013.1	197	8.560	0.000000	0.000
ENST00000637826.1	242	16.957	0.000000	0.000
ENST00000334187.12	2746	2496.000	1.606756	43.000
ENST00000358464.11	769	519.000	38.989403	216.964
ENST00000649082.1	190	7.853	0.000000	0.000
ENST00000442739.1	958	708.000	1.390764	10.557
ENST00000413293.1	1121	871.000	13.534615	126.397
ENST00000582820.1	288	41.248	0.000000	0.000
ENST00000700032.1	183	7.236	0.000000	0.000
ENST00000486162.1	291	43.643	2.026244	0.948
ENST00000639133.1	628	378.000	0.000000	0.000
ENST00000611466.4	1223	973.000	0.000000	0.000
ENST00000657965.1	2144	1894.000	1.917455	38.938
ENST00000657645.1	2954	2704.000	0.837609	24.284
ENST00000441984.1	1285	1035.000	0.000000	0.000
ENST00000382243.5	753	503.000	0.000000	0.000
ENST00000453783.2	1714	1464.000	0.000000	0.000
ENST00000649455.1	303	54.027	0.000000	0.000
ENST00000650500.2	1676	1426.000	3.531833	54.000
ENST00000450626.1	357	107.001	15.229267	17.472
ENST00000548391.1	1445	1195.000	0.000000	0.000
ENST00000560933.5	314	64.359	0.000000	0.000
ENST00000636648.1	330	80.056	0.000000	0.000
ENST00000292729.12	920	670.000	1.590079	11.423
ENST00000425948.2	383	133.000	0.701252	1.000
ENST00000639755.1	178	6.843	0.000000	0.000
ENST00000416717.6	2263	2013.000	0.000000	0.000
ENST00000427789.3	1891	1641.000	0.000000	0.000
ENST00000605258.1	1835	1585.000	0.000000	0.000
ENST00000381646.6	500	250.000	0.000000	0.000
ENST00000566851.7	833	583.000	8.452628	52.837
ENST00000447763.3	634	384.000	1.592181	6.555
ENST00000427528.1	469	219.000	8.944703	21.003
ENST00000637163.1	1067	817.000	0.560386	4.909
ENST00000415709.7	538	288.000	51.284963	158.364
ENST00000423412.1	630	380.000	0.000000	0.000
ENST00000448124.1	191	7.948	0.000000	0.000
ENST00000612579.4	1703	1453.000	2.475533	38.566
ENST00000435868.1	847	597.000	0.468703	3.000
ENST00000622251.1	468	218.000	0.000000	0.000
ENST00000621173.1	2014	1764.000	0.000000	0.000
ENST00000611586.1	988	738.000	0.000000	0.000
ENST00000633776.1	3683	3433.000	0.000000	0.000
ENST00000632973.1	590	340.000	0.000000	0.000
ENST00000633610.1	10508	10258.000	0.000000	0.000
ENST00000614877.1	1208	958.000	0.000000	0.000
ENST00000633687.1	3708	3458.000	0.856059	31.740
ENST00000559395.3	924	674.000	0.000000	0.000
ENST00000400418.7	859	609.000	0.000000	0.000
ENST00000418264.1	1403	1153.000	0.808728	9.998
ENST00000414726.1	313	63.398	0.000000	0.000
ENST00000493696.2	3389	3139.000	0.000000	0.000
ENST00000636884.1	213	10.625	0.000000	0.000
ENST00000510265.2	317	67.261	0.000000	0.000
ENST00000434304.2	1623	1373.000	0.000000	0.000
ENST00000457911.1	2907	2657.000	0.000000	0.000
ENST00000423928.2	1178	928.000	0.000000	0.000
ENST00000557009.4	925	675.000	0.000000	0.000
ENST00000618322.1	843	593.000	0.000000	0.000
ENST00000646000.1	338	88.019	0.000000	0.000
ENST00000612310.4	879	629.000	0.000000	0.000
ENST00000632518.1	382	132.000	0.000000	0.000
ENST00000631878.1	312	62.441	0.000000	0.000
ENST00000547576.2	1525	1275.000	0.000000	0.000
ENST00000560634.1	4910	4660.000	0.070050	3.500
ENST00000558731.1	3730	3480.000	0.000000	0.000
ENST00000559691.1	205	9.504	0.000000	0.000
ENST00000634469.1	770	520.000	0.316216	1.763
ENST00000635586.1	771	521.000	1.691797	9.451
ENST00000278882.8	761	511.000	14.632270	80.169
ENST00000416241.1	2180	1930.000	0.000000	0.000
ENST00000431580.1	830	580.000	0.000000	0.000
ENST00000510553.1	222	12.150	0.000000	0.000
ENST00000340424.4	1216	966.000	0.000000	0.000
ENST00000455216.1	493	243.000	0.000000	0.000
ENST00000376401.4	353	103.002	17.046798	18.826
ENST00000627691.1	298	49.560	0.000000	0.000
ENST00000625412.1	638	388.000	0.000000	0.000
ENST00000556041.1	767	517.000	0.000000	0.000
ENST00000619022.4	879	629.000	0.000000	0.000
ENST00000668639.1	2144	1894.000	0.000000	0.000
ENST00000420638.2	1493	1243.000	0.522075	6.958
ENST00000624635.1	187	7.578	0.000000	0.000
ENST00000634617.1	774	524.000	0.182487	1.025
ENST00000635667.1	749	499.000	0.000000	0.000
ENST00000402176.3	675	425.000	0.000000	0.000
ENST00000450980.1	425	175.000	0.000000	0.000
ENST00000511549.1	544	294.000	1.769296	5.577
ENST00000433633.1	1490	1240.000	0.000000	0.000
ENST00000412729.1	568	318.000	1.466415	5.000
ENST00000440539.1	267	27.299	0.000000	0.000
ENST00000439655.1	175	6.624	0.000000	0.000
ENST00000616792.1	846	596.000	0.000000	0.000
ENST00000440099.1	289	42.036	0.000000	0.000
ENST00000412472.2	434	184.000	0.506883	1.000
ENST00000433457.2	663	413.000	0.000000	0.000
ENST00000441462.1	777	527.000	0.000000	0.000
ENST00000444246.2	640	390.000	0.462271	1.933
ENST00000428790.1	637	387.000	0.000000	0.000
ENST00000610759.1	879	629.000	0.000000	0.000
ENST00000662565.1	172	6.416	0.000000	0.000
ENST00000614421.1	915	665.000	0.000000	0.000
ENST00000508880.1	1123	873.000	0.000000	0.000
ENST00000614590.1	133	4.473	0.000000	0.000
ENST00000514371.1	253	20.776	0.000000	0.000
ENST00000624677.1	907	657.000	0.000000	0.000
ENST00000510112.1	632	382.000	0.000000	0.000
ENST00000637734.1	379	129.000	0.000000	0.000
ENST00000447905.1	391	141.000	0.000000	0.000
ENST00000512987.2	1202	952.000	0.000000	0.000
ENST00000614089.1	1582	1332.000	0.000000	0.000
ENST00000426025.1	1649	1399.000	0.000000	0.000
ENST00000637740.1	555	305.000	0.000000	0.000
ENST00000642045.1	216	11.099	0.000000	0.000
ENST00000510807.1	373	123.000	0.000000	0.000
ENST00000618743.1	1014	764.000	0.000000	0.000
ENST00000618463.1	1067	817.000	0.000000	0.000
ENST00000514545.2	713	463.000	0.000000	0.000
ENST00000438111.1	566	316.000	0.000000	0.000
ENST00000697421.2	1879	1629.000	0.000000	0.000
ENST00000622147.3	961	711.000	0.000000	0.000
ENST00000711660.1	1054	804.000	0.000000	0.000
ENST00000711666.1	1093	843.000	8.365936	75.616
ENST00000505862.2	819	569.000	0.000000	0.000
ENST00000502249.6	4587	4337.000	0.000000	0.000
ENST00000613877.1	870	620.000	0.000000	0.000
ENST00000347911.5	293	45.289	0.000000	0.000
ENST00000489409.1	1212	962.000	0.000000	0.000
ENST00000508429.1	271	29.560	0.000000	0.000
ENST00000506270.2	691	441.000	0.000000	0.000
ENST00000376909.6	591	341.000	0.000000	0.000
ENST00000417668.2	665	415.000	0.000000	0.000
ENST00000456199.3	560	310.000	0.000000	0.000
ENST00000376932.3	562	312.000	0.000000	0.000
ENST00000612348.2	18351	18101.000	0.066983	13.000
ENST00000514289.5	1254	1004.000	0.000000	0.000
ENST00000435806.2	1064	814.000	5.527875	48.245
ENST00000514681.4	398	148.000	0.000000	0.000
ENST00000537026.6	1658	1408.000	0.000000	0.000
ENST00000637286.1	180	6.996	0.000000	0.000
ENST00000416098.1	1465	1215.000	0.000000	0.000
ENST00000583763.1	237	15.531	0.000000	0.000
ENST00000446757.1	942	692.000	0.000000	0.000
ENST00000372828.2	562	312.000	0.000000	0.000
ENST00000418104.1	571	321.000	0.000000	0.000
ENST00000637198.1	1536	1286.000	0.000000	0.000
ENST00000635473.3	398	148.000	0.000000	0.000
ENST00000634565.1	365	115.000	0.000000	0.000
ENST00000529817.2	929	679.000	0.000000	0.000
ENST00000633717.1	121	4.068	45.848295	2.000
ENST00000646046.1	394	144.000	0.000000	0.000
ENST00000619969.1	950	700.000	0.000000	0.000
ENST00000376987.1	444	194.000	0.000000	0.000
ENST00000588126.3	700	450.000	0.000000	0.000
ENST00000506203.2	239	16.081	0.000000	0.000
ENST00000649357.1	109	3.722	0.000000	0.000
ENST00000505201.1	779	529.000	0.176307	1.000
ENST00000549579.2	1681	1431.000	0.000000	0.000
ENST00000621292.1	1282	1032.000	0.000000	0.000
ENST00000709696.1	1427	1177.000	2.773432	35.000
ENST00000709827.1	533	283.000	0.000000	0.000
ENST00000709840.1	223	12.340	0.000000	0.000
ENST00000709844.1	123	4.132	0.000000	0.000
ENST00000709846.1	211	10.326	0.000000	0.000
ENST00000709851.1	709	459.000	0.000000	0.000
ENST00000625650.2	969	719.000	0.000000	0.000
ENST00000477141.1	156	5.473	0.000000	0.000
ENST00000372011.4	932	682.000	1.440146	10.531
ENST00000437689.3	1740	1490.000	2.543119	40.628
ENST00000571869.1	389	139.000	0.000000	0.000
ENST00000594725.2	163	5.855	0.000000	0.000
ENST00000672234.1	995	745.000	6.208075	49.589
ENST00000510438.1	1157	907.000	0.000000	0.000
ENST00000646742.2	223	12.340	0.000000	0.000
ENST00000446871.1	520	270.000	0.000000	0.000
ENST00000511053.2	508	258.000	0.000000	0.000
ENST00000625707.1	2001	1751.000	2.678123	50.279
ENST00000644007.1	528	278.000	0.000000	0.000
ENST00000667259.1	141	4.783	0.000000	0.000
ENST00000423199.1	1659	1409.000	0.000000	0.000
ENST00000443754.1	1120	870.000	0.000000	0.000
ENST00000636401.1	95	3.378	0.000000	0.000
ENST00000444603.2	348	98.004	0.000000	0.000
ENST00000423138.3	2157	1907.000	0.000000	0.000
ENST00000635982.1	261	24.250	0.000000	0.000
ENST00000452436.3	324	74.118	0.000000	0.000
ENST00000643592.1	213	10.625	0.000000	0.000
ENST00000611097.2	968	718.000	0.000000	0.000
ENST00000649569.1	467	217.000	0.000000	0.000
ENST00000602828.2	3408	3158.000	0.200664	6.794
ENST00000661710.1	451	201.000	0.000000	0.000
ENST00000412179.5	788	538.000	0.000000	0.000
ENST00000457612.2	963	713.000	0.000000	0.000
ENST00000399773.10	4009	3759.000	0.000000	0.000
ENST00000421286.4	1125	875.000	0.000000	0.000
ENST00000650909.1	395	145.000	0.758985	1.180
ENST00000580181.1	585	335.000	0.000000	0.000
ENST00000616414.1	581	331.000	0.000000	0.000
ENST00000424473.2	530	280.000	0.000000	0.000
ENST00000647565.1	1497	1247.000	0.000000	0.000
ENST00000645310.1	212	10.473	8.905096	1.000
ENST00000434190.1	526	276.000	0.000000	0.000
ENST00000424993.1	835	585.000	0.000000	0.000
ENST00000431724.2	1695	1445.000	0.194524	3.014
ENST00000697201.1	4194	3944.000	0.000000	0.000
ENST00000659401.1	433	183.000	0.000000	0.000
ENST00000697243.1	4230	3980.000	0.000000	0.000
ENST00000697282.1	4194	3944.000	0.281595	11.908
ENST00000680304.1	493	243.000	0.000000	0.000
ENST00000636076.1	473	223.000	0.000000	0.000
ENST00000402318.3	4266	4016.000	0.000000	0.000
ENST00000338192.10	862	612.000	0.000000	0.000
ENST00000451452.1	3844	3594.000	0.000000	0.000
ENST00000664350.1	808	558.000	0.000000	0.000
ENST00000376459.3	4784	4534.000	0.000000	0.000
ENST00000454645.2	303	54.027	44.956786	26.042
ENST00000423965.2	1017	767.000	0.000000	0.000
ENST00000638495.1	1040	790.000	0.000000	0.000
ENST00000447226.1	950	700.000	0.000000	0.000
ENST00000518311.3	1939	1689.000	0.441767	8.000
ENST00000533722.1	967	717.000	0.000000	0.000
ENST00000641623.1	219	11.606	0.000000	0.000
ENST00000581667.1	524	274.000	0.000000	0.000
ENST00000510718.1	842	592.000	3.308497	21.000
ENST00000592792.1	2485	2235.000	0.375570	9.000
ENST00000426329.6	1185	935.000	0.000000	0.000
ENST00000529746.2	596	346.000	0.000000	0.000
ENST00000530696.2	493	243.000	0.000000	0.000
ENST00000558556.5	1069	819.000	1.795840	15.770
ENST00000567704.5	4801	4551.000	0.000000	0.000
ENST00000562938.6	2129	1879.000	0.435106	8.766
ENST00000563867.5	380	130.000	0.000000	0.000
ENST00000566116.1	3716	3466.000	0.000000	0.000
ENST00000558149.1	522	272.000	0.000000	0.000
ENST00000509801.1	5328	5078.000	0.000000	0.000
ENST00000636288.2	271	29.560	0.000000	0.000
ENST00000415963.2	882	632.000	0.000000	0.000
ENST00000554701.2	672	422.000	0.221021	1.000
ENST00000399971.8	1502	1252.000	0.886428	11.899
ENST00000642399.2	396	146.000	0.000000	0.000
ENST00000619355.1	883	633.000	0.000000	0.000
ENST00000613213.4	4793	4543.000	0.000000	0.000
ENST00000612666.1	153	5.322	0.000000	0.000
ENST00000456932.6	4817	4567.000	0.000000	0.000
ENST00000550961.6	817	567.000	0.000000	0.000
ENST00000614358.1	1398	1148.000	0.000000	0.000
ENST00000613386.4	5181	4931.000	1.237319	65.417
ENST00000611635.4	2100	1850.000	0.000000	0.000
ENST00000566174.1	2071	1821.000	0.634430	12.387
ENST00000562306.6	3196	2946.000	0.000000	0.000
ENST00000565174.5	503	253.000	0.000000	0.000
ENST00000439564.5	1579	1329.000	0.542629	7.732
ENST00000566321.5	1069	819.000	0.000000	0.000
ENST00000617410.4	1153	903.000	0.000000	0.000
ENST00000428478.1	931	681.000	0.000000	0.000
ENST00000559481.5	777	527.000	1.290962	7.295
ENST00000558282.5	4853	4603.000	0.000000	0.000
ENST00000561209.1	3611	3361.000	0.000000	0.000
ENST00000571780.1	12667	12417.000	0.007511	1.000
ENST00000562660.1	1621	1371.000	0.000000	0.000
ENST00000567850.1	315	65.324	0.000000	0.000
ENST00000611636.4	1609	1359.000	3.089075	45.011
ENST00000622242.4	1064	814.000	0.000000	0.000
ENST00000658629.1	2144	1894.000	1.917455	38.938
ENST00000612637.2	693	443.000	4.836781	22.974
ENST00000649331.1	647	397.000	24.482872	104.214
ENST00000514609.6	734	484.000	0.000000	0.000
ENST00000613699.1	155	5.422	0.000000	0.000
ENST00000604278.1	711	461.000	0.000000	0.000
ENST00000478994.3	1185	935.000	0.000000	0.000
ENST00000553589.1	478	228.000	0.000000	0.000
ENST00000320746.6	2326	2076.000	0.179704	4.000
ENST00000620166.1	906	656.000	0.000000	0.000
ENST00000416720.2	316	66.291	0.000000	0.000
ENST00000641842.1	219	11.606	0.000000	0.000
ENST00000641832.1	219	11.606	0.000000	0.000
ENST00000642101.1	219	11.606	0.000000	0.000
ENST00000624975.1	913	663.000	0.000000	0.000
ENST00000616871.1	1496	1246.000	0.000000	0.000
ENST00000456973.2	237	15.531	0.000000	0.000
ENST00000432754.1	307	57.716	0.000000	0.000
ENST00000412589.1	747	497.000	0.000000	0.000
ENST00000622303.1	1785	1535.000	0.000000	0.000
ENST00000454899.2	939	689.000	0.000000	0.000
ENST00000507003.1	1829	1579.000	0.000000	0.000
ENST00000617764.1	1221	971.000	0.000000	0.000
ENST00000417920.1	305	55.860	0.000000	0.000
ENST00000422168.1	306	56.785	0.000000	0.000
ENST00000502642.1	307	57.716	0.000000	0.000
ENST00000441624.1	319	69.210	1.347591	1.000
ENST00000628673.1	669	419.000	0.000000	0.000
ENST00000620526.3	542	292.000	0.000000	0.000
ENST00000613037.3	1056	806.000	2.609538	22.551
ENST00000456455.1	284	38.201	0.000000	0.000
ENST00000612193.1	1073	823.000	0.000000	0.000
ENST00000442033.1	332	82.043	0.000000	0.000
ENST00000624556.2	255	21.585	0.000000	0.000
ENST00000509557.2	979	729.000	0.000000	0.000
ENST00000628408.1	851	601.000	0.000000	0.000
ENST00000628654.1	1975	1725.000	0.000000	0.000
ENST00000412071.1	549	299.000	0.000000	0.000
ENST00000431706.2	2719	2469.000	0.000000	0.000
ENST00000635431.3	399	149.000	0.000000	0.000
ENST00000636596.1	1552	1302.000	0.000000	0.000
ENST00000441761.2	465	215.000	0.433798	1.000
ENST00000588129.6	2995	2745.000	0.000000	0.000
ENST00000551951.1	406	156.000	0.000000	0.000
ENST00000613227.1	742	492.000	0.000000	0.000
ENST00000641239.1	219	11.606	0.000000	0.000
ENST00000641814.1	219	11.606	0.000000	0.000
ENST00000641602.1	218	11.433	0.000000	0.000
ENST00000637148.1	1110	860.000	0.000000	0.000
ENST00000600623.1	371	121.000	0.000000	0.000
ENST00000502331.2	374	124.000	0.000000	0.000
ENST00000636704.1	242	16.957	0.000000	0.000
ENST00000636730.1	1182	932.000	0.000000	0.000
ENST00000641738.1	218	11.433	0.000000	0.000
ENST00000514391.1	346	96.006	0.000000	0.000
ENST00000635213.1	138	4.663	142.475166	7.123
ENST00000456547.2	356	106.001	0.000000	0.000
ENST00000511823.1	336	86.025	28.285611	26.089
ENST00000626171.1	237	15.531	0.000000	0.000
ENST00000505115.1	1009	759.000	0.000000	0.000
ENST00000515672.1	1067	817.000	0.000000	0.000
ENST00000508529.3	1334	1084.000	0.000000	0.000
ENST00000639350.1	358	108.001	0.000000	0.000
ENST00000514295.5	1262	1012.000	0.000000	0.000
ENST00000472297.2	1931	1681.000	0.000000	0.000
ENST00000595968.1	283	37.467	0.000000	0.000
ENST00000613717.1	374	124.000	0.000000	0.000
ENST00000613341.1	423	173.000	0.000000	0.000
ENST00000615057.1	350	100.003	0.000000	0.000
ENST00000532875.1	549	299.000	0.000000	0.000
ENST00000617940.2	757	507.000	7.657409	41.626
ENST00000637225.1	1043	793.000	0.000000	0.000
ENST00000398732.3	1485	1235.000	0.000000	0.000
ENST00000471365.1	1033	783.000	0.795695	6.680
ENST00000472090.6	1440	1190.000	0.000000	0.000
ENST00000450360.2	1333	1083.000	4.800105	55.738
ENST00000622650.1	282	36.744	0.000000	0.000
ENST00000426241.5	1131	881.000	0.000000	0.000
ENST00000640641.1	391	141.000	0.000000	0.000
ENST00000441263.1	1332	1082.000	9.963794	115.592
ENST00000608562.4	189	7.759	0.000000	0.000
ENST00000623997.3	268	27.847	0.000000	0.000
ENST00000420453.1	540	290.000	0.000000	0.000
ENST00000438905.2	707	457.000	0.000000	0.000
ENST00000629029.1	392	142.000	0.000000	0.000
ENST00000583339.3	201	9.012	0.000000	0.000
ENST00000423102.2	261	24.250	0.000000	0.000
ENST00000638066.1	888	638.000	0.292372	2.000
ENST00000508988.3	1143	893.000	0.000000	0.000
ENST00000636953.1	945	695.000	0.000000	0.000
ENST00000614090.1	920	670.000	0.000000	0.000
ENST00000637171.1	2077	1827.000	0.816784	16.000
ENST00000497389.7	3544	3294.000	1.966610	69.457
ENST00000500444.3	1805	1555.000	1.258038	20.975
ENST00000417555.2	2286	2036.000	1.173664	25.621
ENST00000517788.1	1176	926.000	0.000000	0.000
ENST00000422642.6	2676	2426.000	0.038456	1.000
ENST00000417804.2	1123	873.000	0.000000	0.000
ENST00000515467.2	728	478.000	0.000000	0.000
ENST00000508551.1	200	8.896	20.947775	1.998
ENST00000423987.2	2213	1963.000	0.000000	0.000
ENST00000374336.5	1332	1082.000	5.214957	60.500
ENST00000646086.3	122	4.100	68.247323	3.000
ENST00000356555.6	1822	1572.000	0.000000	0.000
ENST00000703839.1	169	6.219	0.000000	0.000
ENST00000508065.7	1432	1182.000	0.000000	0.000
ENST00000502493.2	354	104.002	0.000000	0.000
ENST00000513501.1	530	280.000	0.000000	0.000
ENST00000510506.5	987	737.000	2.036955	16.096
ENST00000645905.1	996	746.000	0.000000	0.000
ENST00000637960.1	1061	811.000	0.000000	0.000
ENST00000637359.1	442	192.000	0.000000	0.000
ENST00000612040.2	423	173.000	0.000000	0.000
ENST00000531603.1	374	124.000	0.000000	0.000
ENST00000556941.1	1021	771.000	0.000000	0.000
ENST00000431305.1	1347	1097.000	0.000000	0.000
ENST00000548456.1	411	161.000	0.000000	0.000
ENST00000548639.1	172	6.416	14.538141	1.000
ENST00000415014.1	1224	974.000	0.000000	0.000
ENST00000619152.1	2203	1953.000	0.000000	0.000
ENST00000550518.1	394	144.000	0.000000	0.000
ENST00000629326.2	2660	2410.000	0.000000	0.000
ENST00000638015.2	942	692.000	0.000000	0.000
ENST00000437884.1	485	235.000	0.000000	0.000
ENST00000619383.1	882	632.000	0.000000	0.000
ENST00000443534.1	1139	889.000	0.000000	0.000
ENST00000692393.1	835	585.000	0.000000	0.000
ENST00000588632.2	938	688.000	0.000000	0.000
ENST00000601206.2	970	720.000	0.000000	0.000
ENST00000636801.1	1703	1453.000	0.000000	0.000
ENST00000597833.3	1003	753.000	0.000000	0.000
ENST00000304105.2	930	680.000	0.000000	0.000
ENST00000589942.1	844	594.000	0.000000	0.000
ENST00000482727.1	1305	1055.000	0.000000	0.000
ENST00000636341.1	2982	2732.000	0.000000	0.000
ENST00000637404.1	953	703.000	0.000000	0.000
ENST00000599707.2	1356	1106.000	0.000000	0.000
ENST00000430298.7	1994	1744.000	0.000000	0.000
ENST00000344844.4	931	681.000	0.000000	0.000
ENST00000599104.1	714	464.000	0.000000	0.000
ENST00000502828.2	202	9.131	0.000000	0.000
ENST00000595979.1	403	153.000	0.000000	0.000
ENST00000649033.1	1367	1117.000	0.000000	0.000
ENST00000597191.2	1683	1433.000	0.000000	0.000
ENST00000697736.1	2164	1914.000	0.000000	0.000
ENST00000639800.1	567	317.000	0.000000	0.000
ENST00000541697.7	1476	1226.000	0.152162	2.000
ENST00000564933.6	1625	1375.000	0.074532	1.099
ENST00000636547.1	207	9.766	0.000000	0.000
ENST00000637896.1	1496	1246.000	1.047939	14.000
ENST00000593736.5	484	234.000	0.000000	0.000
ENST00000571466.3	253	20.776	0.000000	0.000
ENST00000566323.1	195	8.348	0.000000	0.000
ENST00000598377.2	3644	3394.000	0.057253	2.083
ENST00000497718.6	4954	4704.000	0.337060	17.000
ENST00000623416.2	1325	1075.000	0.000000	0.000
ENST00000562112.5	1266	1016.000	0.000000	0.000
ENST00000457674.7	1694	1444.000	0.000000	0.000
ENST00000501199.4	1500	1250.000	0.149072	1.998
ENST00000507274.1	458	208.000	1.420656	3.168
ENST00000449061.4	758	508.000	11.845435	64.519
ENST00000503812.2	134	4.510	0.000000	0.000
ENST00000500762.2	203	9.253	0.000000	0.000
ENST00000415595.1	944	694.000	0.000000	0.000
ENST00000421799.1	937	687.000	0.000000	0.000
ENST00000356293.5	943	693.000	0.000000	0.000
ENST00000481759.1	1025	775.000	0.240688	2.000
ENST00000622029.1	1014	764.000	0.000000	0.000
ENST00000637553.1	1071	821.000	0.000000	0.000
ENST00000429037.2	534	284.000	0.000000	0.000
ENST00000675664.1	1561	1311.000	0.000000	0.000
ENST00000354927.4	1481	1231.000	0.000000	0.000
ENST00000362070.3	348	98.004	0.000000	0.000
ENST00000620560.2	184	7.319	0.000000	0.000
ENST00000432679.1	129	4.331	0.000000	0.000
ENST00000437650.2	715	465.000	0.000000	0.000
ENST00000455058.1	1021	771.000	0.000000	0.000
ENST00000405929.1	924	674.000	0.000000	0.000
ENST00000403651.2	784	534.000	0.000000	0.000
ENST00000406724.1	436	186.000	0.000000	0.000
ENST00000406489.2	419	169.000	2.759365	5.000
ENST00000406231.1	611	361.000	0.000000	0.000
ENST00000420110.1	1011	761.000	0.000000	0.000
ENST00000377662.6	1836	1586.000	0.000000	0.000
ENST00000470997.1	776	526.000	0.000000	0.000
ENST00000416749.2	1603	1353.000	2.757326	40.000
ENST00000406683.2	331	81.049	0.000000	0.000
ENST00000556632.1	463	213.000	0.000000	0.000
ENST00000675805.3	270	28.977	12.889235	4.005
ENST00000710021.1	237	15.531	0.000000	0.000
ENST00000434021.2	513	263.000	0.000000	0.000
ENST00000478141.1	1087	837.000	0.139201	1.249
ENST00000592921.1	283	37.467	0.000000	0.000
ENST00000505191.2	975	725.000	0.000000	0.000
ENST00000697192.1	1666	1416.000	0.000000	0.000
ENST00000451282.2	293	45.289	0.000000	0.000
ENST00000654722.1	2157	1907.000	0.054924	1.123
ENST00000411729.1	822	572.000	0.000000	0.000
ENST00000617175.1	3861	3611.000	0.108942	4.218
ENST00000422653.1	1547	1297.000	2.243927	31.205
ENST00000641783.1	218	11.433	8.157466	1.000
ENST00000447083.1	1042	792.000	0.000000	0.000
ENST00000487446.1	1086	836.000	0.000000	0.000
ENST00000441829.3	291	43.643	0.000000	0.000
ENST00000412626.2	1045	795.000	0.000000	0.000
ENST00000522984.2	164	5.913	94.641914	6.000
ENST00000508026.3	178	6.843	0.000000	0.000
ENST00000509729.3	1474	1224.000	0.000000	0.000
ENST00000597791.1	384	134.000	0.000000	0.000
ENST00000511103.1	447	197.000	0.474352	1.002
ENST00000503430.1	3048	2798.000	0.000000	0.000
ENST00000442351.1	885	635.000	0.000000	0.000
ENST00000457640.1	885	635.000	0.000000	0.000
ENST00000642573.1	323	73.133	0.000000	0.000
ENST00000608233.1	381	131.000	0.000000	0.000
ENST00000438758.1	1403	1153.000	0.000000	0.000
ENST00000492832.2	801	551.000	1.481991	8.755
ENST00000512316.2	564	314.000	0.891082	3.000
ENST00000524483.1	910	660.000	0.000000	0.000
ENST00000515046.2	434	184.000	0.000000	0.000
ENST00000610707.1	745	495.000	0.000000	0.000
ENST00000453967.1	1041	791.000	0.000000	0.000
ENST00000641497.1	218	11.433	0.000000	0.000
ENST00000642140.1	221	11.965	0.000000	0.000
ENST00000633205.1	211	10.326	56.773761	6.285
ENST00000648021.1	838	588.000	0.000000	0.000
ENST00000641758.1	218	11.433	0.000000	0.000
ENST00000641716.1	218	11.433	0.000000	0.000
ENST00000641598.1	221	11.965	0.000000	0.000
ENST00000431363.1	1407	1157.000	2.660152	33.000
ENST00000453669.2	243	17.264	0.000000	0.000
ENST00000424938.1	1494	1244.000	5.773610	77.009
ENST00000533882.1	835	585.000	0.000000	0.000
ENST00000457582.1	285	38.947	0.000000	0.000
ENST00000453425.2	231	14.032	0.000000	0.000
ENST00000482450.3	264	25.725	0.000000	0.000
ENST00000614748.1	126	4.229	0.000000	0.000
ENST00000642833.1	257	22.433	0.000000	0.000
ENST00000526818.2	756	506.000	0.000000	0.000
ENST00000412768.1	1863	1613.000	0.000000	0.000
ENST00000511660.1	450	200.000	0.000000	0.000
ENST00000533484.1	967	717.000	0.000000	0.000
ENST00000415471.2	210	10.181	0.000000	0.000
ENST00000622273.1	1910	1660.000	0.000000	0.000
ENST00000596977.1	1937	1687.000	0.000000	0.000
ENST00000586408.1	625	375.000	0.000000	0.000
ENST00000590507.1	1060	810.000	0.000000	0.000
ENST00000636857.1	1674	1424.000	0.000000	0.000
ENST00000434123.2	579	329.000	1.789057	6.311
ENST00000455120.1	874	624.000	0.000000	0.000
ENST00000428759.2	1049	799.000	0.000000	0.000
ENST00000621585.1	411	161.000	0.000000	0.000
ENST00000614915.1	403	153.000	0.000000	0.000
ENST00000502889.1	1188	938.000	0.000000	0.000
ENST00000638098.1	420	170.000	0.000000	0.000
ENST00000379514.2	476	226.000	0.412688	1.000
ENST00000453323.1	162	5.797	0.000000	0.000
ENST00000598164.4	406	156.000	0.000000	0.000
ENST00000532209.1	134	4.510	0.000000	0.000
ENST00000641667.1	209	10.040	0.000000	0.000
ENST00000454031.6	2498	2248.000	0.124466	3.000
ENST00000421620.2	654	404.000	0.000000	0.000
ENST00000376334.3	931	681.000	6.120093	44.687
ENST00000485382.3	386	136.000	0.000000	0.000
ENST00000448731.2	937	687.000	0.000000	0.000
ENST00000448030.1	501	251.000	0.000000	0.000
ENST00000413075.2	974	724.000	0.000000	0.000
ENST00000428213.1	706	456.000	0.479680	2.345
ENST00000445695.1	655	405.000	0.000000	0.000
ENST00000417301.1	885	635.000	0.000000	0.000
ENST00000624547.1	1041	791.000	0.000000	0.000
ENST00000525199.2	975	725.000	0.128644	1.000
ENST00000430691.1	821	571.000	0.000000	0.000
ENST00000354752.5	2980	2730.000	0.102491	3.000
ENST00000417001.1	635	385.000	0.725763	2.996
ENST00000514120.2	299	50.439	0.000000	0.000
ENST00000611892.1	888	638.000	0.000000	0.000
ENST00000681667.2	2614	2364.000	0.093142	2.361
ENST00000439449.2	549	299.000	0.000000	0.000
ENST00000539936.4	1042	792.000	0.000000	0.000
ENST00000509595.2	295	46.972	0.000000	0.000
ENST00000445529.1	855	605.000	0.000000	0.000
ENST00000605227.1	991	741.000	0.000000	0.000
ENST00000413399.3	657	407.000	0.000000	0.000
ENST00000412680.2	240	16.366	0.000000	0.000
ENST00000442569.1	1213	963.000	0.000000	0.000
ENST00000402994.2	292	44.461	12.497457	5.958
ENST00000504533.2	515	265.000	5.631626	16.001
ENST00000607990.1	932	682.000	0.000000	0.000
ENST00000432580.1	913	663.000	0.000000	0.000
ENST00000414917.1	930	680.000	0.000000	0.000
ENST00000652306.1	294	46.126	0.000000	0.000
ENST00000543539.1	679	429.000	0.000000	0.000
ENST00000491870.1	277	33.302	0.000000	0.000
ENST00000338711.9	969	719.000	0.955742	7.368
ENST00000549403.1	582	332.000	0.000000	0.000
ENST00000548970.2	984	734.000	0.000000	0.000
ENST00000620027.6	1478	1228.000	0.000000	0.000
ENST00000537668.1	439	189.000	22.206322	45.000
ENST00000510754.2	236	15.266	0.000000	0.000
ENST00000422992.2	927	677.000	0.000000	0.000
ENST00000635814.1	725	475.000	0.196351	1.000
ENST00000566278.6	4130	3880.000	0.000000	0.000
ENST00000616657.1	906	656.000	0.000000	0.000
ENST00000637279.1	72	2.918	0.000000	0.000
ENST00000641844.2	5833	5583.000	0.000000	0.000
ENST00000641639.2	5607	5357.000	0.093849	5.390
ENST00000525030.5	915	665.000	0.000000	0.000
ENST00000529674.1	1035	785.000	0.000000	0.000
ENST00000530880.2	937	687.000	0.000000	0.000
ENST00000459641.1	921	671.000	0.000000	0.000
ENST00000532731.1	184	7.319	0.000000	0.000
ENST00000530412.1	1823	1573.000	0.000000	0.000
ENST00000529289.2	1365	1115.000	0.000000	0.000
ENST00000534002.1	267	27.299	0.000000	0.000
ENST00000529567.6	2135	1885.000	0.000000	0.000
ENST00000609912.1	942	692.000	0.000000	0.000
ENST00000421277.1	940	690.000	0.000000	0.000
ENST00000413036.1	906	656.000	0.000000	0.000
ENST00000433329.1	439	189.000	0.000000	0.000
ENST00000435337.1	951	701.000	0.000000	0.000
ENST00000392758.2	869	619.000	0.000000	0.000
ENST00000419328.2	918	668.000	0.000000	0.000
ENST00000419756.2	925	675.000	0.000000	0.000
ENST00000530001.1	230	13.802	0.000000	0.000
ENST00000623626.1	849	599.000	0.000000	0.000
ENST00000527596.2	927	677.000	0.000000	0.000
ENST00000425977.1	939	689.000	0.000000	0.000
ENST00000425717.1	928	678.000	0.000000	0.000
ENST00000540293.1	1000	750.000	0.248711	2.000
ENST00000528208.2	925	675.000	0.138173	1.000
ENST00000527856.5	1345	1095.000	0.000000	0.000
ENST00000529831.1	871	621.000	0.000000	0.000
ENST00000531117.2	1918	1668.000	0.000000	0.000
ENST00000638172.1	1198	948.000	0.000000	0.000
ENST00000609613.1	938	688.000	0.000000	0.000
ENST00000529722.1	982	732.000	0.000000	0.000
ENST00000588046.1	902	652.000	0.000000	0.000
ENST00000526721.2	1000	750.000	1.150441	9.251
ENST00000450217.3	751	501.000	0.000000	0.000
ENST00000528684.5	1004	754.000	0.731978	5.918
ENST00000642106.1	209	10.040	0.000000	0.000
ENST00000531666.4	412	162.000	0.575875	1.000
ENST00000637245.3	208	9.901	37.678394	4.000
ENST00000675931.1	992	742.000	1.401458	11.150
ENST00000505039.1	1157	907.000	0.000000	0.000
ENST00000514163.1	1159	909.000	0.000000	0.000
ENST00000457653.8	3848	3598.000	0.000000	0.000
ENST00000429257.5	4088	3838.000	0.000000	0.000
ENST00000511021.1	970	720.000	0.000000	0.000
ENST00000641197.1	219	11.606	0.000000	0.000
ENST00000513014.1	541	291.000	0.000000	0.000
ENST00000509439.1	705	455.000	0.000000	0.000
ENST00000514144.1	881	631.000	0.000000	0.000
ENST00000505092.1	1620	1370.000	0.000000	0.000
ENST00000513357.1	765	515.000	0.000000	0.000
ENST00000511911.1	260	23.780	0.000000	0.000
ENST00000340703.5	885	635.000	0.096550	0.657
ENST00000503331.1	765	515.000	0.000000	0.000
ENST00000457327.2	501	251.000	0.000000	0.000
ENST00000550420.2	1009	759.000	0.264700	2.154
ENST00000565222.1	270	28.977	0.000000	0.000
ENST00000559921.1	996	746.000	0.000000	0.000
ENST00000557871.1	1041	791.000	0.235819	2.000
ENST00000566124.1	544	294.000	0.000000	0.000
ENST00000528049.2	1226	976.000	0.143341	1.500
ENST00000561247.1	970	720.000	0.000000	0.000
ENST00000508672.1	1613	1363.000	0.000000	0.000
ENST00000511745.1	1330	1080.000	2.067933	23.946
ENST00000509817.1	987	737.000	0.193568	1.530
ENST00000565767.1	508	258.000	0.000000	0.000
ENST00000508324.1	901	651.000	0.000000	0.000
ENST00000504939.1	925	675.000	0.000000	0.000
ENST00000641589.1	218	11.433	0.000000	0.000
ENST00000527159.2	1755	1505.000	0.000000	0.000
ENST00000570209.1	2393	2143.000	0.000000	0.000
ENST00000616193.1	880	630.000	0.000000	0.000
ENST00000568980.1	1570	1320.000	0.000000	0.000
ENST00000554269.1	1141	891.000	0.000000	0.000
ENST00000557586.1	2512	2262.000	0.044629	1.082
ENST00000616104.1	478	228.000	0.000000	0.000
ENST00000636170.1	1206	956.000	0.000000	0.000
ENST00000509261.1	750	500.000	0.373066	2.000
ENST00000505681.1	714	464.000	0.000000	0.000
ENST00000505679.1	747	497.000	0.000000	0.000
ENST00000505750.1	922	672.000	0.000000	0.000
ENST00000503910.1	920	670.000	0.000000	0.000
ENST00000510485.2	734	484.000	0.000000	0.000
ENST00000566500.1	716	466.000	0.000000	0.000
ENST00000508691.1	521	271.000	0.000000	0.000
ENST00000568969.1	158	5.577	0.000000	0.000
ENST00000565703.1	620	370.000	0.000000	0.000
ENST00000564639.1	760	510.000	0.000000	0.000
ENST00000648739.1	2064	1814.000	0.000000	0.000
ENST00000505943.1	894	644.000	0.000000	0.000
ENST00000566048.1	167	6.094	0.000000	0.000
ENST00000398413.5	1029	779.000	0.126883	1.060
ENST00000562845.1	725	475.000	0.000000	0.000
ENST00000562736.1	682	432.000	0.000000	0.000
ENST00000569537.1	736	486.000	0.000000	0.000
ENST00000646738.2	948	698.000	0.000000	0.000
ENST00000531655.1	943	693.000	0.000000	0.000
ENST00000605634.1	147	5.040	0.000000	0.000
ENST00000559033.1	726	476.000	0.000000	0.000
ENST00000617986.1	224	12.535	110.238924	14.816
ENST00000560794.1	433	183.000	0.000000	0.000
ENST00000556034.1	378	128.000	0.000000	0.000
ENST00000622316.1	280	35.332	5.279387	2.000
ENST00000626934.1	759	509.000	0.000000	0.000
ENST00000616954.1	363	113.000	0.000000	0.000
ENST00000557387.1	328	78.072	0.000000	0.000
ENST00000414573.1	204	9.377	9.913126	0.997
ENST00000558652.1	33	2.344	0.000000	0.000
ENST00000502317.1	768	518.000	0.910819	5.059
ENST00000507199.1	1679	1429.000	0.000000	0.000
ENST00000559957.1	368	118.000	0.000000	0.000
ENST00000565702.1	474	224.000	0.000000	0.000
ENST00000565567.1	176	6.695	0.000000	0.000
ENST00000565063.1	386	136.000	0.000000	0.000
ENST00000637456.1	137	4.624	0.000000	0.000
ENST00000604105.1	2645	2395.000	0.000000	0.000
ENST00000556075.2	1147	897.000	0.000000	0.000
ENST00000452667.2	1334	1084.000	0.000000	0.000
ENST00000534734.3	1353	1103.000	0.000000	0.000
ENST00000454844.1	2418	2168.000	0.715283	16.627
ENST00000585063.2	203	9.253	0.000000	0.000
ENST00000643709.1	323	73.133	0.000000	0.000
ENST00000503499.1	986	736.000	3.548184	28.000
ENST00000266746.10	2395	2145.000	0.086962	2.000
ENST00000548782.1	407	157.000	1.188109	2.000
ENST00000509653.1	1194	944.000	0.195740	1.981
ENST00000470222.1	1067	817.000	0.000000	0.000
ENST00000462600.1	1087	837.000	0.000000	0.000
ENST00000461425.1	778	528.000	0.000000	0.000
ENST00000457530.1	1002	752.000	0.000000	0.000
ENST00000423948.1	1312	1062.000	0.000000	0.000
ENST00000323387.5	2712	2462.000	0.452595	11.947
ENST00000582299.2	2062	1812.000	0.000000	0.000
ENST00000458273.2	1002	752.000	0.000000	0.000
ENST00000604933.2	1829	1579.000	0.000000	0.000
ENST00000624701.2	2060	1810.000	0.000000	0.000
ENST00000432950.1	983	733.000	0.000000	0.000
ENST00000417888.2	2061	1811.000	1.957159	38.003
ENST00000502808.2	1006	756.000	0.000000	0.000
ENST00000454630.1	470	220.000	0.000000	0.000
ENST00000454614.1	1002	752.000	0.000000	0.000
ENST00000423182.2	629	379.000	0.000000	0.000
ENST00000457461.1	1784	1534.000	0.000000	0.000
ENST00000444850.1	1070	820.000	0.000000	0.000
ENST00000616429.1	682	432.000	0.000000	0.000
ENST00000633500.1	913	663.000	0.000000	0.000
ENST00000586049.3	1580	1330.000	0.000000	0.000
ENST00000623497.1	2174	1924.000	0.000000	0.000
ENST00000595195.1	2737	2487.000	0.039671	1.058
ENST00000596753.1	1632	1382.000	0.000000	0.000
ENST00000595391.1	815	565.000	0.000000	0.000
ENST00000614345.1	607	357.000	0.000000	0.000
ENST00000601990.1	817	567.000	0.000000	0.000
ENST00000498290.1	1481	1231.000	0.000000	0.000
ENST00000448037.1	961	711.000	0.000000	0.000
ENST00000507055.1	2292	2042.000	0.000000	0.000
ENST00000595427.1	913	663.000	0.000000	0.000
ENST00000594477.1	545	295.000	0.000000	0.000
ENST00000596318.1	630	380.000	0.736315	3.000
ENST00000596555.1	870	620.000	0.000000	0.000
ENST00000602271.1	909	659.000	0.000000	0.000
ENST00000601996.1	421	171.000	0.000000	0.000
ENST00000615364.1	59	2.702	0.000000	0.000
ENST00000514037.1	356	106.001	0.000000	0.000
ENST00000613498.1	286	39.703	0.000000	0.000
ENST00000444199.1	1370	1120.000	0.000000	0.000
ENST00000599065.1	212	10.473	0.000000	0.000
ENST00000603174.1	320	70.188	0.000000	0.000
ENST00000495969.1	1481	1231.000	0.000000	0.000
ENST00000606252.1	935	685.000	0.000000	0.000
ENST00000614866.1	2498	2248.000	0.000000	0.000
ENST00000641191.1	150	5.178	0.000000	0.000
ENST00000440850.5	2000	1750.000	18.866088	353.992
ENST00000509306.1	919	669.000	0.000000	0.000
ENST00000306399.3	891	641.000	0.000000	0.000
ENST00000487147.5	4317	4067.000	0.000000	0.000
ENST00000453982.1	852	602.000	0.000000	0.000
ENST00000615155.2	405	155.000	0.000000	0.000
ENST00000359025.4	275	32.007	52.450544	18.000
ENST00000383606.3	1017	767.000	0.000000	0.000
ENST00000475455.1	1573	1323.000	0.000000	0.000
ENST00000484500.5	988	738.000	1.137465	9.001
ENST00000433871.5	770	520.000	20.527315	114.448
ENST00000513466.5	959	709.000	2.635195	20.032
ENST00000611639.4	893	643.000	0.436826	3.012
ENST00000487386.1	421	171.000	20.180482	37.000
ENST00000478335.2	1035	785.000	0.000000	0.000
ENST00000438698.1	534	284.000	0.000000	0.000
ENST00000446144.2	5237	4987.000	0.000000	0.000
ENST00000554452.6	973	723.000	1.547993	12.000
ENST00000530246.2	1959	1709.000	0.000000	0.000
ENST00000614524.1	400	150.000	0.000000	0.000
ENST00000599317.1	363	113.000	0.000000	0.000
ENST00000305623.12	895	645.000	0.000000	0.000
ENST00000434856.1	1132	882.000	0.317233	3.000
ENST00000454517.1	770	520.000	4.622904	25.775
ENST00000593402.6	1579	1329.000	0.000000	0.000
ENST00000604625.1	830	580.000	0.000000	0.000
ENST00000621951.1	745	495.000	0.000000	0.000
ENST00000456718.2	1987	1737.000	0.000000	0.000
ENST00000510138.2	584	334.000	1.964754	7.036
ENST00000418535.3	575	325.000	0.000000	0.000
ENST00000425471.2	771	521.000	0.000000	0.000
ENST00000505946.2	423	173.000	0.000000	0.000
ENST00000622195.1	246	18.230	0.000000	0.000
ENST00000445744.3	679	429.000	0.000000	0.000
ENST00000512908.2	2851	2601.000	0.000000	0.000
ENST00000642868.1	760	510.000	0.000000	0.000
ENST00000482589.1	1073	823.000	0.000000	0.000
ENST00000485725.1	766	516.000	0.000000	0.000
ENST00000517835.1	295	46.972	0.000000	0.000
ENST00000509969.2	371	121.000	0.000000	0.000
ENST00000508439.2	418	168.000	13.684336	24.649
ENST00000508650.2	584	334.000	5.779771	20.698
ENST00000514522.2	497	247.000	0.000000	0.000
ENST00000511830.2	3544	3294.000	0.000000	0.000
ENST00000597372.2	1810	1560.000	0.000000	0.000
ENST00000511864.1	177	6.769	0.000000	0.000
ENST00000506490.2	633	383.000	5.845989	24.007
ENST00000504393.1	298	49.560	0.000000	0.000
ENST00000621479.1	747	497.000	0.000000	0.000
ENST00000502652.2	679	429.000	0.000000	0.000
ENST00000561502.5	1193	943.000	0.000000	0.000
ENST00000637380.1	353	103.002	0.000000	0.000
ENST00000635557.1	837	587.000	0.000000	0.000
ENST00000521412.3	1087	837.000	0.000000	0.000
ENST00000505516.2	640	390.000	0.000000	0.000
ENST00000643225.1	143	4.866	229.233825	11.960
ENST00000528639.2	604	354.000	0.000000	0.000
ENST00000533247.1	901	651.000	0.000000	0.000
ENST00000533593.1	962	712.000	0.000000	0.000
ENST00000526452.2	1353	1103.000	0.000000	0.000
ENST00000243152.5	441	191.000	0.000000	0.000
ENST00000525732.2	1359	1109.000	0.000000	0.000
ENST00000511110.1	946	696.000	0.000000	0.000
ENST00000344740.4	973	723.000	0.000000	0.000
ENST00000448322.2	971	721.000	0.000000	0.000
ENST00000531997.1	1122	872.000	0.000000	0.000
ENST00000533936.1	454	204.000	0.000000	0.000
ENST00000526467.1	655	405.000	0.000000	0.000
ENST00000544535.1	609	359.000	0.000000	0.000
ENST00000538934.1	718	468.000	0.000000	0.000
ENST00000400706.3	1817	1567.000	30.138634	506.368
ENST00000532736.1	1024	774.000	0.000000	0.000
ENST00000305754.2	927	677.000	0.000000	0.000
ENST00000531656.1	154	5.371	0.000000	0.000
ENST00000526830.1	1258	1008.000	0.000000	0.000
ENST00000530315.1	699	449.000	0.000000	0.000
ENST00000641616.1	219	11.606	0.000000	0.000
ENST00000524957.1	952	702.000	0.000000	0.000
ENST00000525489.1	590	340.000	0.000000	0.000
ENST00000426492.1	504	254.000	0.000000	0.000
ENST00000526848.1	323	73.133	0.000000	0.000
ENST00000524374.1	1516	1266.000	0.000000	0.000
ENST00000525033.1	1202	952.000	0.000000	0.000
ENST00000531233.3	1330	1080.000	0.000000	0.000
ENST00000531490.2	1358	1108.000	0.000000	0.000
ENST00000533887.1	760	510.000	0.188169	1.029
ENST00000611822.1	1102	852.000	0.000000	0.000
ENST00000526052.1	910	660.000	0.000000	0.000
ENST00000528464.1	822	572.000	0.000000	0.000
ENST00000531328.2	511	261.000	0.000000	0.000
ENST00000445286.3	1351	1101.000	0.000000	0.000
ENST00000551867.1	419	169.000	0.000000	0.000
ENST00000547456.2	223	12.340	0.000000	0.000
ENST00000611536.1	926	676.000	0.000000	0.000
ENST00000437882.3	430	180.000	0.000000	0.000
ENST00000541031.2	1031	781.000	0.000000	0.000
ENST00000539757.1	3158	2908.000	1.438476	44.851
ENST00000537470.1	502	252.000	0.000000	0.000
ENST00000540982.1	400	150.000	0.000000	0.000
ENST00000445955.1	1199	949.000	0.000000	0.000
ENST00000398120.6	1184	934.000	0.000000	0.000
ENST00000430851.1	1154	904.000	0.000000	0.000
ENST00000657637.1	579	329.000	0.000000	0.000
ENST00000623058.3	969	719.000	2.219246	17.108
ENST00000668677.1	908	658.000	0.940322	6.634
ENST00000425399.1	584	334.000	0.000000	0.000
ENST00000465689.1	757	507.000	0.000000	0.000
ENST00000420048.1	405	155.000	0.000000	0.000
ENST00000447059.5	604	354.000	3.951973	15.000
ENST00000424716.1	533	283.000	0.000000	0.000
ENST00000638368.1	961	711.000	0.000000	0.000
ENST00000636339.2	820	570.000	0.000000	0.000
ENST00000639295.1	961	711.000	0.000000	0.000
ENST00000447469.5	496	246.000	0.000000	0.000
ENST00000562418.1	459	209.000	0.000000	0.000
ENST00000509872.1	1139	889.000	0.000000	0.000
ENST00000635781.1	342	92.011	0.000000	0.000
ENST00000645145.1	213	10.625	525.083294	59.815
ENST00000643340.1	145	4.952	0.000000	0.000
ENST00000444924.1	1672	1422.000	0.000000	0.000
ENST00000438300.1	1774	1524.000	0.000000	0.000
ENST00000491025.6	2160	1910.000	0.000000	0.000
ENST00000487742.7	3284	3034.000	0.000000	0.000
ENST00000400027.3	866	616.000	0.000000	0.000
ENST00000562856.1	261	24.250	0.000000	0.000
ENST00000426186.2	2145	1895.000	0.000000	0.000
ENST00000631940.1	1334	1084.000	0.000000	0.000
ENST00000432432.7	3686	3436.000	0.000000	0.000
ENST00000400783.4	485	235.000	0.000000	0.000
ENST00000465668.7	449	199.000	0.000000	0.000
ENST00000575193.1	1245	995.000	6.345388	67.695
ENST00000651108.1	1120	870.000	1.940531	18.101
ENST00000416103.2	412	162.000	14.977528	26.015
ENST00000687292.1	761	511.000	25.059265	137.298
ENST00000587192.1	1142	892.000	0.000000	0.000
ENST00000427863.1	900	650.000	8.859991	61.748
ENST00000443392.1	1074	824.000	0.000000	0.000
ENST00000631399.1	301	52.219	0.000000	0.000
ENST00000423899.1	672	422.000	3.322178	15.032
ENST00000635948.1	181	7.074	92.254680	6.998
ENST00000418983.1	998	748.000	0.000000	0.000
ENST00000416822.1	132	4.437	0.000000	0.000
ENST00000424144.2	582	332.000	0.000000	0.000
ENST00000454320.1	369	119.000	0.000000	0.000
ENST00000603274.1	991	741.000	0.183193	1.455
ENST00000641935.1	662	412.000	0.000000	0.000
ENST00000436521.2	731	481.000	0.000000	0.000
ENST00000507684.1	2038	1788.000	0.000000	0.000
ENST00000512515.1	211	10.326	0.000000	0.000
ENST00000404269.2	574	324.000	0.000000	0.000
ENST00000454398.1	229	13.578	0.000000	0.000
ENST00000443049.1	980	730.000	0.000000	0.000
ENST00000420084.1	975	725.000	0.000000	0.000
ENST00000383620.4	1096	846.000	0.000000	0.000
ENST00000449413.1	343	93.009	0.000000	0.000
ENST00000407941.1	709	459.000	0.000000	0.000
ENST00000404253.1	637	387.000	0.000000	0.000
ENST00000438425.1	448	198.000	0.000000	0.000
ENST00000402398.1	508	258.000	0.000000	0.000
ENST00000412182.2	692	442.000	0.000000	0.000
ENST00000534226.5	1464	1214.000	0.099047	1.289
ENST00000369177.5	381	131.000	0.000000	0.000
ENST00000631446.1	681	431.000	0.000000	0.000
ENST00000632640.1	689	439.000	0.000000	0.000
ENST00000631723.1	1590	1340.000	0.000000	0.000
ENST00000450128.1	991	741.000	0.000000	0.000
ENST00000430151.2	1046	796.000	0.000000	0.000
ENST00000439514.1	771	521.000	0.000000	0.000
ENST00000453923.1	258	22.871	0.000000	0.000
ENST00000631583.1	1098	848.000	0.000000	0.000
ENST00000423228.1	335	85.029	0.000000	0.000
ENST00000458060.1	996	746.000	0.000000	0.000
ENST00000452651.1	260	23.780	0.000000	0.000
ENST00000612111.1	157	5.525	0.000000	0.000
ENST00000656625.1	145	4.952	0.000000	0.000
ENST00000502460.1	301	52.219	0.000000	0.000
ENST00000424928.2	265	26.238	7.109158	2.000
ENST00000641908.1	219	11.606	32.157651	4.002
ENST00000432996.3	2853	2603.000	1.811878	50.568
ENST00000441664.1	139	4.702	0.000000	0.000
ENST00000611807.2	1453	1203.000	0.000000	0.000
ENST00000453589.1	447	197.000	33.546378	70.858
ENST00000411606.1	981	731.000	0.810430	6.352
ENST00000427434.2	2070	1820.000	11.774709	229.771
ENST00000425797.2	1633	1383.000	1.036305	15.367
ENST00000428678.1	509	259.000	0.000000	0.000
ENST00000451831.1	574	324.000	0.000000	0.000
ENST00000441237.1	515	265.000	1.161531	3.300
ENST00000674911.1	451	201.000	37.069620	79.889
ENST00000404404.6	850	600.000	7.461321	48.000
ENST00000435460.1	978	728.000	0.000000	0.000
ENST00000643017.1	47	2.526	0.000000	0.000
ENST00000435925.2	246	18.230	10.232010	2.000
ENST00000633535.1	357	107.001	0.000000	0.000
ENST00000415574.6	2762	2512.000	4.212301	113.452
ENST00000637477.1	838	588.000	0.000000	0.000
ENST00000449786.2	690	440.000	0.228953	1.080
ENST00000413467.1	845	595.000	0.000000	0.000
ENST00000503164.1	928	678.000	0.000000	0.000
ENST00000502817.1	919	669.000	0.000000	0.000
ENST00000514084.1	930	680.000	0.000000	0.000
ENST00000499853.2	517	267.000	0.000000	0.000
ENST00000641366.1	219	11.606	0.000000	0.000
ENST00000457750.1	1680	1430.000	0.000000	0.000
ENST00000515248.1	758	508.000	1.030980	5.615
ENST00000478818.1	450	200.000	0.000000	0.000
ENST00000462675.1	943	693.000	0.000000	0.000
ENST00000633223.1	136	4.585	0.000000	0.000
ENST00000419017.1	1458	1208.000	0.000000	0.000
ENST00000574386.1	1341	1091.000	0.000000	0.000
ENST00000588755.3	281	36.032	0.000000	0.000
ENST00000475416.1	1068	818.000	0.000000	0.000
ENST00000489543.1	776	526.000	0.000000	0.000
ENST00000642053.1	222	12.150	0.000000	0.000
ENST00000584190.1	848	598.000	4.065003	26.064
ENST00000484187.1	364	114.000	0.000000	0.000
ENST00000567054.1	174	6.553	0.000000	0.000
ENST00000447708.2	612	362.000	16.519676	64.119
ENST00000412694.3	621	371.000	0.000000	0.000
ENST00000566038.1	1611	1361.000	0.295420	4.311
ENST00000569730.1	653	403.000	0.000000	0.000
ENST00000614412.1	107	3.670	0.000000	0.000
ENST00000566127.1	4221	3971.000	9.215111	392.351
ENST00000568957.2	538	288.000	13.339838	41.192
ENST00000463158.1	907	657.000	0.000000	0.000
ENST00000415277.2	523	273.000	5.867369	17.174
ENST00000418645.2	1148	898.000	0.795634	7.661
ENST00000420754.4	793	543.000	2.594996	15.108
ENST00000510749.5	370	120.000	0.000000	0.000
ENST00000582394.1	1500	1250.000	0.000000	0.000
ENST00000647555.1	717	467.000	0.000000	0.000
ENST00000696554.1	286	39.703	0.000000	0.000
ENST00000650652.2	691	441.000	0.000000	0.000
ENST00000428102.1	693	443.000	0.000000	0.000
ENST00000366505.4	199	8.782	0.000000	0.000
ENST00000579701.1	470	220.000	0.660404	1.558
ENST00000434769.2	1029	779.000	0.000000	0.000
ENST00000646987.1	1288	1038.000	0.000000	0.000
ENST00000614726.2	2019	1769.000	0.074634	1.416
ENST00000444809.1	1573	1323.000	0.000000	0.000
ENST00000291129.4	2421	2171.000	0.000000	0.000
ENST00000485185.1	878	628.000	0.000000	0.000
ENST00000494289.1	481	231.000	0.000000	0.000
ENST00000608262.2	953	703.000	0.000000	0.000
ENST00000443759.1	179	6.919	628.937299	46.655
ENST00000436677.2	309	59.592	0.000000	0.000
ENST00000449614.1	213	10.625	0.000000	0.000
ENST00000424092.2	1398	1148.000	0.161989	1.994
ENST00000638055.2	637	387.000	0.000000	0.000
ENST00000619004.2	1067	817.000	0.000000	0.000
ENST00000493774.1	953	703.000	0.000000	0.000
ENST00000496731.1	933	683.000	0.957045	7.009
ENST00000476426.6	250	19.633	0.000000	0.000
ENST00000457352.4	1385	1135.000	25.142424	305.969
ENST00000622110.5	1017	767.000	9.556676	78.592
ENST00000416371.1	468	218.000	0.000000	0.000
ENST00000403974.6	1529	1279.000	3.709300	50.867
ENST00000449689.2	2749	2499.000	0.462321	12.388
ENST00000452026.1	1383	1133.000	10.880435	132.175
ENST00000614592.4	2047	1797.000	0.000000	0.000
ENST00000418424.2	324	74.118	121.186462	96.305
ENST00000647241.1	248	18.915	4.930945	1.000
ENST00000456374.2	894	644.000	0.000000	0.000
ENST00000420373.2	1038	788.000	0.000000	0.000
ENST00000454719.1	225	12.734	0.000000	0.000
ENST00000441699.1	1491	1241.000	5.343904	71.106
ENST00000530367.5	1156	906.000	0.000000	0.000
ENST00000529061.7	772	522.000	3.394129	18.996
ENST00000434898.6	1737	1487.000	0.062721	1.000
ENST00000513792.3	565	315.000	4.093281	13.825
ENST00000479881.1	442	192.000	2.428816	5.000
ENST00000443595.2	1067	817.000	6.716682	58.837
ENST00000434500.6	1544	1294.000	37.494118	520.201
ENST00000454445.2	2261	2011.000	0.212618	4.584
ENST00000428370.1	579	329.000	16.993388	59.945
ENST00000435536.5	1858	1608.000	1.406605	24.251
ENST00000450133.5	1212	962.000	10.729719	110.672
ENST00000480264.1	625	375.000	0.000000	0.000
ENST00000421140.6	1535	1285.000	20.557438	283.235
ENST00000453858.3	737	487.000	150.271429	784.656
ENST00000352103.6	530	280.000	50.866448	152.709
ENST00000412466.4	534	284.000	6.304158	19.196
ENST00000431037.5	537	287.000	71.630779	220.422
ENST00000422212.1	1621	1371.000	0.127113	1.869
ENST00000434721.1	680	430.000	0.000000	0.000
ENST00000398921.6	823	573.000	80.132188	492.307
ENST00000438487.1	386	136.000	0.686806	1.001
ENST00000414296.2	2326	2076.000	0.439968	9.793
ENST00000697419.1	430	180.000	0.000000	0.000
ENST00000645329.1	140	4.742	0.000000	0.000
ENST00000490720.1	1073	823.000	0.000000	0.000
ENST00000642913.1	756	506.000	0.000000	0.000
ENST00000565375.1	505	255.000	0.000000	0.000
ENST00000562098.2	517	267.000	0.000000	0.000
ENST00000579262.1	949	699.000	1.200857	9.000
ENST00000445840.2	183	7.236	0.000000	0.000
ENST00000394002.4	1117	867.000	0.000000	0.000
ENST00000436252.5	1358	1108.000	0.000000	0.000
ENST00000621564.1	178	6.843	175.411210	12.870
ENST00000488458.1	1535	1285.000	0.000000	0.000
ENST00000403423.3	963	713.000	0.000000	0.000
ENST00000422727.2	938	688.000	0.000000	0.000
ENST00000421406.1	1465	1215.000	0.000000	0.000
ENST00000366492.1	963	713.000	0.000000	0.000
ENST00000425209.1	1350	1100.000	0.000000	0.000
ENST00000449108.1	381	131.000	0.000000	0.000
ENST00000532686.5	1449	1199.000	0.000000	0.000
ENST00000590817.3	238	15.802	0.000000	0.000
ENST00000609662.2	1148	898.000	0.000000	0.000
ENST00000369385.5	493	243.000	1.588911	4.140
ENST00000498492.2	580	330.000	0.000000	0.000
ENST00000450305.2	632	382.000	0.000000	0.000
ENST00000492842.2	939	689.000	0.000000	0.000
ENST00000457096.1	498	248.000	0.000000	0.000
ENST00000442552.7	2185	1935.000	0.000000	0.000
ENST00000425039.4	1316	1066.000	8.672179	99.120
ENST00000643943.1	732	482.000	0.665879	3.441
ENST00000638217.1	143	4.866	76.297880	3.981
ENST00000611488.1	1197	947.000	0.000000	0.000
ENST00000642174.1	870	620.000	0.000000	0.000
ENST00000636462.1	997	747.000	0.000000	0.000
ENST00000641679.1	227	13.146	34.088033	4.805
ENST00000327086.8	343	93.009	0.000000	0.000
ENST00000606775.2	2019	1769.000	0.635913	12.061
ENST00000490028.5	2781	2531.000	0.000000	0.000
ENST00000431663.1	360	110.001	5.976075	7.048
ENST00000412962.4	2773	2523.000	3.009998	81.425
ENST00000412169.1	381	131.000	0.000000	0.000
ENST00000427240.2	680	430.000	0.000000	0.000
ENST00000426597.2	1545	1295.000	0.144041	2.000
ENST00000697334.1	1128	878.000	0.000000	0.000
ENST00000566701.5	1546	1296.000	0.475934	6.613
ENST00000446499.1	1238	988.000	0.000000	0.000
ENST00000458200.2	901	651.000	0.000000	0.000
ENST00000412397.2	1219	969.000	1.155004	12.000
ENST00000643247.1	870	620.000	0.000000	0.000
ENST00000427283.1	2040	1790.000	0.000000	0.000
ENST00000428504.2	417	167.000	7.035240	12.597
ENST00000635008.1	178	6.843	0.000000	0.000
ENST00000417964.2	355	105.001	0.000000	0.000
ENST00000454878.2	894	644.000	0.000000	0.000
ENST00000640776.1	1082	832.000	0.000000	0.000
ENST00000313342.8	933	683.000	1.747941	12.800
ENST00000442868.1	1262	1012.000	0.460803	5.000
ENST00000698935.1	423	173.000	15.634251	29.000
ENST00000618406.1	463	213.000	0.000000	0.000
ENST00000614586.3	14154	13904.000	0.033539	5.000
ENST00000401057.7	817	567.000	0.000000	0.000
ENST00000587322.1	63	2.766	0.000000	0.000
ENST00000394662.3	1441	1191.000	0.000000	0.000
ENST00000438455.3	1935	1685.000	0.185293	3.348
ENST00000435988.2	1171	921.000	0.000000	0.000
ENST00000647868.1	664	414.000	0.224371	0.996
ENST00000463353.1	338	88.019	0.000000	0.000
ENST00000444023.4	186	7.490	0.000000	0.000
ENST00000649648.1	182	7.154	0.000000	0.000
ENST00000523028.5	4131	3881.000	0.000000	0.000
ENST00000550410.2	637	387.000	0.000000	0.000
ENST00000567688.1	351	101.003	0.000000	0.000
ENST00000650165.1	393	143.000	0.000000	0.000
ENST00000647783.1	675	425.000	0.000000	0.000
ENST00000603801.5	875	625.000	0.215683	1.445
ENST00000649930.1	392	142.000	0.000000	0.000
ENST00000534700.6	1396	1146.000	2.094860	25.740
ENST00000568403.5	827	577.000	0.000000	0.000
ENST00000562415.2	1191	941.000	0.000000	0.000
ENST00000610227.1	398	148.000	0.000000	0.000
ENST00000567960.2	1332	1082.000	0.000000	0.000
ENST00000566902.5	3957	3707.000	0.800223	31.806
ENST00000549207.1	578	328.000	0.000000	0.000
ENST00000548889.1	1212	962.000	0.000000	0.000
ENST00000563377.5	2051	1801.000	0.530422	10.243
ENST00000568208.6	1668	1418.000	0.000000	0.000
ENST00000562687.6	3825	3575.000	0.311449	11.938
ENST00000431994.5	2058	1808.000	0.000000	0.000
ENST00000564334.6	3705	3455.000	0.838614	31.066
ENST00000529428.5	4219	3969.000	4.271229	181.764
ENST00000575421.1	637	387.000	0.000000	0.000
ENST00000309865.11	4223	3973.000	1.180363	50.281
ENST00000551901.6	1284	1034.000	11.288822	125.154
ENST00000522480.5	4262	4012.000	5.472395	235.403
ENST00000486551.1	150	5.178	0.000000	0.000
ENST00000565598.2	1218	968.000	0.000000	0.000
ENST00000566367.2	186	7.490	0.000000	0.000
ENST00000575694.1	574	324.000	0.575719	2.000
ENST00000641769.1	292	44.461	4.699359	2.240
ENST00000565246.7	2997	2747.000	0.036930	1.088
ENST00000567242.1	366	116.000	0.833015	1.036
ENST00000532298.5	987	737.000	2.551295	20.161
ENST00000567422.1	509	259.000	0.000000	0.000
ENST00000565049.1	1178	928.000	0.157199	1.564
ENST00000562773.1	1937	1687.000	0.000000	0.000
ENST00000525846.6	6405	6155.000	0.378484	24.978
ENST00000532415.5	10291	10041.000	0.000000	0.000
ENST00000565566.1	1170	920.000	0.000000	0.000
ENST00000534164.6	6919	6669.000	0.000000	0.000
ENST00000547107.5	1071	821.000	4.074312	35.865
ENST00000569528.4	966	716.000	0.000000	0.000
ENST00000563678.1	1303	1053.000	0.620006	7.000
ENST00000440800.5	844	594.000	0.000000	0.000
ENST00000343738.11	5097	4847.000	0.000000	0.000
ENST00000421606.6	1704	1454.000	0.000000	0.000
ENST00000270691.10	3774	3524.000	0.341628	12.908
ENST00000566967.1	323	73.133	0.000000	0.000
ENST00000420820.8	2137	1887.000	0.000000	0.000
ENST00000715505.1	7052	6802.000	0.640990	46.748
ENST00000612480.2	6897	6647.000	0.000000	0.000
ENST00000639750.2	808	558.000	0.000000	0.000
ENST00000453662.6	1684	1434.000	34.225054	526.220
ENST00000426300.3	430	180.000	0.000000	0.000
ENST00000592457.2	285	38.947	2.604779	1.088
ENST00000454465.2	3795	3545.000	2.001232	76.066
ENST00000445234.1	2395	2145.000	0.000000	0.000
ENST00000447760.1	831	581.000	0.000000	0.000
ENST00000672638.1	736	486.000	0.000000	0.000
ENST00000416118.1	248	18.915	0.000000	0.000
ENST00000432853.1	1299	1049.000	0.000000	0.000
ENST00000454836.1	1029	779.000	0.000000	0.000
ENST00000447084.1	853	603.000	0.000000	0.000
ENST00000415351.2	1596	1346.000	0.000000	0.000
ENST00000411601.2	545	295.000	0.000000	0.000
ENST00000437031.1	530	280.000	0.341857	1.026
ENST00000373592.2	1742	1492.000	0.000000	0.000
ENST00000509197.1	559	309.000	0.000000	0.000
ENST00000642016.1	354	104.002	0.000000	0.000
ENST00000637647.1	639	389.000	1.438559	6.000
ENST00000430381.1	618	368.000	0.000000	0.000
ENST00000637413.2	3634	3384.000	0.000000	0.000
ENST00000636301.2	3972	3722.000	0.000000	0.000
ENST00000448855.1	1015	765.000	0.670544	5.500
ENST00000443564.2	1317	1067.000	0.000000	0.000
ENST00000603193.1	276	32.649	0.000000	0.000
ENST00000514557.1	494	244.000	0.000000	0.000
ENST00000449736.2	709	459.000	0.000000	0.000
ENST00000449397.1	678	428.000	0.000000	0.000
ENST00000636037.1	1257	1007.000	0.000000	0.000
ENST00000635891.1	377	127.000	0.000000	0.000
ENST00000636451.1	619	369.000	0.000000	0.000
ENST00000436954.1	263	25.222	0.000000	0.000
ENST00000503990.2	1019	769.000	0.000000	0.000
ENST00000456741.1	477	227.000	0.000000	0.000
ENST00000512705.1	217	11.264	0.000000	0.000
ENST00000429100.1	218	11.433	0.000000	0.000
ENST00000451204.1	136	4.585	0.000000	0.000
ENST00000452554.3	1331	1081.000	9.379064	108.707
ENST00000417579.1	393	143.000	0.000000	0.000
ENST00000397487.4	3569	3319.000	67.207773	2391.668
ENST00000421970.2	445	195.000	0.000000	0.000
ENST00000437401.1	1398	1148.000	0.487479	6.000
ENST00000422468.1	1028	778.000	0.000000	0.000
ENST00000445404.1	863	613.000	0.000000	0.000
ENST00000584928.2	3377	3127.000	0.000000	0.000
ENST00000583209.1	244	17.578	0.000000	0.000
ENST00000411909.1	902	652.000	0.000000	0.000
ENST00000586022.5	3725	3475.000	2.684141	100.008
ENST00000481968.2	901	651.000	0.000000	0.000
ENST00000508093.5	1174	924.000	0.000000	0.000
ENST00000315776.4	282	36.744	0.000000	0.000
ENST00000582808.2	287	40.470	0.000000	0.000
ENST00000668878.2	1612	1362.000	0.000000	0.000
ENST00000424239.5	1573	1323.000	0.070496	1.000
ENST00000675608.1	570	320.000	0.000000	0.000
ENST00000577902.6	1692	1442.000	0.000000	0.000
ENST00000323164.7	906	656.000	0.000000	0.000
ENST00000458343.2	1093	843.000	0.000000	0.000
ENST00000583708.6	917	667.000	9.957535	71.212
ENST00000579258.6	3717	3467.000	0.000000	0.000
ENST00000580780.1	1647	1397.000	0.000000	0.000
ENST00000583895.6	447	197.000	0.000000	0.000
ENST00000506594.6	1164	914.000	0.000000	0.000
ENST00000425692.6	1426	1176.000	0.000000	0.000
ENST00000414673.5	1423	1173.000	0.000000	0.000
ENST00000399211.8	1299	1049.000	0.000000	0.000
ENST00000429445.1	819	569.000	0.000000	0.000
ENST00000562547.3	291	43.643	4.384846	2.052
ENST00000566825.5	2289	2039.000	0.000000	0.000
ENST00000647562.3	415	165.000	1.695755	3.000
ENST00000285176.13	4310	4060.000	0.000000	0.000
ENST00000641182.1	1176	926.000	0.697254	6.923
ENST00000449164.1	1292	1042.000	0.000000	0.000
ENST00000581296.2	5372	5122.000	0.664142	36.473
ENST00000413270.2	1174	924.000	0.000000	0.000
ENST00000411468.1	867	617.000	0.000000	0.000
ENST00000439127.6	1283	1033.000	0.000000	0.000
ENST00000453795.3	1307	1057.000	0.000000	0.000
ENST00000451704.1	1104	854.000	0.327634	3.000
ENST00000570311.1	4693	4443.000	0.259987	12.385
ENST00000590734.2	160	5.686	590.071992	35.971
ENST00000482043.1	771	521.000	0.000000	0.000
ENST00000609433.1	375	125.000	0.000000	0.000
ENST00000496207.1	1015	765.000	0.000000	0.000
ENST00000565437.2	385	135.000	0.000000	0.000
ENST00000417811.2	2594	2344.000	2.029441	51.004
ENST00000549658.2	255	21.585	8.650630	2.002
ENST00000548357.2	1007	757.000	0.656103	5.325
ENST00000617918.1	110	3.749	0.000000	0.000
ENST00000616703.1	256	22.004	0.000000	0.000
ENST00000621738.1	400	150.000	0.000000	0.000
ENST00000645962.1	633	383.000	0.000000	0.000
ENST00000562217.1	361	111.000	0.000000	0.000
ENST00000619561.1	255	21.585	0.000000	0.000
ENST00000532337.1	2930	2680.000	0.000000	0.000
ENST00000569081.1	152	5.273	26.139949	1.478
ENST00000546408.1	259	23.321	0.000000	0.000
ENST00000568175.1	576	326.000	0.000000	0.000
ENST00000568264.1	210	10.181	0.000000	0.000
ENST00000563429.1	258	22.871	0.000000	0.000
ENST00000616011.1	337	87.022	4.287042	4.000
ENST00000568878.1	395	145.000	0.000000	0.000
ENST00000478302.1	853	603.000	0.000000	0.000
ENST00000458669.1	6805	6555.000	0.000000	0.000
ENST00000532739.1	9932	9682.000	0.000000	0.000
ENST00000566467.2	1242	992.000	0.000000	0.000
ENST00000445460.1	196	8.453	0.000000	0.000
ENST00000614366.1	108	3.696	0.000000	0.000
ENST00000526173.1	355	105.001	0.000000	0.000
ENST00000550637.1	576	326.000	0.000000	0.000
ENST00000562908.2	1342	1092.000	0.000000	0.000
ENST00000424293.4	1354	1104.000	0.119547	1.415
ENST00000437076.1	306	56.785	0.000000	0.000
ENST00000614981.1	107	3.670	0.000000	0.000
ENST00000566346.2	1549	1299.000	0.000000	0.000
ENST00000634254.1	1155	905.000	0.000000	0.000
ENST00000561990.3	352	102.002	1.828716	2.000
ENST00000453012.1	261	24.250	0.000000	0.000
ENST00000562853.2	242	16.957	0.000000	0.000
ENST00000413879.1	771	521.000	0.819238	4.576
ENST00000620476.1	238	15.802	0.000000	0.000
ENST00000442924.1	614	364.000	0.000000	0.000
ENST00000567602.1	334	84.033	0.000000	0.000
ENST00000568299.2	832	582.000	0.000000	0.000
ENST00000602462.1	744	494.000	0.000000	0.000
ENST00000420479.1	303	54.027	0.000000	0.000
ENST00000568807.2	832	582.000	0.000000	0.000
ENST00000414608.1	731	481.000	0.590369	3.045
ENST00000439631.1	535	285.000	0.000000	0.000
ENST00000563581.1	781	531.000	0.000000	0.000
ENST00000455678.1	1012	762.000	0.856779	7.000
ENST00000442908.2	985	735.000	27.623268	217.689
ENST00000420387.1	1106	856.000	0.000000	0.000
ENST00000419595.1	298	49.560	1.881884	1.000
ENST00000423746.1	351	101.003	0.923407	1.000
ENST00000460726.2	1199	949.000	0.000000	0.000
ENST00000513727.1	720	470.000	0.000000	0.000
ENST00000452069.1	1467	1217.000	0.000000	0.000
ENST00000578195.6	985	735.000	6.998853	55.155
ENST00000433904.1	331	81.049	1.152368	1.001
ENST00000432573.1	374	124.000	2.033419	2.703
ENST00000414990.3	2233	1983.000	0.494501	10.514
ENST00000426647.2	915	665.000	0.000000	0.000
ENST00000297369.10	291	43.643	0.000000	0.000
ENST00000483587.1	4532	4282.000	0.000000	0.000
ENST00000503899.1	468	218.000	0.000000	0.000
ENST00000506558.2	1336	1086.000	10.318400	120.148
ENST00000380410.6	715	465.000	7.985235	39.812
ENST00000275546.4	699	449.000	0.000000	0.000
ENST00000333674.5	710	460.000	36.186646	178.476
ENST00000398065.3	516	266.000	5.784383	16.497
ENST00000328239.8	651	401.000	0.000000	0.000
ENST00000430369.2	194	8.245	42.808900	3.784
ENST00000414799.2	232	14.267	0.000000	0.000
ENST00000441415.1	586	336.000	3.040965	10.955
ENST00000455017.1	621	371.000	23.947276	95.259
ENST00000413041.5	594	344.000	0.000000	0.000
ENST00000417310.1	524	274.000	0.000000	0.000
ENST00000438382.2	1427	1177.000	0.000000	0.000
ENST00000479267.2	829	579.000	0.000000	0.000
ENST00000647914.1	989	739.000	0.000000	0.000
ENST00000579401.1	1545	1295.000	0.000000	0.000
ENST00000429248.1	1591	1341.000	0.000000	0.000
ENST00000440031.2	286	39.703	0.000000	0.000
ENST00000419494.1	1534	1284.000	0.000000	0.000
ENST00000417666.1	2714	2464.000	0.000000	0.000
ENST00000421770.1	223	12.340	0.000000	0.000
ENST00000432235.1	1948	1698.000	0.469908	8.555
ENST00000450062.1	261	24.250	5.415105	1.408
ENST00000613287.1	246	18.230	0.000000	0.000
ENST00000617362.1	122	4.100	0.000000	0.000
ENST00000611491.1	394	144.000	0.000000	0.000
ENST00000454506.2	345	95.007	0.000000	0.000
ENST00000419978.1	654	404.000	0.000000	0.000
ENST00000430178.2	571	321.000	0.000000	0.000
ENST00000564273.4	1246	996.000	0.000000	0.000
ENST00000442856.1	1674	1424.000	0.850690	12.988
ENST00000588725.1	1412	1162.000	0.000000	0.000
ENST00000590047.1	1693	1443.000	0.000000	0.000
ENST00000438529.1	1198	948.000	0.000000	0.000
ENST00000621574.1	984	734.000	0.000000	0.000
ENST00000570921.5	1945	1695.000	0.000000	0.000
ENST00000573318.1	473	223.000	24.351910	58.225
ENST00000582201.5	3166	2916.000	2.675993	83.666
ENST00000579873.1	453	203.000	0.000000	0.000
ENST00000606688.2	112	3.804	0.000000	0.000
ENST00000413214.3	1059	809.000	0.000000	0.000
ENST00000565833.1	850	600.000	13.763029	88.540
ENST00000449666.3	945	695.000	0.000000	0.000
ENST00000574288.2	491	241.000	0.000000	0.000
ENST00000460233.5	1590	1340.000	0.000000	0.000
ENST00000613371.1	573	323.000	0.000000	0.000
ENST00000608210.5	1067	817.000	22.471296	196.845
ENST00000583143.1	541	291.000	0.000000	0.000
ENST00000592752.1	579	329.000	0.000000	0.000
ENST00000618886.1	171	6.349	0.000000	0.000
ENST00000507171.1	1300	1050.000	0.000000	0.000
ENST00000458502.2	1044	794.000	0.000000	0.000
ENST00000423668.1	1133	883.000	0.000000	0.000
ENST00000614100.1	1232	982.000	0.000000	0.000
ENST00000622095.1	213	10.625	0.000000	0.000
ENST00000612320.1	853	603.000	0.504188	3.260
ENST00000652627.1	1095	845.000	0.000000	0.000
ENST00000435442.1	666	416.000	0.000000	0.000
ENST00000577632.1	564	314.000	0.000000	0.000
ENST00000570034.1	1471	1221.000	0.000000	0.000
ENST00000612151.1	96	3.401	0.000000	0.000
ENST00000590052.1	955	705.000	0.264679	2.001
ENST00000422534.1	1276	1026.000	0.000000	0.000
ENST00000560822.1	237	15.531	0.000000	0.000
ENST00000621298.1	2430	2180.000	0.000000	0.000
ENST00000621770.1	772	522.000	0.000000	0.000
ENST00000435883.1	421	171.000	0.000000	0.000
ENST00000582158.1	798	548.000	0.000000	0.000
ENST00000584728.1	294	46.126	0.000000	0.000
ENST00000650679.1	1121	871.000	0.000000	0.000
ENST00000440296.2	795	545.000	0.000000	0.000
ENST00000514388.1	532	282.000	0.000000	0.000
ENST00000561102.2	409	159.000	0.000000	0.000
ENST00000584107.1	538	288.000	0.000000	0.000
ENST00000440904.1	838	588.000	0.000000	0.000
ENST00000622177.1	108	3.696	0.000000	0.000
ENST00000612652.1	106	3.644	0.000000	0.000
ENST00000314835.5	1709	1459.000	2.317813	36.258
ENST00000577519.1	154	5.371	0.000000	0.000
ENST00000420737.2	1641	1391.000	0.000000	0.000
ENST00000618393.1	416	166.000	0.000000	0.000
ENST00000511509.1	1120	870.000	0.000000	0.000
ENST00000569955.2	1168	918.000	0.680997	6.703
ENST00000445535.1	1927	1677.000	0.000000	0.000
ENST00000442049.3	869	619.000	0.000000	0.000
ENST00000466683.2	1406	1156.000	0.000000	0.000
ENST00000449024.2	1176	926.000	0.000000	0.000
ENST00000579737.3	1127	877.000	0.000000	0.000
ENST00000605551.2	1021	771.000	0.000000	0.000
ENST00000422768.1	325	75.104	0.000000	0.000
ENST00000650055.1	170	6.284	0.000000	0.000
ENST00000234610.5	1017	767.000	0.121599	1.000
ENST00000579209.1	492	242.000	4.742491	12.305
ENST00000578601.2	257	22.433	0.000000	0.000
ENST00000456220.1	995	745.000	0.000000	0.000
ENST00000447420.1	863	613.000	0.000000	0.000
ENST00000413192.1	568	318.000	0.000000	0.000
ENST00000447050.1	945	695.000	0.000000	0.000
ENST00000431838.1	940	690.000	0.000000	0.000
ENST00000447882.1	704	454.000	0.000000	0.000
ENST00000606857.1	840	590.000	0.000000	0.000
ENST00000457982.3	2291	2041.000	0.000000	0.000
ENST00000429623.1	299	50.439	0.000000	0.000
ENST00000290702.4	219	11.606	0.000000	0.000
ENST00000615237.1	1178	928.000	0.000000	0.000
ENST00000640951.1	686	436.000	0.641742	3.000
ENST00000622818.1	522	272.000	0.000000	0.000
ENST00000413739.1	921	671.000	0.138996	1.000
ENST00000618702.1	573	323.000	0.000000	0.000
ENST00000444082.2	1783	1533.000	0.000000	0.000
ENST00000637142.1	2090	1840.000	0.000000	0.000
ENST00000616023.1	576	326.000	0.000000	0.000
ENST00000436658.1	830	580.000	0.000000	0.000
ENST00000445687.1	505	255.000	0.000000	0.000
ENST00000449287.2	642	392.000	0.000000	0.000
ENST00000451067.2	602	352.000	0.000000	0.000
ENST00000504262.1	1371	1121.000	0.000000	0.000
ENST00000401004.2	416	166.000	0.000000	0.000
ENST00000525886.2	270	28.977	0.000000	0.000
ENST00000444680.3	1270	1020.000	0.099067	1.083
ENST00000428434.1	478	228.000	0.000000	0.000
ENST00000617978.1	177	6.769	0.000000	0.000
ENST00000441281.1	285	38.947	0.000000	0.000
ENST00000503096.1	1137	887.000	0.000000	0.000
ENST00000624828.1	1351	1101.000	0.000000	0.000
ENST00000415059.1	510	260.000	15.203727	42.384
ENST00000488147.2	1380	1130.000	30.452840	368.961
ENST00000286193.2	1111	861.000	0.000000	0.000
ENST00000620690.1	523	273.000	0.000000	0.000
ENST00000624431.2	570	320.000	0.000000	0.000
ENST00000623083.4	1397	1147.000	20.081220	246.961
ENST00000611212.1	1300	1050.000	4.035258	45.429
ENST00000620148.2	1479	1229.000	0.000000	0.000
ENST00000411576.2	835	585.000	0.000000	0.000
ENST00000441215.2	1173	923.000	0.000000	0.000
ENST00000578471.3	1079	829.000	0.000000	0.000
ENST00000420566.3	1262	1012.000	0.000000	0.000
ENST00000514992.2	481	231.000	10.093783	25.000
ENST00000398851.7	714	464.000	13.454314	66.935
ENST00000525719.1	939	689.000	0.000000	0.000
ENST00000447470.1	416	166.000	0.000000	0.000
ENST00000435593.1	184	7.319	0.000000	0.000
ENST00000421102.6	1152	902.000	0.000000	0.000
ENST00000433419.3	4520	4270.000	0.064730	2.964
ENST00000445758.4	1332	1082.000	0.000000	0.000
ENST00000398739.2	1371	1121.000	0.000000	0.000
ENST00000412354.1	417	167.000	0.000000	0.000
ENST00000426536.1	280	35.332	2.639694	1.000
ENST00000423332.1	1512	1262.000	0.000000	0.000
ENST00000434803.1	1220	970.000	0.000000	0.000
ENST00000545941.3	1051	801.000	0.000000	0.000
ENST00000341390.7	2184	1934.000	0.000000	0.000
ENST00000632854.1	1417	1167.000	0.000000	0.000
ENST00000633303.1	1139	889.000	0.000000	0.000
ENST00000634044.1	1450	1200.000	0.000000	0.000
ENST00000632653.1	1447	1197.000	0.000000	0.000
ENST00000633746.1	891	641.000	0.000000	0.000
ENST00000631567.1	1068	818.000	0.000000	0.000
ENST00000572137.2	918	668.000	0.000000	0.000
ENST00000625734.1	880	630.000	0.000000	0.000
ENST00000627632.1	946	696.000	0.000000	0.000
ENST00000627954.1	760	510.000	0.000000	0.000
ENST00000673235.2	1446	1196.000	0.000000	0.000
ENST00000707578.1	745	495.000	0.000000	0.000
ENST00000707579.1	294	46.126	0.000000	0.000
ENST00000707580.1	468	218.000	0.000000	0.000
ENST00000707581.1	1745	1495.000	0.000000	0.000
ENST00000639504.1	898	648.000	0.000000	0.000
ENST00000639236.1	900	650.000	0.000000	0.000
ENST00000707406.1	882	632.000	0.000000	0.000
ENST00000643054.1	1567	1317.000	0.000000	0.000
ENST00000707409.1	1351	1101.000	0.665848	7.860
ENST00000647527.1	1766	1516.000	0.000000	0.000
ENST00000710281.1	2965	2715.000	1.519781	44.241
ENST00000644360.1	500	250.000	0.000000	0.000
ENST00000707428.1	2968	2718.000	0.000000	0.000
ENST00000645951.1	1651	1401.000	0.000000	0.000
ENST00000710282.1	2324	2074.000	4.334132	96.380
ENST00000646767.1	318	68.234	0.000000	0.000
ENST00000710296.1	1209	959.000	1.051540	10.812
ENST00000710299.1	2181	1931.000	0.000000	0.000
ENST00000710300.1	2178	1928.000	0.000000	0.000
ENST00000710301.1	2235	1985.000	0.000000	0.000
ENST00000710302.1	2187	1937.000	0.000000	0.000
ENST00000710303.1	2185	1935.000	0.000000	0.000
ENST00000710280.1	3409	3159.000	0.000000	0.000
ENST00000711121.1	259	23.321	0.000000	0.000
ENST00000711270.1	1306	1056.000	0.000000	0.000
ENST00000431340.1	443	193.000	0.000000	0.000
ENST00000421279.1	868	618.000	0.000000	0.000
ENST00000557448.1	1267	1017.000	0.000000	0.000
ENST00000453312.1	783	533.000	0.000000	0.000
ENST00000457961.1	720	470.000	0.000000	0.000
ENST00000331172.7	1337	1087.000	0.000000	0.000
ENST00000557360.1	1267	1017.000	0.000000	0.000
ENST00000421058.1	495	245.000	0.000000	0.000
ENST00000421675.1	662	412.000	0.000000	0.000
ENST00000439805.1	662	412.000	0.000000	0.000
ENST00000422712.1	1306	1056.000	0.000000	0.000
ENST00000455231.3	147	5.040	0.000000	0.000
ENST00000553347.1	1267	1017.000	0.000000	0.000
ENST00000422208.1	265	26.238	0.000000	0.000
ENST00000614446.1	254	21.176	0.000000	0.000
ENST00000450781.1	723	473.000	0.000000	0.000
ENST00000430517.1	648	398.000	0.000000	0.000
ENST00000418221.1	992	742.000	0.000000	0.000
ENST00000434308.1	558	308.000	0.000000	0.000
ENST00000420610.1	8000	7750.000	0.000000	0.000
ENST00000555130.1	1264	1014.000	0.000000	0.000
ENST00000613297.1	452	202.000	0.000000	0.000
ENST00000432613.1	625	375.000	0.000000	0.000
ENST00000443820.2	1767	1517.000	0.000000	0.000
ENST00000432046.1	144	4.909	0.000000	0.000
ENST00000504503.1	1000	750.000	0.000000	0.000
ENST00000432915.1	492	242.000	0.000000	0.000
ENST00000454868.1	628	378.000	0.000000	0.000
ENST00000454643.1	1155	905.000	0.000000	0.000
ENST00000435012.1	1190	940.000	0.000000	0.000
ENST00000411487.1	1580	1330.000	0.000000	0.000
ENST00000455085.1	407	157.000	0.000000	0.000
ENST00000418455.1	438	188.000	0.000000	0.000
ENST00000443200.1	321	71.167	0.000000	0.000
ENST00000413320.1	1266	1016.000	0.000000	0.000
ENST00000436723.1	430	180.000	0.000000	0.000
ENST00000413550.1	854	604.000	0.000000	0.000
ENST00000429883.1	1604	1354.000	0.000000	0.000
ENST00000453983.1	808	558.000	0.000000	0.000
ENST00000428380.1	1279	1029.000	0.000000	0.000
ENST00000440676.1	396	146.000	0.000000	0.000
ENST00000442391.1	422	172.000	0.000000	0.000
ENST00000430287.1	407	157.000	0.000000	0.000
ENST00000426660.1	1303	1053.000	0.000000	0.000
ENST00000503144.1	1300	1050.000	0.000000	0.000
ENST00000455273.1	1179	929.000	0.000000	0.000
ENST00000511770.1	630	380.000	0.000000	0.000
ENST00000513521.1	1002	752.000	0.000000	0.000
ENST00000415230.1	609	359.000	0.000000	0.000
ENST00000509650.1	231	14.032	0.000000	0.000
ENST00000616864.1	791	541.000	0.000000	0.000
ENST00000618453.1	749	499.000	0.000000	0.000
ENST00000412870.1	582	332.000	0.000000	0.000
ENST00000662956.1	102	3.543	0.000000	0.000
ENST00000444014.1	672	422.000	0.000000	0.000
ENST00000451423.1	1554	1304.000	0.000000	0.000
ENST00000420889.1	959	709.000	0.000000	0.000
ENST00000421750.1	331	81.049	0.000000	0.000
ENST00000419224.1	558	308.000	0.000000	0.000
ENST00000420603.1	432	182.000	0.000000	0.000
ENST00000440468.1	1116	866.000	0.000000	0.000
ENST00000451661.1	1014	764.000	0.000000	0.000
ENST00000421008.1	661	411.000	0.000000	0.000
ENST00000426199.1	223	12.340	0.000000	0.000
ENST00000458328.1	305	55.860	0.000000	0.000
ENST00000696463.1	136	4.585	0.000000	0.000
ENST00000440297.1	1026	776.000	0.000000	0.000
ENST00000415994.1	1181	931.000	0.000000	0.000
ENST00000437359.1	1052	802.000	0.000000	0.000
ENST00000428616.1	226	12.937	0.000000	0.000
ENST00000303979.7	915	665.000	0.000000	0.000
ENST00000382759.2	1389	1139.000	0.000000	0.000
ENST00000456659.1	717	467.000	0.000000	0.000
ENST00000452426.1	721	471.000	0.000000	0.000
ENST00000445573.1	403	153.000	0.000000	0.000
ENST00000425912.1	695	445.000	0.000000	0.000
ENST00000444494.1	332	82.043	0.000000	0.000
ENST00000442113.1	1116	866.000	0.000000	0.000
ENST00000457708.1	443	193.000	0.000000	0.000
ENST00000445112.1	563	313.000	0.000000	0.000
ENST00000449393.1	573	323.000	0.000000	0.000
ENST00000434556.1	343	93.009	0.000000	0.000
ENST00000418213.1	1177	927.000	0.000000	0.000
ENST00000421995.1	1570	1320.000	0.000000	0.000
ENST00000414395.1	483	233.000	0.000000	0.000
ENST00000417797.1	480	230.000	0.000000	0.000
ENST00000427537.1	717	467.000	0.000000	0.000
ENST00000450481.1	570	320.000	0.000000	0.000
ENST00000437794.1	597	347.000	0.000000	0.000
ENST00000415662.1	323	73.133	0.000000	0.000
ENST00000427963.1	1207	957.000	0.000000	0.000
ENST00000414121.1	1282	1032.000	0.000000	0.000
ENST00000435696.1	412	162.000	0.000000	0.000
ENST00000431405.1	881	631.000	0.000000	0.000
ENST00000438294.1	1609	1359.000	0.000000	0.000
ENST00000418278.1	595	345.000	0.000000	0.000
ENST00000433767.1	207	9.766	0.000000	0.000
ENST00000447471.1	895	645.000	0.000000	0.000
ENST00000423333.1	912	662.000	0.000000	0.000
ENST00000416946.1	1653	1403.000	0.000000	0.000
ENST00000411668.1	1613	1363.000	0.000000	0.000
ENST00000424581.1	829	579.000	0.000000	0.000
ENST00000412220.1	421	171.000	0.000000	0.000
ENST00000447528.1	1279	1029.000	0.000000	0.000
ENST00000431179.1	1232	982.000	0.000000	0.000
ENST00000426293.1	308	58.652	0.000000	0.000
ENST00000443911.1	597	347.000	0.000000	0.000
ENST00000430729.1	455	205.000	0.000000	0.000
ENST00000429406.1	715	465.000	0.000000	0.000
ENST00000412165.1	485	235.000	0.000000	0.000
ENST00000456738.1	342	92.011	0.000000	0.000
ENST00000435945.1	2337	2087.000	0.000000	0.000
ENST00000421178.2	764	514.000	0.000000	0.000
ENST00000426129.1	261	24.250	0.000000	0.000
ENST00000441642.1	509	259.000	0.000000	0.000
ENST00000447105.1	810	560.000	0.000000	0.000
ENST00000450910.1	630	380.000	0.000000	0.000
ENST00000446466.1	1136	886.000	0.000000	0.000
ENST00000455560.1	355	105.001	0.000000	0.000
ENST00000613408.1	292	44.461	0.000000	0.000
ENST00000445200.2	593	343.000	0.000000	0.000
ENST00000425857.1	269	28.406	0.000000	0.000
ENST00000450329.1	467	217.000	0.000000	0.000
ENST00000627820.1	931	681.000	0.000000	0.000
ENST00000628449.1	1142	892.000	0.000000	0.000
ENST00000628251.1	927	677.000	0.000000	0.000
ENST00000625334.1	955	705.000	0.000000	0.000
ENST00000672763.1	604	354.000	0.000000	0.000
ENST00000673525.1	1612	1362.000	0.000000	0.000
ENST00000672109.1	1288	1038.000	0.000000	0.000
ENST00000414540.1	605	355.000	0.000000	0.000
ENST00000509611.1	723	473.000	0.000000	0.000
ENST00000426983.1	750	500.000	0.000000	0.000
ENST00000426526.1	701	451.000	0.000000	0.000
ENST00000449148.1	1433	1183.000	0.000000	0.000
ENST00000444617.1	696	446.000	0.000000	0.000
ENST00000440679.1	1015	765.000	0.000000	0.000
ENST00000440136.1	739	489.000	0.000000	0.000
ENST00000453474.1	324	74.118	0.000000	0.000
ENST00000423480.1	476	226.000	0.000000	0.000
ENST00000427496.1	604	354.000	0.000000	0.000
ENST00000558356.1	1505	1255.000	0.000000	0.000
ENST00000433481.1	731	481.000	0.000000	0.000
ENST00000434374.1	697	447.000	0.000000	0.000
ENST00000417699.1	1491	1241.000	0.000000	0.000
ENST00000612840.1	297	48.689	0.000000	0.000
ENST00000434179.1	700	450.000	0.000000	0.000
ENST00000642366.1	1013	763.000	0.000000	0.000
ENST00000644525.1	472	222.000	0.000000	0.000
ENST00000635802.1	1305	1055.000	0.000000	0.000
ENST00000637829.1	1259	1009.000	0.000000	0.000
ENST00000710432.1	684	434.000	0.000000	0.000
ENST00000625856.1	505	255.000	0.000000	0.000
ENST00000627503.1	223	12.340	0.000000	0.000
ENST00000644322.1	795	545.000	0.171131	1.000
ENST00000644931.1	497	247.000	0.000000	0.000
ENST00000624595.1	879	629.000	0.000000	0.000
ENST00000431829.2	976	726.000	0.000000	0.000
ENST00000623518.1	924	674.000	0.000000	0.000
ENST00000708028.1	693	443.000	0.000000	0.000
ENST00000708042.1	265	26.238	0.000000	0.000
ENST00000614260.1	289	42.036	0.000000	0.000
ENST00000624042.1	1029	779.000	0.000000	0.000
ENST00000708076.1	1024	774.000	0.000000	0.000
ENST00000612331.1	135	4.547	0.000000	0.000
ENST00000406538.2	945	695.000	0.000000	0.000
ENST00000611755.1	311	61.487	0.000000	0.000
ENST00000427301.1	3216	2966.000	0.000000	0.000
ENST00000451052.1	2186	1936.000	0.000000	0.000
ENST00000708184.1	102	3.543	0.000000	0.000
ENST00000708185.1	970	720.000	0.000000	0.000
ENST00000708187.1	389	139.000	0.000000	0.000
ENST00000424290.1	697	447.000	0.000000	0.000
ENST00000633023.1	398	148.000	0.000000	0.000
ENST00000435600.2	1000	750.000	0.000000	0.000
ENST00000673338.1	714	464.000	0.000000	0.000
ENST00000673553.1	303	54.027	0.000000	0.000
ENST00000630347.1	1017	767.000	0.000000	0.000
ENST00000457709.1	450	200.000	0.000000	0.000
ENST00000450880.1	1275	1025.000	0.000000	0.000
ENST00000708401.1	1741	1491.000	0.000000	0.000
ENST00000708554.1	287	40.470	0.000000	0.000
ENST00000412914.1	571	321.000	0.000000	0.000
ENST00000424582.1	201	9.012	0.000000	0.000
ENST00000440620.1	186	7.490	0.000000	0.000
ENST00000423658.1	188	7.668	0.000000	0.000
ENST00000673106.1	51	2.583	0.000000	0.000
ENST00000624484.1	1023	773.000	0.000000	0.000
ENST00000623377.1	741	491.000	0.000000	0.000
ENST00000624266.1	1031	781.000	0.000000	0.000
ENST00000623809.1	818	568.000	0.000000	0.000
ENST00000443465.1	3140	2890.000	0.000000	0.000
ENST00000615276.1	138	4.663	0.000000	0.000
ENST00000621360.1	228	13.360	0.000000	0.000
ENST00000621811.1	995	745.000	0.000000	0.000
ENST00000617064.1	410	160.000	0.000000	0.000
ENST00000603320.1	180	6.996	0.000000	0.000
ENST00000621719.1	171	6.349	0.000000	0.000
ENST00000613700.1	262	24.731	0.000000	0.000
ENST00000442229.2	1014	764.000	0.000000	0.000
ENST00000445530.1	1710	1460.000	0.000000	0.000
ENST00000508999.1	371	121.000	0.000000	0.000
ENST00000418755.1	499	249.000	0.000000	0.000
ENST00000421795.1	191	7.948	0.000000	0.000
ENST00000445258.1	187	7.578	0.000000	0.000
ENST00000406413.1	156	5.473	0.000000	0.000
ENST00000439851.1	104	3.593	0.000000	0.000
ENST00000454921.1	816	566.000	0.000000	0.000
ENST00000709174.1	942	692.000	0.000000	0.000
ENST00000709175.1	939	689.000	0.000000	0.000
ENST00000709178.1	937	687.000	0.000000	0.000
ENST00000709179.1	936	686.000	0.000000	0.000
ENST00000709180.1	932	682.000	0.000000	0.000
ENST00000708812.1	897	647.000	0.000000	0.000
ENST00000708813.1	684	434.000	0.000000	0.000
ENST00000708718.1	912	662.000	0.000000	0.000
ENST00000708721.1	911	661.000	0.000000	0.000
ENST00000708724.1	968	718.000	0.000000	0.000
ENST00000708725.1	374	124.000	0.000000	0.000
ENST00000709161.1	961	711.000	0.000000	0.000
ENST00000709163.1	929	679.000	0.000000	0.000
ENST00000709164.1	987	737.000	0.000000	0.000
ENST00000636373.1	85	3.164	0.000000	0.000
ENST00000620433.1	407	157.000	0.000000	0.000
ENST00000709211.1	857	607.000	0.000000	0.000
ENST00000709024.1	501	251.000	0.000000	0.000
ENST00000709026.1	540	290.000	0.000000	0.000
ENST00000400428.2	513	263.000	0.000000	0.000
ENST00000672862.1	1601	1351.000	0.000000	0.000
ENST00000618332.1	176	6.695	0.000000	0.000
ENST00000672196.1	246	18.230	0.000000	0.000
ENST00000421076.2	897	647.000	0.000000	0.000
ENST00000611867.1	286	39.703	0.000000	0.000
ENST00000640758.1	1142	892.000	0.000000	0.000
ENST00000426792.2	1536	1286.000	0.000000	0.000
ENST00000640200.1	771	521.000	0.000000	0.000
ENST00000644473.1	916	666.000	0.000000	0.000
ENST00000619088.1	582	332.000	0.000000	0.000
ENST00000446672.2	3326	3076.000	0.000000	0.000
ENST00000457292.1	338	88.019	0.000000	0.000
ENST00000451581.1	518	268.000	0.000000	0.000
ENST00000622876.1	272	30.154	0.000000	0.000
ENST00000618964.1	202	9.131	0.000000	0.000
ENST00000621262.1	225	12.734	0.000000	0.000
ENST00000438849.2	1838	1588.000	0.000000	0.000
ENST00000628297.1	927	677.000	0.000000	0.000
ENST00000648764.1	1251	1001.000	0.000000	0.000
ENST00000433802.1	779	529.000	0.000000	0.000
ENST00000433887.1	494	244.000	0.000000	0.000
ENST00000425713.1	902	652.000	0.000000	0.000
ENST00000433721.1	379	129.000	0.000000	0.000
ENST00000440167.1	1634	1384.000	0.000000	0.000
ENST00000612362.1	153	5.322	0.000000	0.000
ENST00000622219.1	129	4.331	0.000000	0.000
ENST00000584918.1	159	5.631	0.000000	0.000
ENST00000580702.1	1647	1397.000	0.000000	0.000
ENST00000708998.1	920	670.000	0.000000	0.000
ENST00000709000.1	925	675.000	0.000000	0.000
ENST00000709005.1	972	722.000	0.000000	0.000
ENST00000709007.1	937	687.000	0.000000	0.000
ENST00000709008.1	936	686.000	0.000000	0.000
ENST00000642264.1	285	38.947	0.000000	0.000
ENST00000643331.1	288	41.248	0.000000	0.000
ENST00000644589.1	218	11.433	0.000000	0.000
ENST00000642634.1	221	11.965	0.000000	0.000
ENST00000642382.1	1117	867.000	0.000000	0.000
ENST00000646161.1	967	717.000	0.000000	0.000
ENST00000572276.1	366	116.000	0.000000	0.000
ENST00000646530.1	144	4.909	0.000000	0.000
ENST00000642607.1	1000	750.000	0.000000	0.000
ENST00000646047.1	967	717.000	0.000000	0.000
ENST00000647084.1	991	741.000	0.000000	0.000
ENST00000645499.1	1418	1168.000	0.000000	0.000
ENST00000647162.2	168	6.156	0.000000	0.000
ENST00000643346.2	231	14.032	0.000000	0.000
ENST00000643198.1	261	24.250	0.000000	0.000
ENST00000643560.1	285	38.947	0.000000	0.000
ENST00000647490.1	932	682.000	0.000000	0.000
ENST00000648815.2	698	448.000	0.000000	0.000
ENST00000710660.1	430	180.000	0.000000	0.000
ENST00000643218.2	208	9.901	0.000000	0.000
ENST00000710699.1	902	652.000	0.000000	0.000
ENST00000643569.1	377	127.000	0.000000	0.000
ENST00000619632.1	745	495.000	0.000000	0.000
ENST00000570621.1	921	671.000	0.138996	1.000
ENST00000711090.1	976	726.000	0.000000	0.000
ENST00000711405.1	625	375.000	0.000000	0.000
ENST00000643805.2	219	11.606	0.000000	0.000
ENST00000645037.1	1192	942.000	0.000000	0.000
ENST00000711417.1	1395	1145.000	0.000000	0.000
ENST00000711418.1	434	184.000	0.000000	0.000
ENST00000633680.1	923	673.000	0.000000	0.000
ENST00000711647.1	1243	993.000	0.000000	0.000
ENST00000646711.2	980	730.000	0.000000	0.000
ENST00000711649.1	1394	1144.000	0.000000	0.000
ENST00000644485.1	240	16.366	0.000000	0.000
ENST00000642370.4	1587	1337.000	0.000000	0.000
ENST00000632223.1	3621	3371.000	0.000000	0.000
ENST00000585943.2	404	154.000	0.000000	0.000
ENST00000673053.1	79	3.046	0.000000	0.000
ENST00000575066.2	763	513.000	0.000000	0.000
ENST00000571755.2	1248	998.000	0.000000	0.000
ENST00000629447.1	880	630.000	0.000000	0.000
ENST00000612034.2	925	675.000	0.000000	0.000
ENST00000630904.1	382	132.000	1.413129	2.000
ENST00000580232.1	945	695.000	0.000000	0.000
ENST00000578842.1	1048	798.000	0.000000	0.000
ENST00000613259.1	503	253.000	0.000000	0.000
ENST00000560687.2	584	334.000	0.000000	0.000
ENST00000580065.1	1175	925.000	0.000000	0.000
ENST00000633247.1	94	3.355	0.000000	0.000
ENST00000612716.1	667	417.000	0.000000	0.000
ENST00000619770.1	576	326.000	0.000000	0.000
ENST00000621975.1	3031	2781.000	0.000000	0.000
ENST00000632564.1	202	9.131	0.000000	0.000
ENST00000631394.1	622	372.000	0.000000	0.000
ENST00000619605.2	2472	2222.000	0.000000	0.000
ENST00000612625.1	726	476.000	0.783753	4.000
ENST00000620136.1	189	7.759	0.000000	0.000
ENST00000400208.5	808	558.000	0.000000	0.000
ENST00000709478.1	970	720.000	0.000000	0.000
ENST00000625923.1	668	418.000	0.000000	0.000
ENST00000632469.1	141	4.783	0.000000	0.000
ENST00000585516.1	830	580.000	0.000000	0.000
ENST00000585729.1	489	239.000	0.000000	0.000
ENST00000618316.2	153	5.322	0.000000	0.000
ENST00000631667.1	446	196.000	10.556464	22.184
ENST00000316512.2	456	206.000	0.000000	0.000
ENST00000447582.1	150	5.178	0.000000	0.000
ENST00000634506.1	357	107.001	0.000000	0.000
ENST00000419331.2	1163	913.000	0.000000	0.000
ENST00000635630.1	790	540.000	0.000000	0.000
ENST00000635219.1	756	506.000	0.000000	0.000
ENST00000635217.1	958	708.000	0.000000	0.000
ENST00000545779.2	1796	1546.000	0.000000	0.000
ENST00000425770.1	87	3.205	0.000000	0.000
ENST00000635145.1	728	478.000	0.000000	0.000
ENST00000634362.1	1253	1003.000	0.000000	0.000
ENST00000631163.1	759	509.000	0.000000	0.000
ENST00000630872.1	4217	3967.000	0.000000	0.000
ENST00000625404.1	1406	1156.000	0.000000	0.000
ENST00000610599.1	398	148.000	0.000000	0.000
ENST00000634243.1	835	585.000	0.000000	0.000
ENST00000645913.1	179	6.919	0.000000	0.000
ENST00000631727.1	3018	2768.000	0.000000	0.000
ENST00000448473.1	371	121.000	0.000000	0.000
ENST00000634186.1	620	370.000	0.000000	0.000
ENST00000632359.1	760	510.000	0.000000	0.000
ENST00000672261.1	2720	2470.000	0.000000	0.000
ENST00000425869.1	1908	1658.000	0.000000	0.000
ENST00000448070.1	121	4.068	0.000000	0.000
ENST00000633487.1	559	309.000	0.000000	0.000
ENST00000631480.1	126	4.229	0.000000	0.000
ENST00000612633.2	1807	1557.000	0.000000	0.000
ENST00000631671.1	2468	2218.000	0.000000	0.000
ENST00000451198.2	662	412.000	0.000000	0.000
ENST00000437614.1	612	362.000	0.000000	0.000
ENST00000574614.1	280	35.332	0.000000	0.000
ENST00000453770.1	1720	1470.000	0.000000	0.000
ENST00000575879.1	396	146.000	0.000000	0.000
ENST00000640976.1	1075	825.000	0.000000	0.000
ENST00000638595.1	108	3.696	0.000000	0.000
ENST00000422041.1	222	12.150	0.000000	0.000
ENST00000709588.1	914	664.000	0.000000	0.000
ENST00000709595.1	1293	1043.000	0.000000	0.000
ENST00000709600.1	396	146.000	0.000000	0.000
ENST00000709609.1	193	8.144	0.000000	0.000
ENST00000709610.1	532	282.000	0.000000	0.000
ENST00000453679.1	201	9.012	10.348867	1.000
ENST00000571236.2	870	620.000	0.000000	0.000
ENST00000571112.2	414	164.000	0.000000	0.000
ENST00000632698.1	452	202.000	0.000000	0.000
ENST00000631664.1	178	6.843	0.000000	0.000
ENST00000636418.1	176	6.695	0.000000	0.000
ENST00000634119.1	1226	976.000	0.143341	1.500
ENST00000631874.1	147	5.040	0.000000	0.000
ENST00000558766.1	258	22.871	0.000000	0.000
ENST00000632443.1	1471	1221.000	0.000000	0.000
ENST00000450866.1	277	33.302	0.000000	0.000
ENST00000575382.1	525	275.000	0.000000	0.000
ENST00000573261.1	207	9.766	0.000000	0.000
ENST00000639731.1	284	38.201	0.000000	0.000
ENST00000640875.1	1331	1081.000	0.000000	0.000
ENST00000615678.1	330	80.056	0.000000	0.000
ENST00000429435.1	297	48.689	0.000000	0.000
ENST00000447704.1	118	3.977	0.000000	0.000
ENST00000615011.1	2623	2373.000	0.000000	0.000
ENST00000458400.1	739	489.000	0.000000	0.000
ENST00000438948.1	1240	990.000	0.000000	0.000
ENST00000610528.1	1244	994.000	0.000000	0.000
ENST00000640708.1	1331	1081.000	0.000000	0.000
ENST00000618994.1	362	112.000	0.000000	0.000
ENST00000618062.1	168	6.156	0.000000	0.000
ENST00000617925.1	333	83.038	0.000000	0.000
ENST00000506097.1	347	97.005	0.000000	0.000
ENST00000638315.1	1331	1081.000	0.000000	0.000
ENST00000443377.1	532	282.000	0.000000	0.000
ENST00000610944.1	180	6.996	0.000000	0.000
ENST00000617623.1	998	748.000	0.000000	0.000
ENST00000612861.1	3800	3550.000	0.000000	0.000
ENST00000420944.1	258	22.871	0.000000	0.000
ENST00000445336.2	2703	2453.000	0.000000	0.000
ENST00000640864.1	1331	1081.000	0.000000	0.000
ENST00000410028.3	1325	1075.000	0.000000	0.000
ENST00000641915.1	272	30.154	0.000000	0.000
ENST00000640196.1	1331	1081.000	0.000000	0.000
ENST00000611175.1	1049	799.000	0.000000	0.000
ENST00000423821.2	375	125.000	0.000000	0.000
ENST00000413294.1	162	5.797	0.000000	0.000
ENST00000611529.1	162	5.797	0.000000	0.000
ENST00000444224.1	1262	1012.000	0.000000	0.000
ENST00000448601.1	281	36.032	0.000000	0.000
ENST00000440562.1	250	19.633	0.000000	0.000
ENST00000442890.1	346	96.006	0.000000	0.000
ENST00000438584.1	312	62.441	0.000000	0.000
ENST00000436538.1	1642	1392.000	0.000000	0.000
ENST00000440829.1	358	108.001	0.000000	0.000
ENST00000443400.1	292	44.461	0.000000	0.000
ENST00000419501.1	328	78.072	0.000000	0.000
ENST00000622603.2	289	42.036	0.000000	0.000
ENST00000451582.2	943	693.000	0.000000	0.000
ENST00000618654.1	241	16.658	0.000000	0.000
ENST00000454101.2	886	636.000	0.000000	0.000
ENST00000412173.1	1005	755.000	0.000000	0.000
ENST00000456181.2	526	276.000	0.000000	0.000
ENST00000424803.1	96	3.401	0.000000	0.000
ENST00000423985.1	1124	874.000	0.000000	0.000
ENST00000638534.1	1331	1081.000	0.000000	0.000
ENST00000538162.3	1200	950.000	0.000000	0.000
ENST00000503029.1	1139	889.000	0.000000	0.000
ENST00000524311.1	546	296.000	0.000000	0.000
ENST00000415818.2	923	673.000	0.000000	0.000
ENST00000339367.4	444	194.000	0.000000	0.000
ENST00000422068.1	99	3.471	0.000000	0.000
ENST00000436499.1	275	32.007	0.000000	0.000
ENST00000614827.1	381	131.000	0.000000	0.000
ENST00000436482.1	942	692.000	0.000000	0.000
ENST00000616045.1	615	365.000	0.000000	0.000
ENST00000456875.1	246	18.230	0.000000	0.000
ENST00000324799.4	376	126.000	0.000000	0.000
ENST00000506079.2	804	554.000	0.000000	0.000
ENST00000456646.1	183	7.236	0.000000	0.000
ENST00000418731.1	148	5.085	0.000000	0.000
ENST00000510957.1	612	362.000	0.000000	0.000
ENST00000673554.1	335	85.029	0.000000	0.000
ENST00000419597.2	939	689.000	0.000000	0.000
ENST00000617067.1	1851	1601.000	0.000000	0.000
ENST00000502880.1	755	505.000	0.000000	0.000
ENST00000428521.1	224	12.535	0.000000	0.000
ENST00000424402.1	301	52.219	0.000000	0.000
ENST00000453808.1	477	227.000	0.000000	0.000
ENST00000428194.1	957	707.000	0.000000	0.000
ENST00000426334.2	856	606.000	0.000000	0.000
ENST00000444577.2	1118	868.000	0.000000	0.000
ENST00000621631.1	1216	966.000	0.000000	0.000
ENST00000636677.1	394	144.000	0.000000	0.000
ENST00000617723.1	324	74.118	0.000000	0.000
ENST00000618197.1	285	38.947	0.000000	0.000
ENST00000423259.1	256	22.004	0.000000	0.000
ENST00000458673.1	253	20.776	0.000000	0.000
ENST00000617157.1	1049	799.000	0.000000	0.000
ENST00000416196.1	106	3.644	0.000000	0.000
ENST00000611186.1	758	508.000	0.000000	0.000
ENST00000611168.1	834	584.000	0.000000	0.000
ENST00000612178.1	663	413.000	0.000000	0.000
ENST00000617944.1	183	7.236	0.000000	0.000
ENST00000619728.1	112	3.804	0.000000	0.000
ENST00000515651.1	304	54.940	6.790374	4.000
ENST00000619819.1	630	380.000	0.000000	0.000
ENST00000423750.1	193	8.144	0.000000	0.000
ENST00000451349.1	245	17.900	0.000000	0.000
ENST00000453640.1	473	223.000	0.000000	0.000
ENST00000443473.1	287	40.470	0.000000	0.000
ENST00000631847.1	1419	1169.000	11.092909	139.038
ENST00000611263.1	1049	799.000	0.000000	0.000
ENST00000417503.1	292	44.461	0.000000	0.000
ENST00000610728.1	1028	778.000	0.000000	0.000
ENST00000448043.1	1134	884.000	0.000000	0.000
ENST00000618879.1	1595	1345.000	0.000000	0.000
ENST00000442971.1	1300	1050.000	0.000000	0.000
ENST00000554547.3	983	733.000	0.000000	0.000
ENST00000557651.2	969	719.000	0.000000	0.000
ENST00000460876.2	622	372.000	0.000000	0.000
ENST00000637931.2	940	690.000	0.000000	0.000
ENST00000556855.2	2603	2353.000	0.000000	0.000
ENST00000609216.1	300	51.326	0.000000	0.000
ENST00000507289.1	2297	2047.000	0.000000	0.000
ENST00000611579.1	315	65.324	0.000000	0.000
ENST00000631786.1	1010	760.000	0.000000	0.000
ENST00000519399.1	524	274.000	0.000000	0.000
ENST00000622736.1	221	11.965	0.000000	0.000
ENST00000557158.2	1032	782.000	0.000000	0.000
ENST00000636378.2	930	680.000	0.000000	0.000
ENST00000440999.1	177	6.769	0.000000	0.000
ENST00000435410.1	822	572.000	0.000000	0.000
ENST00000617511.1	879	629.000	0.000000	0.000
ENST00000450340.1	246	18.230	0.000000	0.000
ENST00000454360.1	617	367.000	0.000000	0.000
ENST00000508033.1	253	20.776	0.000000	0.000
ENST00000637370.2	947	697.000	0.000000	0.000
ENST00000604558.1	398	148.000	0.000000	0.000
ENST00000643267.1	852	602.000	0.000000	0.000
ENST00000619180.1	1082	832.000	0.000000	0.000
ENST00000620830.1	1203	953.000	0.000000	0.000
ENST00000612314.1	373	123.000	0.000000	0.000
ENST00000616908.1	390	140.000	0.000000	0.000
ENST00000621416.1	943	693.000	0.000000	0.000
ENST00000334118.6	313	63.398	0.000000	0.000
ENST00000611773.1	76	2.990	0.000000	0.000
ENST00000615373.1	1046	796.000	0.000000	0.000
ENST00000621078.1	280	35.332	0.000000	0.000
ENST00000437536.2	903	653.000	0.000000	0.000
ENST00000610504.1	908	658.000	0.000000	0.000
ENST00000523715.2	472	222.000	0.000000	0.000
ENST00000616451.1	1211	961.000	0.000000	0.000
ENST00000619614.1	1280	1030.000	0.000000	0.000
ENST00000610427.1	1146	896.000	0.000000	0.000
ENST00000517498.1	206	9.634	0.000000	0.000
ENST00000517463.1	1124	874.000	0.000000	0.000
ENST00000559855.2	150	5.178	0.000000	0.000
ENST00000632062.1	1614	1364.000	0.080465	1.177
ENST00000568867.1	534	284.000	0.000000	0.000
ENST00000503796.3	343	93.009	0.000000	0.000
ENST00000615967.1	87	3.205	0.000000	0.000
ENST00000616783.1	916	666.000	0.000000	0.000
ENST00000611333.1	1049	799.000	0.000000	0.000
ENST00000617126.1	261	24.250	0.000000	0.000
ENST00000632588.1	228	13.360	0.000000	0.000
ENST00000632513.1	2081	1831.000	0.000000	0.000
ENST00000631919.1	227	13.146	0.000000	0.000
ENST00000620775.1	665	415.000	0.000000	0.000
ENST00000436203.1	508	258.000	0.000000	0.000
ENST00000444765.1	862	612.000	0.000000	0.000
ENST00000450430.1	606	356.000	0.000000	0.000
ENST00000446214.1	756	506.000	0.000000	0.000
ENST00000633320.1	637	387.000	0.000000	0.000
ENST00000422490.1	1188	938.000	0.000000	0.000
ENST00000619532.1	1014	764.000	0.000000	0.000
ENST00000633961.1	105	3.618	0.000000	0.000
ENST00000632051.1	100	3.495	0.000000	0.000
ENST00000617076.1	921	671.000	0.000000	0.000
ENST00000441416.1	730	480.000	0.745375	3.836
ENST00000445718.1	597	347.000	0.000000	0.000
ENST00000615578.1	367	117.000	0.000000	0.000
ENST00000415978.2	1131	881.000	0.000000	0.000
ENST00000617102.1	701	451.000	0.000000	0.000
ENST00000616570.1	856	606.000	0.000000	0.000
ENST00000615390.1	859	609.000	0.000000	0.000
ENST00000617727.1	106	3.644	0.000000	0.000
ENST00000506703.2	541	291.000	0.000000	0.000
ENST00000518452.1	381	131.000	0.000000	0.000
ENST00000511619.2	643	393.000	0.000000	0.000
ENST00000520423.2	412	162.000	0.000000	0.000
ENST00000522536.3	667	417.000	0.000000	0.000
ENST00000556114.1	283	37.467	0.000000	0.000
ENST00000519172.2	311	61.487	0.000000	0.000
ENST00000555315.1	631	381.000	0.000000	0.000
ENST00000613582.1	1007	757.000	0.000000	0.000
ENST00000611632.1	603	353.000	0.000000	0.000
ENST00000622094.1	305	55.860	0.000000	0.000
ENST00000518920.2	295	46.972	0.000000	0.000
ENST00000632801.1	297	48.689	0.000000	0.000
ENST00000483812.3	496	246.000	0.000000	0.000
ENST00000637396.2	352	102.002	0.000000	0.000
ENST00000428073.1	158	5.577	0.000000	0.000
ENST00000510070.1	3235	2985.000	0.000000	0.000
ENST00000613188.1	1254	1004.000	0.000000	0.000
ENST00000674772.1	177	6.769	0.000000	0.000
ENST00000553761.1	298	49.560	0.000000	0.000
ENST00000564149.1	696	446.000	0.000000	0.000
ENST00000564116.1	1262	1012.000	0.000000	0.000
ENST00000560672.1	389	139.000	0.000000	0.000
ENST00000426425.1	670	420.000	0.000000	0.000
ENST00000613847.1	241	16.658	0.000000	0.000
ENST00000448273.1	1184	934.000	0.000000	0.000
ENST00000455649.1	644	394.000	0.000000	0.000
ENST00000562061.1	970	720.000	0.000000	0.000
ENST00000637145.1	1518	1268.000	0.000000	0.000
ENST00000611983.1	659	409.000	0.000000	0.000
ENST00000628972.1	1471	1221.000	0.000000	0.000
ENST00000628735.1	472	222.000	0.000000	0.000
ENST00000597568.2	955	705.000	0.000000	0.000
ENST00000452967.2	1364	1114.000	0.000000	0.000
ENST00000620713.1	994	744.000	0.000000	0.000
ENST00000612101.1	351	101.003	0.000000	0.000
ENST00000618429.1	1571	1321.000	0.000000	0.000
ENST00000554243.1	703	453.000	0.205916	1.000
ENST00000546439.1	926	676.000	0.000000	0.000
ENST00000593170.1	465	215.000	0.000000	0.000
ENST00000340708.7	1386	1136.000	0.000000	0.000
ENST00000624719.1	235	15.007	0.000000	0.000
ENST00000616145.1	209	10.040	0.000000	0.000
ENST00000555893.1	993	743.000	0.000000	0.000
ENST00000523386.1	1406	1156.000	0.000000	0.000
ENST00000427672.1	1060	810.000	0.000000	0.000
ENST00000426212.2	886	636.000	0.000000	0.000
ENST00000414424.1	923	673.000	0.000000	0.000
ENST00000523491.1	878	628.000	0.000000	0.000
ENST00000448529.1	957	707.000	0.000000	0.000
ENST00000422293.1	931	681.000	0.000000	0.000
ENST00000675946.1	948	698.000	0.000000	0.000
ENST00000622026.1	1056	806.000	0.000000	0.000
ENST00000623913.1	426	176.000	0.000000	0.000
ENST00000618033.1	121	4.068	0.000000	0.000
ENST00000554692.1	434	184.000	0.000000	0.000
ENST00000512324.1	613	363.000	0.000000	0.000
ENST00000555482.1	181	7.074	0.000000	0.000
ENST00000661732.1	162	5.797	0.000000	0.000
ENST00000610750.1	559	309.000	0.000000	0.000
ENST00000421222.1	227	13.146	0.000000	0.000
ENST00000696487.1	136	4.585	0.000000	0.000
ENST00000435382.1	551	301.000	0.000000	0.000
ENST00000553311.1	948	698.000	0.000000	0.000
ENST00000556269.1	907	657.000	0.000000	0.000
ENST00000554847.2	949	699.000	0.000000	0.000
ENST00000618904.1	1035	785.000	0.000000	0.000
ENST00000620392.1	1048	798.000	0.000000	0.000
ENST00000398869.2	816	566.000	0.000000	0.000
ENST00000703412.1	149	5.131	0.000000	0.000
ENST00000703413.1	144	4.909	0.000000	0.000
ENST00000703414.1	138	4.663	0.000000	0.000
ENST00000703415.1	144	4.909	0.000000	0.000
ENST00000523185.2	300	51.326	0.000000	0.000
ENST00000622812.1	949	699.000	0.000000	0.000
ENST00000434979.1	310	60.538	0.000000	0.000
ENST00000433225.1	199	8.782	0.000000	0.000
ENST00000622069.1	948	698.000	0.000000	0.000
ENST00000406795.2	241	16.658	0.000000	0.000
ENST00000606307.2	135	4.547	0.000000	0.000
ENST00000511351.1	248	18.915	0.000000	0.000
ENST00000506236.2	208	9.901	0.000000	0.000
ENST00000442271.1	3381	3131.000	0.000000	0.000
ENST00000619800.1	1635	1385.000	0.000000	0.000
ENST00000420011.1	2126	1876.000	0.000000	0.000
ENST00000616055.1	283	37.467	0.000000	0.000
ENST00000508335.2	1740	1490.000	0.000000	0.000
ENST00000613843.1	387	137.000	0.000000	0.000
ENST00000502591.1	103	3.568	0.000000	0.000
ENST00000450223.1	397	147.000	0.000000	0.000
ENST00000455242.1	3275	3025.000	0.000000	0.000
ENST00000438438.2	555	305.000	0.000000	0.000
ENST00000580501.2	394	144.000	0.000000	0.000
ENST00000607292.2	135	4.547	0.000000	0.000
ENST00000618167.1	288	41.248	0.000000	0.000
ENST00000617863.1	1053	803.000	0.000000	0.000
ENST00000611315.1	271	29.560	0.000000	0.000
ENST00000564693.1	1156	906.000	0.205886	2.000
ENST00000611406.1	228	13.360	0.000000	0.000
ENST00000443540.1	664	414.000	0.000000	0.000
ENST00000616543.1	1308	1058.000	0.000000	0.000
ENST00000434692.2	4016	3766.000	0.000000	0.000
ENST00000450555.1	1025	775.000	0.000000	0.000
ENST00000620477.1	187	7.578	0.000000	0.000
ENST00000620570.1	1592	1342.000	0.000000	0.000
ENST00000415057.1	132	4.437	0.000000	0.000
ENST00000432119.1	779	529.000	0.000000	0.000
ENST00000431980.1	347	97.005	0.000000	0.000
ENST00000431728.1	294	46.126	0.000000	0.000
ENST00000437913.1	1033	783.000	0.000000	0.000
ENST00000447622.1	132	4.437	0.000000	0.000
ENST00000617576.2	1269	1019.000	0.000000	0.000
ENST00000623687.1	678	428.000	0.000000	0.000
ENST00000621227.1	1267	1017.000	0.000000	0.000
ENST00000624915.1	1269	1019.000	0.000000	0.000
ENST00000573136.1	837	587.000	0.000000	0.000
ENST00000618191.1	1351	1101.000	0.000000	0.000
ENST00000482585.1	483	233.000	0.800571	2.000
ENST00000415642.1	163	5.855	0.000000	0.000
ENST00000574204.1	991	741.000	0.000000	0.000
ENST00000530816.1	976	726.000	0.000000	0.000
ENST00000611059.1	1267	1017.000	0.000000	0.000
ENST00000425409.2	679	429.000	0.000000	0.000
ENST00000622058.1	1269	1019.000	0.000000	0.000
ENST00000407932.1	359	109.001	0.000000	0.000
ENST00000438421.1	774	524.000	0.000000	0.000
ENST00000641103.1	1010	760.000	0.000000	0.000
ENST00000505858.1	990	740.000	0.000000	0.000
ENST00000510977.1	541	291.000	0.000000	0.000
ENST00000575568.1	1552	1302.000	0.000000	0.000
ENST00000514397.1	196	8.453	0.000000	0.000
ENST00000614593.1	1267	1017.000	0.000000	0.000
ENST00000507819.1	1346	1096.000	0.000000	0.000
ENST00000506846.3	1117	867.000	0.000000	0.000
ENST00000554103.2	1267	1017.000	0.000000	0.000
ENST00000465951.1	960	710.000	0.000000	0.000
ENST00000512164.1	985	735.000	0.000000	0.000
ENST00000616130.1	913	663.000	0.000000	0.000
ENST00000657956.1	123	4.132	0.000000	0.000
ENST00000453647.1	936	686.000	0.000000	0.000
ENST00000506306.1	329	79.064	0.000000	0.000
ENST00000309229.6	279	34.644	0.000000	0.000
ENST00000508209.1	276	32.649	0.000000	0.000
ENST00000396808.2	931	681.000	0.136955	1.000
ENST00000504151.1	372	122.000	0.000000	0.000
ENST00000620178.1	2055	1805.000	0.000000	0.000
ENST00000511202.1	716	466.000	0.000000	0.000
ENST00000513351.1	515	265.000	0.000000	0.000
ENST00000612350.1	537	287.000	3.899647	12.000
ENST00000512798.1	333	83.038	0.000000	0.000
ENST00000504006.1	520	270.000	0.000000	0.000
ENST00000514471.1	709	459.000	0.000000	0.000
ENST00000503426.1	685	435.000	0.000000	0.000
ENST00000447093.1	876	626.000	0.000000	0.000
ENST00000566760.1	332	82.043	0.000000	0.000
ENST00000674105.1	981	731.000	0.000000	0.000
ENST00000619266.1	216	11.099	0.000000	0.000
ENST00000614144.1	170	6.284	0.000000	0.000
ENST00000616946.1	404	154.000	0.000000	0.000
ENST00000512503.1	156	5.473	0.000000	0.000
ENST00000503319.1	491	241.000	0.000000	0.000
ENST00000514003.2	728	478.000	0.000000	0.000
ENST00000617737.1	605	355.000	0.000000	0.000
ENST00000589943.1	937	687.000	0.000000	0.000
ENST00000557911.1	754	504.000	0.000000	0.000
ENST00000709524.1	177	6.769	0.000000	0.000
ENST00000709537.1	614	364.000	0.000000	0.000
ENST00000588332.1	187	7.578	0.000000	0.000
ENST00000637262.1	310	60.538	0.000000	0.000
ENST00000636082.1	1097	847.000	0.000000	0.000
ENST00000589560.2	752	502.000	0.000000	0.000
ENST00000416024.1	466	216.000	0.000000	0.000
ENST00000645617.1	422	172.000	0.000000	0.000
ENST00000643253.1	422	172.000	0.000000	0.000
ENST00000597719.1	953	703.000	0.000000	0.000
ENST00000638941.1	285	38.947	0.000000	0.000
ENST00000399720.4	670	420.000	0.657044	2.959
ENST00000514859.1	294	46.126	0.000000	0.000
ENST00000595284.1	907	657.000	0.000000	0.000
ENST00000449848.3	1009	759.000	0.000000	0.000
ENST00000601666.2	958	708.000	0.000000	0.000
ENST00000514659.1	117	3.947	0.000000	0.000
ENST00000620294.2	1425	1175.000	0.000000	0.000
ENST00000616664.2	1763	1513.000	0.000000	0.000
ENST00000629649.1	1139	889.000	0.000000	0.000
ENST00000629946.1	714	464.000	0.000000	0.000
ENST00000629355.1	1406	1156.000	0.000000	0.000
ENST00000628010.1	1452	1202.000	0.000000	0.000
ENST00000626581.1	1380	1130.000	0.000000	0.000
ENST00000629349.1	321	71.167	0.000000	0.000
ENST00000507775.2	550	300.000	0.000000	0.000
ENST00000557959.1	739	489.000	0.000000	0.000
ENST00000407347.2	1314	1064.000	0.000000	0.000
ENST00000597126.1	338	88.019	0.000000	0.000
ENST00000593540.1	513	263.000	0.000000	0.000
ENST00000601481.1	356	106.001	0.000000	0.000
ENST00000597393.1	564	314.000	0.000000	0.000
ENST00000416477.1	747	497.000	0.000000	0.000
ENST00000614536.1	309	59.592	0.000000	0.000
ENST00000619384.1	716	466.000	0.000000	0.000
ENST00000615610.1	770	520.000	0.000000	0.000
ENST00000601088.1	1102	852.000	0.000000	0.000
ENST00000597006.1	317	67.261	0.000000	0.000
ENST00000593450.1	2304	2054.000	0.000000	0.000
ENST00000451226.1	265	26.238	0.000000	0.000
ENST00000634174.1	28	2.283	0.000000	0.000
ENST00000621857.1	287	40.470	0.000000	0.000
ENST00000595717.1	726	476.000	0.000000	0.000
ENST00000515628.1	706	456.000	0.000000	0.000
ENST00000644453.1	653	403.000	0.000000	0.000
ENST00000600907.1	1367	1117.000	0.000000	0.000
ENST00000624425.2	248	18.915	4.925019	0.999
ENST00000598203.1	171	6.349	0.000000	0.000
ENST00000604384.2	255	21.585	0.000000	0.000
ENST00000621617.1	208	9.901	0.000000	0.000
ENST00000507455.1	733	483.000	0.000000	0.000
ENST00000594377.1	169	6.219	0.000000	0.000
ENST00000512082.1	426	176.000	0.000000	0.000
ENST00000340929.4	2049	1799.000	0.000000	0.000
ENST00000503544.1	545	295.000	0.000000	0.000
ENST00000600135.1	313	63.398	0.000000	0.000
ENST00000377164.1	879	629.000	0.000000	0.000
ENST00000430667.1	907	657.000	0.000000	0.000
ENST00000609811.1	1264	1014.000	0.000000	0.000
ENST00000412501.2	937	687.000	0.000000	0.000
ENST00000508057.2	576	326.000	0.000000	0.000
ENST00000586584.1	174	6.553	0.000000	0.000
ENST00000618946.1	316	66.291	0.000000	0.000
ENST00000612164.2	944	694.000	0.000000	0.000
ENST00000539655.1	198	8.670	0.000000	0.000
ENST00000612657.1	315	65.324	0.000000	0.000
ENST00000598511.1	928	678.000	0.000000	0.000
ENST00000613083.1	1904	1654.000	0.000000	0.000
ENST00000513483.2	306	56.785	0.000000	0.000
ENST00000709564.1	342	92.011	0.000000	0.000
ENST00000709568.1	319	69.210	0.000000	0.000
ENST00000600605.1	641	391.000	0.000000	0.000
ENST00000594920.2	1485	1235.000	0.000000	0.000
ENST00000405102.1	938	688.000	0.000000	0.000
ENST00000504908.1	231	14.032	0.000000	0.000
ENST00000605695.1	525	275.000	0.000000	0.000
ENST00000503579.1	789	539.000	0.000000	0.000
ENST00000503089.1	286	39.703	0.000000	0.000
ENST00000619934.1	439	189.000	0.000000	0.000
ENST00000555180.1	708	458.000	0.000000	0.000
ENST00000605504.1	141	4.783	0.000000	0.000
ENST00000515039.1	680	430.000	0.000000	0.000
ENST00000403057.1	1002	752.000	0.000000	0.000
ENST00000528715.1	967	717.000	0.000000	0.000
ENST00000527787.2	222	12.150	0.000000	0.000
ENST00000618530.1	292	44.461	0.000000	0.000
ENST00000649292.1	1251	1001.000	0.000000	0.000
ENST00000414627.1	60	2.718	0.000000	0.000
ENST00000518369.1	204	9.377	0.000000	0.000
ENST00000518523.1	1670	1420.000	0.000000	0.000
ENST00000511811.1	519	269.000	0.000000	0.000
ENST00000506452.1	1031	781.000	0.000000	0.000
ENST00000524692.1	240	16.366	0.000000	0.000
ENST00000506509.1	158	5.577	0.000000	0.000
ENST00000503214.1	694	444.000	0.000000	0.000
ENST00000528404.2	1395	1145.000	0.000000	0.000
ENST00000417217.2	199	8.782	0.000000	0.000
ENST00000510572.1	951	701.000	0.000000	0.000
ENST00000405686.2	392	142.000	0.000000	0.000
ENST00000627840.1	629	379.000	0.000000	0.000
ENST00000258070.4	137	4.624	0.000000	0.000
ENST00000433495.1	950	700.000	0.000000	0.000
ENST00000422137.1	422	172.000	0.000000	0.000
ENST00000596787.1	292	44.461	0.000000	0.000
ENST00000455245.1	715	465.000	1.002866	5.000
ENST00000611813.1	322	72.149	0.000000	0.000
ENST00000610334.1	579	329.000	0.000000	0.000
ENST00000611518.1	1370	1120.000	0.000000	0.000
ENST00000605130.1	447	197.000	0.000000	0.000
ENST00000553776.1	1130	880.000	0.000000	0.000
ENST00000620331.1	655	405.000	0.000000	0.000
ENST00000629261.1	1488	1238.000	0.000000	0.000
ENST00000505577.1	1534	1284.000	0.000000	0.000
ENST00000503854.1	1755	1505.000	0.000000	0.000
ENST00000513850.1	890	640.000	0.000000	0.000
ENST00000512207.2	263	25.222	0.000000	0.000
ENST00000602085.1	372	122.000	0.000000	0.000
ENST00000328088.5	1707	1457.000	0.000000	0.000
ENST00000706930.1	465	215.000	0.433798	1.000
ENST00000600089.1	440	190.000	0.000000	0.000
ENST00000601963.1	469	219.000	0.000000	0.000
ENST00000614101.1	683	433.000	0.000000	0.000
ENST00000514997.1	1362	1112.000	0.000000	0.000
ENST00000505004.1	126	4.229	0.000000	0.000
ENST00000457644.1	362	112.000	0.000000	0.000
ENST00000620487.1	1016	766.000	0.000000	0.000
ENST00000437612.1	320	70.188	0.000000	0.000
ENST00000573437.1	15	2.097	0.000000	0.000
ENST00000506989.1	781	531.000	0.000000	0.000
ENST00000603375.1	1120	870.000	0.000000	0.000
ENST00000589783.1	983	733.000	0.000000	0.000
ENST00000588113.1	712	462.000	0.000000	0.000
ENST00000558917.1	509	259.000	0.000000	0.000
ENST00000610388.1	219	11.606	0.000000	0.000
ENST00000418257.1	1194	944.000	0.000000	0.000
ENST00000601788.1	811	561.000	0.000000	0.000
ENST00000589193.2	186	7.490	0.000000	0.000
ENST00000619576.1	568	318.000	0.000000	0.000
ENST00000402234.2	644	394.000	0.000000	0.000
ENST00000457790.1	269	28.406	0.000000	0.000
ENST00000566088.1	139	4.702	0.000000	0.000
ENST00000514228.1	1346	1096.000	0.000000	0.000
ENST00000615543.1	103	3.568	0.000000	0.000
ENST00000615883.1	426	176.000	0.000000	0.000
ENST00000563214.1	1194	944.000	0.000000	0.000
ENST00000569853.1	382	132.000	0.000000	0.000
ENST00000514230.1	434	184.000	0.000000	0.000
ENST00000344638.4	222	12.150	0.000000	0.000
ENST00000426866.2	237	15.531	0.000000	0.000
ENST00000504838.1	1593	1343.000	0.000000	0.000
ENST00000507155.1	1593	1343.000	0.000000	0.000
ENST00000508843.1	1593	1343.000	0.000000	0.000
ENST00000382470.1	1197	947.000	0.000000	0.000
ENST00000631343.1	1490	1240.000	0.000000	0.000
ENST00000605079.1	184	7.319	0.000000	0.000
ENST00000519383.2	805	555.000	0.000000	0.000
ENST00000565492.1	330	80.056	0.000000	0.000
ENST00000460864.4	698	448.000	0.000000	0.000
ENST00000711573.1	1494	1244.000	0.000000	0.000
ENST00000611377.1	369	119.000	0.000000	0.000
ENST00000613012.1	531	281.000	0.000000	0.000
ENST00000637708.1	154	5.371	0.000000	0.000
ENST00000379063.2	1306	1056.000	0.000000	0.000
ENST00000629281.1	104	3.593	0.000000	0.000
ENST00000615639.1	448	198.000	0.000000	0.000
ENST00000565286.1	951	701.000	0.000000	0.000
ENST00000626593.1	350	100.003	0.000000	0.000
ENST00000627392.1	315	65.324	0.000000	0.000
ENST00000625735.1	366	116.000	0.000000	0.000
ENST00000620637.2	335	85.029	0.000000	0.000
ENST00000626545.1	434	184.000	0.000000	0.000
ENST00000709647.1	284	38.201	0.000000	0.000
ENST00000709648.1	1371	1121.000	0.041600	0.500
ENST00000709652.1	1015	765.000	0.670544	5.500
ENST00000709654.1	506	256.000	0.000000	0.000
ENST00000709658.1	276	32.649	0.000000	0.000
ENST00000709659.1	1024	774.000	0.000000	0.000
ENST00000709660.1	748	498.000	0.000000	0.000
ENST00000454843.1	1039	789.000	0.000000	0.000
ENST00000709689.1	1191	941.000	0.000000	0.000
ENST00000709690.1	193	8.144	0.000000	0.000
ENST00000508957.1	930	680.000	0.000000	0.000
ENST00000511903.1	705	455.000	0.000000	0.000
ENST00000504828.1	933	683.000	0.000000	0.000
ENST00000592739.1	933	683.000	0.000000	0.000
ENST00000592589.1	702	452.000	0.000000	0.000
ENST00000709756.1	647	397.000	0.000000	0.000
ENST00000448965.1	922	672.000	0.000000	0.000
ENST00000709757.1	1033	783.000	0.000000	0.000
ENST00000709758.1	1542	1292.000	0.000000	0.000
ENST00000709759.1	666	416.000	0.000000	0.000
ENST00000709760.1	681	431.000	0.000000	0.000
ENST00000709761.1	774	524.000	0.000000	0.000
ENST00000709763.1	341	91.012	0.000000	0.000
ENST00000436141.1	242	16.957	0.000000	0.000
ENST00000709766.1	522	272.000	0.000000	0.000
ENST00000709767.1	651	401.000	0.000000	0.000
ENST00000709768.1	1807	1557.000	0.000000	0.000
ENST00000600684.2	1488	1238.000	0.000000	0.000
ENST00000709799.1	574	324.000	0.000000	0.000
ENST00000709848.1	504	254.000	0.000000	0.000
ENST00000709850.1	2140	1890.000	0.000000	0.000
ENST00000627254.1	287	40.470	0.000000	0.000
ENST00000622302.2	311	61.487	1.517344	1.000
ENST00000630013.1	104	3.593	0.000000	0.000
ENST00000616744.1	174	6.553	0.000000	0.000
ENST00000581685.2	1827	1577.000	0.000000	0.000
ENST00000583605.1	351	101.003	0.000000	0.000
ENST00000580754.1	628	378.000	0.000000	0.000
ENST00000583281.1	282	36.744	0.000000	0.000
ENST00000597690.1	277	33.302	0.000000	0.000
ENST00000594712.1	304	54.940	0.000000	0.000
ENST00000612259.1	710	460.000	0.405507	2.000
ENST00000612091.1	226	12.937	0.000000	0.000
ENST00000641554.1	121	4.068	0.000000	0.000
ENST00000563970.1	127	4.263	0.000000	0.000
ENST00000611461.1	208	9.901	0.000000	0.000
ENST00000406313.1	909	659.000	0.000000	0.000
ENST00000429302.1	934	684.000	0.000000	0.000
ENST00000439689.1	939	689.000	0.000000	0.000
ENST00000406496.1	926	676.000	0.000000	0.000
ENST00000620045.1	248	18.915	0.000000	0.000
ENST00000595339.1	329	79.064	0.000000	0.000
ENST00000599873.1	1114	864.000	0.000000	0.000
ENST00000673346.1	895	645.000	0.000000	0.000
ENST00000673247.1	369	119.000	0.000000	0.000
ENST00000672305.1	758	508.000	1.030980	5.615
ENST00000454998.1	193	8.144	0.000000	0.000
ENST00000401898.2	377	127.000	0.000000	0.000
ENST00000404155.1	871	621.000	0.000000	0.000
ENST00000623592.1	341	91.012	0.000000	0.000
ENST00000457298.1	1084	834.000	0.000000	0.000
ENST00000430565.1	928	678.000	0.000000	0.000
ENST00000427340.1	991	741.000	0.000000	0.000
ENST00000435408.1	225	12.734	0.000000	0.000
ENST00000568192.1	747	497.000	0.000000	0.000
ENST00000531834.1	546	296.000	0.386437	1.226
ENST00000445100.1	588	338.000	0.000000	0.000
ENST00000458710.2	570	320.000	0.291458	1.000
ENST00000436840.1	528	278.000	0.000000	0.000
ENST00000446352.1	526	276.000	0.000000	0.000
ENST00000413147.1	571	321.000	0.000000	0.000
ENST00000431203.1	580	330.000	0.000000	0.000
ENST00000438727.2	566	316.000	0.000000	0.000
ENST00000641038.1	1095	845.000	0.000000	0.000
ENST00000506494.1	658	408.000	0.000000	0.000
ENST00000439389.1	936	686.000	0.000000	0.000
ENST00000447309.1	705	455.000	0.000000	0.000
ENST00000428996.1	814	564.000	0.000000	0.000
ENST00000619070.1	327	77.082	0.000000	0.000
ENST00000421913.1	1962	1712.000	0.000000	0.000
ENST00000595307.1	847	597.000	0.000000	0.000
ENST00000622221.1	319	69.210	0.000000	0.000
ENST00000608207.1	925	675.000	0.000000	0.000
ENST00000608946.1	533	283.000	0.000000	0.000
ENST00000441446.1	910	660.000	0.000000	0.000
ENST00000546340.1	181	7.074	0.000000	0.000
ENST00000538455.1	284	38.201	0.000000	0.000
ENST00000625261.1	221	11.965	0.000000	0.000
ENST00000612768.1	246	18.230	0.000000	0.000
ENST00000427536.2	309	59.592	0.000000	0.000
ENST00000619538.1	361	111.000	0.000000	0.000
ENST00000617638.1	118	3.977	0.000000	0.000
ENST00000512278.2	976	726.000	0.000000	0.000
ENST00000604527.1	1066	816.000	0.000000	0.000
ENST00000546955.2	174	6.553	0.000000	0.000
ENST00000403830.2	352	102.002	0.000000	0.000
ENST00000568952.1	465	215.000	0.000000	0.000
ENST00000407841.2	422	172.000	0.000000	0.000
ENST00000452866.1	669	419.000	0.000000	0.000
ENST00000657221.1	105	3.618	0.000000	0.000
ENST00000437528.1	223	12.340	0.000000	0.000
ENST00000538358.1	233	14.508	0.000000	0.000
ENST00000613432.1	219	11.606	0.000000	0.000
ENST00000600054.1	334	84.033	0.000000	0.000
ENST00000592027.1	486	236.000	0.000000	0.000
ENST00000591175.1	560	310.000	0.000000	0.000
ENST00000591094.1	616	366.000	0.254827	1.000
ENST00000591913.2	560	310.000	0.300860	1.000
ENST00000593746.1	558	308.000	0.605627	2.000
ENST00000426849.1	329	79.064	0.000000	0.000
ENST00000421971.1	163	5.855	0.000000	0.000
ENST00000517763.1	267	27.299	0.000000	0.000
ENST00000521019.1	150	5.178	0.000000	0.000
ENST00000616855.1	525	275.000	0.000000	0.000
ENST00000603737.1	729	479.000	0.000000	0.000
ENST00000619873.1	868	618.000	0.000000	0.000
ENST00000509021.1	973	723.000	0.064500	0.500
ENST00000510547.1	851	601.000	0.000000	0.000
ENST00000617319.1	734	484.000	0.000000	0.000
ENST00000340858.4	1897	1647.000	0.000000	0.000
ENST00000517993.2	110	3.749	0.000000	0.000
ENST00000423244.1	1087	837.000	0.000000	0.000
ENST00000680906.1	106	3.644	0.000000	0.000
ENST00000429999.2	4388	4138.000	0.000000	0.000
ENST00000544395.1	1023	773.000	0.000000	0.000
ENST00000457904.2	440	190.000	0.000000	0.000
ENST00000425390.2	1026	776.000	0.000000	0.000
ENST00000434624.1	1035	785.000	0.000000	0.000
ENST00000448266.2	512	262.000	0.000000	0.000
ENST00000456661.1	876	626.000	0.000000	0.000
ENST00000429111.1	1528	1278.000	0.000000	0.000
ENST00000431069.1	680	430.000	0.000000	0.000
ENST00000428071.1	670	420.000	0.000000	0.000
ENST00000455103.1	774	524.000	0.000000	0.000
ENST00000435799.1	1354	1104.000	0.000000	0.000
ENST00000441481.1	1267	1017.000	0.000000	0.000
ENST00000439409.2	971	721.000	0.000000	0.000
ENST00000538284.1	609	359.000	0.000000	0.000
ENST00000594254.1	1764	1514.000	0.000000	0.000
ENST00000528023.3	890	640.000	0.000000	0.000
ENST00000421191.1	306	56.785	0.000000	0.000
ENST00000425174.1	53	2.612	0.000000	0.000
ENST00000552843.1	316	66.291	0.000000	0.000
ENST00000548633.2	620	370.000	0.000000	0.000
ENST00000509361.1	911	661.000	0.000000	0.000
ENST00000443450.1	846	596.000	0.000000	0.000
ENST00000509856.1	1395	1145.000	0.000000	0.000
ENST00000644416.1	292	44.461	0.000000	0.000
ENST00000542491.2	708	458.000	0.000000	0.000
ENST00000425489.1	1117	867.000	0.000000	0.000
ENST00000563586.1	452	202.000	0.000000	0.000
ENST00000547527.2	1485	1235.000	0.000000	0.000
ENST00000506662.2	1618	1368.000	0.000000	0.000
ENST00000616436.1	913	663.000	0.000000	0.000
ENST00000511806.1	1324	1074.000	0.000000	0.000
ENST00000545069.1	983	733.000	1.759224	13.826
ENST00000549467.2	1181	931.000	0.000000	0.000
ENST00000515148.1	1394	1144.000	0.000000	0.000
ENST00000494376.1	911	661.000	0.000000	0.000
ENST00000525174.1	932	682.000	0.000000	0.000
ENST00000649956.1	625	375.000	0.000000	0.000
ENST00000550281.1	688	438.000	0.000000	0.000
ENST00000549593.1	583	333.000	0.000000	0.000
ENST00000550077.1	495	245.000	0.000000	0.000
ENST00000546827.2	989	739.000	0.000000	0.000
ENST00000505994.1	3505	3255.000	0.000000	0.000
ENST00000525882.1	1201	951.000	0.882649	9.000
ENST00000618012.1	2297	2047.000	0.000000	0.000
ENST00000615134.1	1078	828.000	0.000000	0.000
ENST00000445710.1	1055	805.000	0.000000	0.000
ENST00000547183.1	433	183.000	0.000000	0.000
ENST00000552175.1	861	611.000	0.000000	0.000
ENST00000605422.1	343	93.009	0.000000	0.000
ENST00000613133.1	4214	3964.000	0.000000	0.000
ENST00000622361.1	1406	1156.000	0.000000	0.000
ENST00000564895.1	474	224.000	0.000000	0.000
ENST00000566935.1	234	14.754	0.000000	0.000
ENST00000431186.2	574	324.000	0.000000	0.000
ENST00000382617.4	1024	774.000	0.000000	0.000
ENST00000355745.3	939	689.000	0.000000	0.000
ENST00000559128.1	938	688.000	0.000000	0.000
ENST00000582128.1	1091	841.000	0.000000	0.000
ENST00000526931.2	420	170.000	1.108574	2.021
ENST00000440929.1	923	673.000	0.000000	0.000
ENST00000533973.1	1582	1332.000	0.000000	0.000
ENST00000527050.1	632	382.000	0.000000	0.000
ENST00000608850.1	864	614.000	0.000000	0.000
ENST00000526238.1	341	91.012	0.000000	0.000
ENST00000531671.1	942	692.000	0.000000	0.000
ENST00000532033.1	739	489.000	0.000000	0.000
ENST00000532521.2	1042	792.000	0.000000	0.000
ENST00000533579.1	1103	853.000	0.000000	0.000
ENST00000529200.1	490	240.000	0.000000	0.000
ENST00000559009.1	1798	1548.000	0.000000	0.000
ENST00000528901.1	805	555.000	0.000000	0.000
ENST00000532759.2	944	694.000	0.000000	0.000
ENST00000532342.1	920	670.000	0.000000	0.000
ENST00000534192.1	802	552.000	0.000000	0.000
ENST00000531463.1	910	660.000	0.000000	0.000
ENST00000534364.1	970	720.000	0.000000	0.000
ENST00000529103.1	1088	838.000	0.000000	0.000
ENST00000569468.1	176	6.695	0.000000	0.000
ENST00000532869.2	642	392.000	0.000000	0.000
ENST00000525084.1	838	588.000	0.000000	0.000
ENST00000531492.2	981	731.000	0.000000	0.000
ENST00000526053.1	529	279.000	0.000000	0.000
ENST00000532369.1	799	549.000	0.000000	0.000
ENST00000527244.1	415	165.000	0.000000	0.000
ENST00000423705.1	938	688.000	0.000000	0.000
ENST00000610280.1	940	690.000	0.000000	0.000
ENST00000502685.1	260	23.780	0.000000	0.000
ENST00000513621.1	740	490.000	0.000000	0.000
ENST00000529327.1	739	489.000	0.190729	1.000
ENST00000531766.1	928	678.000	0.000000	0.000
ENST00000620159.2	16226	15976.000	0.079909	13.688
ENST00000617326.1	1466	1216.000	0.000000	0.000
ENST00000627040.1	912	662.000	0.000000	0.000
ENST00000627951.1	356	106.001	0.000000	0.000
ENST00000627574.1	780	530.000	0.000000	0.000
ENST00000626357.1	897	647.000	0.000000	0.000
ENST00000630454.1	903	653.000	0.000000	0.000
ENST00000630086.1	883	633.000	0.000000	0.000
ENST00000628731.1	924	674.000	0.000000	0.000
ENST00000425494.1	1454	1204.000	0.000000	0.000
ENST00000434920.1	75	2.971	0.000000	0.000
ENST00000614802.1	114	3.860	0.000000	0.000
ENST00000630674.1	711	461.000	0.000000	0.000
ENST00000398655.2	2101	1851.000	0.000000	0.000
ENST00000610471.1	67	2.832	0.000000	0.000
ENST00000612076.1	1530	1280.000	0.000000	0.000
ENST00000627425.1	588	338.000	0.000000	0.000
ENST00000627188.1	973	723.000	0.064500	0.500
ENST00000628916.1	695	445.000	0.000000	0.000
ENST00000628022.1	714	464.000	0.000000	0.000
ENST00000506803.1	618	368.000	0.000000	0.000
ENST00000359695.4	979	729.000	0.000000	0.000
ENST00000611025.1	117	3.947	0.000000	0.000
ENST00000547821.3	1048	798.000	0.000000	0.000
ENST00000509767.1	915	665.000	0.000000	0.000
ENST00000532228.1	1454	1204.000	0.000000	0.000
ENST00000532912.1	1720	1470.000	0.000000	0.000
ENST00000547000.1	1256	1006.000	0.000000	0.000
ENST00000439233.1	675	425.000	0.000000	0.000
ENST00000511554.1	277	33.302	0.000000	0.000
ENST00000530968.1	660	410.000	0.000000	0.000
ENST00000618292.2	1259	1009.000	0.000000	0.000
ENST00000402490.1	328	78.072	0.000000	0.000
ENST00000709892.1	486	236.000	0.000000	0.000
ENST00000709909.1	163	5.855	0.000000	0.000
ENST00000507987.2	1238	988.000	0.000000	0.000
ENST00000610741.1	619	369.000	0.000000	0.000
ENST00000616149.1	309	59.592	0.000000	0.000
ENST00000548295.1	305	55.860	0.000000	0.000
ENST00000528711.1	516	266.000	0.000000	0.000
ENST00000611953.1	196	8.453	0.000000	0.000
ENST00000403259.1	134	4.510	0.000000	0.000
ENST00000530980.1	758	508.000	0.000000	0.000
ENST00000440087.1	609	359.000	0.259795	1.000
ENST00000557500.2	617	367.000	0.000000	0.000
ENST00000428250.1	154	5.371	0.000000	0.000
ENST00000464655.1	1109	859.000	0.915621	8.433
ENST00000506922.1	207	9.766	0.000000	0.000
ENST00000606159.1	931	681.000	0.000000	0.000
ENST00000637086.1	450	200.000	0.000000	0.000
ENST00000520905.1	205	9.504	0.000000	0.000
ENST00000382676.1	285	38.947	0.000000	0.000
ENST00000535243.1	736	486.000	0.000000	0.000
ENST00000622284.2	635	385.000	1.876404	7.746
ENST00000611522.2	589	339.000	0.430761	1.566
ENST00000527402.1	755	505.000	0.000000	0.000
ENST00000510875.1	1396	1146.000	0.000000	0.000
ENST00000457888.2	382	132.000	0.000000	0.000
ENST00000419416.1	1047	797.000	0.000000	0.000
ENST00000528817.2	208	9.901	0.000000	0.000
ENST00000436718.1	841	591.000	0.000000	0.000
ENST00000448269.1	226	12.937	0.000000	0.000
ENST00000420740.1	428	178.000	0.000000	0.000
ENST00000433582.1	733	483.000	0.000000	0.000
ENST00000441798.1	676	426.000	0.000000	0.000
ENST00000416987.1	621	371.000	0.000000	0.000
ENST00000631053.1	302	53.120	2.107968	1.201
ENST00000618569.1	232	14.267	0.000000	0.000
ENST00000423638.1	648	398.000	0.000000	0.000
ENST00000506173.2	1418	1168.000	0.000000	0.000
ENST00000625715.1	385	135.000	9.351551	13.536
ENST00000628723.1	1058	808.000	0.000000	0.000
ENST00000619693.1	93	3.333	0.000000	0.000
ENST00000455014.1	288	41.248	0.000000	0.000
ENST00000520383.1	144	4.909	0.000000	0.000
ENST00000637116.1	889	639.000	0.000000	0.000
ENST00000711589.1	1343	1093.000	0.000000	0.000
ENST00000711590.1	680	430.000	0.000000	0.000
ENST00000640700.2	624	374.000	3.756102	15.062
ENST00000638784.2	446	196.000	0.000000	0.000
ENST00000511144.3	1395	1145.000	0.000000	0.000
ENST00000510464.1	894	644.000	0.000000	0.000
ENST00000413104.1	546	296.000	0.000000	0.000
ENST00000449509.1	551	301.000	0.000000	0.000
ENST00000649891.2	273	30.760	0.000000	0.000
ENST00000629156.1	295	46.972	0.000000	0.000
ENST00000446065.1	395	145.000	0.000000	0.000
ENST00000636268.1	1834	1584.000	0.529924	9.000
ENST00000617262.1	333	83.038	0.000000	0.000
ENST00000592975.1	885	635.000	0.000000	0.000
ENST00000600416.1	277	33.302	0.000000	0.000
ENST00000608157.1	948	698.000	0.000000	0.000
ENST00000610003.1	901	651.000	0.000000	0.000
ENST00000609301.1	899	649.000	0.000000	0.000
ENST00000433299.1	952	702.000	0.000000	0.000
ENST00000452418.1	828	578.000	0.000000	0.000
ENST00000418680.1	1004	754.000	0.000000	0.000
ENST00000413596.1	924	674.000	0.000000	0.000
ENST00000630670.1	2807	2557.000	0.535997	14.695
ENST00000415429.1	942	692.000	0.000000	0.000
ENST00000507884.2	177	6.769	0.000000	0.000
ENST00000637027.1	61	2.734	0.000000	0.000
ENST00000429046.1	620	370.000	0.000000	0.000
ENST00000412287.1	913	663.000	0.000000	0.000
ENST00000449892.1	769	519.000	0.000000	0.000
ENST00000332043.1	951	701.000	0.000000	0.000
ENST00000510214.1	950	700.000	0.000000	0.000
ENST00000515557.1	898	648.000	0.000000	0.000
ENST00000435078.1	939	689.000	0.000000	0.000
ENST00000439752.1	923	673.000	0.000000	0.000
ENST00000413417.1	934	684.000	0.000000	0.000
ENST00000452394.1	933	683.000	0.000000	0.000
ENST00000528297.1	1607	1357.000	0.000000	0.000
ENST00000595243.1	1311	1061.000	0.000000	0.000
ENST00000529326.2	906	656.000	0.000000	0.000
ENST00000598990.1	1010	760.000	0.000000	0.000
ENST00000598746.1	322	72.149	0.000000	0.000
ENST00000534535.1	896	646.000	0.000000	0.000
ENST00000524992.1	1330	1080.000	0.000000	0.000
ENST00000355343.2	936	686.000	0.000000	0.000
ENST00000425243.1	930	680.000	0.000000	0.000
ENST00000616658.1	848	598.000	0.000000	0.000
ENST00000402742.1	1590	1340.000	0.000000	0.000
ENST00000525892.2	941	691.000	0.000000	0.000
ENST00000617023.1	128	4.297	0.000000	0.000
ENST00000614278.1	872	622.000	0.000000	0.000
ENST00000651688.1	938	688.000	0.000000	0.000
ENST00000427723.1	753	503.000	0.000000	0.000
ENST00000437516.1	135	4.547	0.000000	0.000
ENST00000637599.1	773	523.000	0.000000	0.000
ENST00000330155.3	930	680.000	0.000000	0.000
ENST00000533375.1	919	669.000	0.000000	0.000
ENST00000530815.1	597	347.000	0.000000	0.000
ENST00000443077.1	631	381.000	0.000000	0.000
ENST00000618696.1	141	4.783	0.000000	0.000
ENST00000532898.2	930	680.000	0.000000	0.000
ENST00000532193.1	871	621.000	0.000000	0.000
ENST00000527276.1	913	663.000	0.000000	0.000
ENST00000629202.1	405	155.000	0.000000	0.000
ENST00000429813.1	450	200.000	0.000000	0.000
ENST00000524865.2	941	691.000	0.000000	0.000
ENST00000316517.3	947	697.000	0.000000	0.000
ENST00000572217.2	990	740.000	0.000000	0.000
ENST00000510471.3	951	701.000	0.133048	1.000
ENST00000524837.2	922	672.000	0.000000	0.000
ENST00000608835.1	315	65.324	0.000000	0.000
ENST00000526868.1	919	669.000	0.000000	0.000
ENST00000525146.1	880	630.000	0.000000	0.000
ENST00000533932.1	910	660.000	0.000000	0.000
ENST00000427511.1	925	675.000	0.000000	0.000
ENST00000534542.1	869	619.000	0.000000	0.000
ENST00000528631.1	952	702.000	0.000000	0.000
ENST00000529692.1	932	682.000	0.000000	0.000
ENST00000528904.1	286	39.703	0.000000	0.000
ENST00000533869.1	835	585.000	0.000000	0.000
ENST00000506095.3	438	188.000	0.000000	0.000
ENST00000616746.1	682	432.000	0.000000	0.000
ENST00000657791.1	126	4.229	0.000000	0.000
ENST00000422088.1	832	582.000	0.000000	0.000
ENST00000425319.1	356	106.001	0.000000	0.000
ENST00000437591.1	1400	1150.000	0.000000	0.000
ENST00000619597.1	1486	1236.000	0.000000	0.000
ENST00000600110.1	1595	1345.000	0.000000	0.000
ENST00000601155.1	540	290.000	0.000000	0.000
ENST00000618383.1	175	6.624	0.000000	0.000
ENST00000596594.1	954	704.000	0.000000	0.000
ENST00000553271.1	193	8.144	0.000000	0.000
ENST00000440877.1	241	16.658	0.000000	0.000
ENST00000519198.2	589	339.000	0.000000	0.000
ENST00000427139.1	576	326.000	0.000000	0.000
ENST00000474651.1	1951	1701.000	0.000000	0.000
ENST00000617567.1	295	46.972	0.000000	0.000
ENST00000498629.1	225	12.734	0.000000	0.000
ENST00000629944.1	472	222.000	0.000000	0.000
ENST00000538759.1	928	678.000	1.133802	8.242
ENST00000545989.1	227	13.146	0.000000	0.000
ENST00000635912.1	903	653.000	0.000000	0.000
ENST00000609150.1	300	51.326	0.000000	0.000
ENST00000608772.1	546	296.000	0.000000	0.000
ENST00000526217.1	888	638.000	0.000000	0.000
ENST00000617792.1	677	427.000	0.000000	0.000
ENST00000540302.2	2850	2600.000	0.000000	0.000
ENST00000380731.5	584	334.000	0.000000	0.000
ENST00000507880.1	950	700.000	0.000000	0.000
ENST00000479200.1	955	705.000	0.000000	0.000
ENST00000442022.2	600	350.000	0.000000	0.000
ENST00000448683.1	591	341.000	0.000000	0.000
ENST00000437472.1	591	341.000	0.000000	0.000
ENST00000416662.1	1433	1183.000	0.000000	0.000
ENST00000512971.2	230	13.802	0.000000	0.000
ENST00000509304.2	705	455.000	0.000000	0.000
ENST00000508771.2	728	478.000	0.000000	0.000
ENST00000529916.1	706	456.000	0.000000	0.000
ENST00000508073.2	725	475.000	0.000000	0.000
ENST00000532761.1	941	691.000	0.000000	0.000
ENST00000313544.2	939	689.000	0.000000	0.000
ENST00000526965.1	141	4.783	0.000000	0.000
ENST00000534395.1	618	368.000	0.000000	0.000
ENST00000502633.2	489	239.000	0.000000	0.000
ENST00000532955.1	829	579.000	0.000000	0.000
ENST00000510750.1	236	15.266	0.000000	0.000
ENST00000534608.1	872	622.000	0.000000	0.000
ENST00000534621.1	422	172.000	0.000000	0.000
ENST00000395193.2	873	623.000	0.000000	0.000
ENST00000525394.1	1140	890.000	0.000000	0.000
ENST00000530808.1	1136	886.000	0.000000	0.000
ENST00000524390.3	929	679.000	0.000000	0.000
ENST00000529493.2	933	683.000	0.000000	0.000
ENST00000608484.1	942	692.000	0.000000	0.000
ENST00000427941.1	903	653.000	0.000000	0.000
ENST00000608682.1	624	374.000	0.000000	0.000
ENST00000667808.1	106	3.644	0.000000	0.000
ENST00000491371.1	97	3.424	0.000000	0.000
ENST00000528843.1	939	689.000	0.000000	0.000
ENST00000431137.1	930	680.000	0.000000	0.000
ENST00000534196.1	942	692.000	0.000000	0.000
ENST00000456493.1	928	678.000	0.000000	0.000
ENST00000609961.1	904	654.000	0.000000	0.000
ENST00000610957.1	190	7.853	0.000000	0.000
ENST00000529557.1	906	656.000	0.000000	0.000
ENST00000530847.1	918	668.000	0.000000	0.000
ENST00000526326.1	944	694.000	0.000000	0.000
ENST00000526939.1	192	8.045	0.000000	0.000
ENST00000527592.2	928	678.000	0.000000	0.000
ENST00000526032.1	904	654.000	0.000000	0.000
ENST00000529316.1	942	692.000	0.000000	0.000
ENST00000526321.2	908	658.000	0.000000	0.000
ENST00000532733.1	358	108.001	0.000000	0.000
ENST00000392760.4	915	665.000	0.000000	0.000
ENST00000612834.1	766	516.000	0.000000	0.000
ENST00000620114.1	757	507.000	0.000000	0.000
ENST00000633640.1	514	264.000	0.000000	0.000
ENST00000505671.1	684	434.000	0.000000	0.000
ENST00000448534.2	932	682.000	0.000000	0.000
ENST00000513484.1	108	3.696	0.000000	0.000
ENST00000635730.1	1490	1240.000	0.000000	0.000
ENST00000711594.1	1434	1184.000	0.000000	0.000
ENST00000636321.1	199	8.782	0.000000	0.000
ENST00000546924.1	395	145.000	0.000000	0.000
ENST00000405613.1	487	237.000	0.000000	0.000
ENST00000402215.2	1383	1133.000	0.000000	0.000
ENST00000609031.1	469	219.000	0.000000	0.000
ENST00000447106.1	875	625.000	0.000000	0.000
ENST00000419708.1	825	575.000	0.000000	0.000
ENST00000599950.1	360	110.001	0.000000	0.000
ENST00000629013.1	1275	1025.000	0.000000	0.000
ENST00000630678.1	1275	1025.000	0.000000	0.000
ENST00000626483.1	1275	1025.000	0.000000	0.000
ENST00000566884.2	1269	1019.000	0.000000	0.000
ENST00000422682.1	1112	862.000	0.000000	0.000
ENST00000519787.1	364	114.000	0.000000	0.000
ENST00000424047.1	938	688.000	0.000000	0.000
ENST00000437287.1	1088	838.000	0.000000	0.000
ENST00000543943.1	764	514.000	0.000000	0.000
ENST00000531567.1	700	450.000	0.000000	0.000
ENST00000513668.1	693	443.000	0.000000	0.000
ENST00000430753.1	960	710.000	0.000000	0.000
ENST00000391727.2	309	59.592	0.000000	0.000
ENST00000432400.1	319	69.210	0.000000	0.000
ENST00000429259.1	146	4.996	0.000000	0.000
ENST00000636510.1	279	34.644	0.000000	0.000
ENST00000508690.1	800	550.000	0.000000	0.000
ENST00000417908.1	939	689.000	0.000000	0.000
ENST00000452321.1	192	8.045	0.000000	0.000
ENST00000611421.1	981	731.000	0.000000	0.000
ENST00000455932.1	1037	787.000	0.000000	0.000
ENST00000393644.3	945	695.000	0.833691	6.212
ENST00000466990.2	990	740.000	0.252072	2.000
ENST00000442076.2	2498	2248.000	0.000000	0.000
ENST00000641024.1	338	88.019	0.000000	0.000
ENST00000672013.1	100	3.495	0.000000	0.000
ENST00000526345.1	212	10.473	0.000000	0.000
ENST00000529862.1	507	257.000	0.000000	0.000
ENST00000528941.1	181	7.074	0.000000	0.000
ENST00000593820.1	330	80.056	0.000000	0.000
ENST00000445354.1	258	22.871	0.000000	0.000
ENST00000637936.1	376	126.000	0.000000	0.000
ENST00000503376.1	148	5.085	0.000000	0.000
ENST00000524910.1	973	723.000	0.000000	0.000
ENST00000538772.1	421	171.000	0.000000	0.000
ENST00000620870.1	132	4.437	0.000000	0.000
ENST00000426903.1	2112	1862.000	0.000000	0.000
ENST00000424698.1	917	667.000	0.000000	0.000
ENST00000299512.2	925	675.000	0.000000	0.000
ENST00000414298.1	959	709.000	0.000000	0.000
ENST00000433944.1	937	687.000	0.000000	0.000
ENST00000532136.2	1032	782.000	0.000000	0.000
ENST00000423388.1	929	679.000	0.000000	0.000
ENST00000529730.1	940	690.000	0.000000	0.000
ENST00000430856.1	967	717.000	0.000000	0.000
ENST00000414737.1	928	678.000	0.000000	0.000
ENST00000532397.1	929	679.000	0.000000	0.000
ENST00000530317.1	1013	763.000	0.000000	0.000
ENST00000577135.1	713	463.000	0.000000	0.000
ENST00000527448.1	943	693.000	0.000000	0.000
ENST00000532527.1	817	567.000	0.000000	0.000
ENST00000615334.1	372	122.000	0.000000	0.000
ENST00000454267.1	381	131.000	0.000000	0.000
ENST00000611836.1	194	8.245	0.000000	0.000
ENST00000423657.1	733	483.000	0.000000	0.000
ENST00000419153.1	450	200.000	0.000000	0.000
ENST00000413950.1	335	85.029	0.000000	0.000
ENST00000652317.1	210	10.181	0.000000	0.000
ENST00000448639.1	330	80.056	0.000000	0.000
ENST00000419856.1	771	521.000	0.000000	0.000
ENST00000412710.1	1790	1540.000	0.000000	0.000
ENST00000453416.1	441	191.000	0.000000	0.000
ENST00000603616.1	594	344.000	0.000000	0.000
ENST00000431701.1	247	18.568	0.000000	0.000
ENST00000436853.1	328	78.072	0.000000	0.000
ENST00000610667.1	244	17.578	0.000000	0.000
ENST00000451878.1	771	521.000	0.000000	0.000
ENST00000428321.1	991	741.000	0.377597	3.000
ENST00000644984.1	943	693.000	0.000000	0.000
ENST00000637451.2	1019	769.000	0.000000	0.000
ENST00000620439.1	97	3.424	0.000000	0.000
ENST00000624197.2	983	733.000	0.000000	0.000
ENST00000558299.2	843	593.000	0.000000	0.000
ENST00000563771.2	934	684.000	0.000000	0.000
ENST00000525935.1	743	493.000	0.000000	0.000
ENST00000617163.1	1440	1190.000	0.000000	0.000
ENST00000621794.1	555	305.000	0.000000	0.000
ENST00000615022.1	616	366.000	0.000000	0.000
ENST00000589847.3	1339	1089.000	0.000000	0.000
ENST00000514638.1	323	73.133	0.000000	0.000
ENST00000612686.1	536	286.000	0.000000	0.000
ENST00000444105.1	496	246.000	0.000000	0.000
ENST00000645646.1	175	6.624	0.000000	0.000
ENST00000618885.1	217	11.264	0.000000	0.000
ENST00000413902.2	580	330.000	0.000000	0.000
ENST00000509920.1	121	4.068	0.000000	0.000
ENST00000442990.1	513	263.000	0.000000	0.000
ENST00000432719.1	944	694.000	0.000000	0.000
ENST00000603877.1	1799	1549.000	0.240843	4.000
ENST00000452007.1	574	324.000	0.000000	0.000
ENST00000424920.1	127	4.263	0.000000	0.000
ENST00000402365.3	918	668.000	0.000000	0.000
ENST00000425313.1	975	725.000	0.128644	1.000
ENST00000585564.1	761	511.000	0.000000	0.000
ENST00000547875.1	934	684.000	0.000000	0.000
ENST00000546432.1	358	108.001	0.000000	0.000
ENST00000394268.2	893	643.000	0.000000	0.000
ENST00000451403.1	892	642.000	0.000000	0.000
ENST00000439012.1	356	106.001	0.000000	0.000
ENST00000452388.1	923	673.000	0.000000	0.000
ENST00000618630.1	438	188.000	0.000000	0.000
ENST00000412200.1	877	627.000	0.000000	0.000
ENST00000621828.1	275	32.007	0.000000	0.000
ENST00000617106.1	264	25.725	0.000000	0.000
ENST00000514492.1	1087	837.000	1.160810	10.417
ENST00000426110.1	312	62.441	29.199553	19.549
ENST00000445663.1	754	504.000	0.000000	0.000
ENST00000563373.1	734	484.000	0.000000	0.000
ENST00000418938.2	532	282.000	1.162472	3.515
ENST00000437595.1	797	547.000	0.000000	0.000
ENST00000512854.1	2465	2215.000	0.042107	1.000
ENST00000428598.1	948	698.000	0.000000	0.000
ENST00000417265.1	157	5.525	0.000000	0.000
ENST00000446873.1	969	719.000	0.158077	1.219
ENST00000561698.1	1767	1517.000	0.000000	0.000
ENST00000551839.1	688	438.000	0.000000	0.000
ENST00000549599.1	178	6.843	0.000000	0.000
ENST00000441814.1	261	24.250	0.000000	0.000
ENST00000617314.1	601	351.000	0.299812	1.128
ENST00000450615.1	335	85.029	0.000000	0.000
ENST00000436242.1	1042	792.000	0.000000	0.000
ENST00000417944.1	993	743.000	0.000000	0.000
ENST00000432726.1	943	693.000	0.000000	0.000
ENST00000449501.1	1088	838.000	1.401471	12.592
ENST00000612102.1	1779	1529.000	0.000000	0.000
ENST00000421242.2	991	741.000	0.000000	0.000
ENST00000431831.1	488	238.000	0.000000	0.000
ENST00000443337.1	145	4.952	0.000000	0.000
ENST00000435623.1	950	700.000	0.000000	0.000
ENST00000445948.1	186	7.490	295.721991	23.749
ENST00000567293.1	734	484.000	0.000000	0.000
ENST00000451768.1	1344	1094.000	0.000000	0.000
ENST00000424172.1	1084	834.000	0.000000	0.000
ENST00000628178.1	210	10.181	0.000000	0.000
ENST00000450479.1	992	742.000	0.000000	0.000
ENST00000415450.1	963	713.000	0.000000	0.000
ENST00000420073.1	996	746.000	0.000000	0.000
ENST00000432013.1	938	688.000	0.000000	0.000
ENST00000451866.1	768	518.000	0.000000	0.000
ENST00000451163.2	355	105.001	0.000000	0.000
ENST00000621194.1	220	11.783	0.000000	0.000
ENST00000449129.1	1012	762.000	0.000000	0.000
ENST00000437015.1	773	523.000	0.000000	0.000
ENST00000436751.1	382	132.000	0.000000	0.000
ENST00000415983.1	185	7.404	0.000000	0.000
ENST00000527164.1	988	738.000	0.000000	0.000
ENST00000532712.1	961	711.000	0.000000	0.000
ENST00000455758.1	948	698.000	0.000000	0.000
ENST00000531736.1	961	711.000	0.000000	0.000
ENST00000527463.1	958	708.000	0.000000	0.000
ENST00000532323.1	742	492.000	0.000000	0.000
ENST00000413401.1	1055	805.000	0.000000	0.000
ENST00000445456.2	936	686.000	0.000000	0.000
ENST00000436781.1	879	629.000	0.000000	0.000
ENST00000430338.1	356	106.001	0.000000	0.000
ENST00000440046.1	311	61.487	0.000000	0.000
ENST00000458158.1	343	93.009	0.000000	0.000
ENST00000454258.2	129	4.331	0.000000	0.000
ENST00000440418.1	357	107.001	0.000000	0.000
ENST00000587562.1	111	3.777	0.000000	0.000
ENST00000450024.1	1082	832.000	0.000000	0.000
ENST00000611658.1	1748	1498.000	0.000000	0.000
ENST00000414479.1	527	277.000	0.000000	0.000
ENST00000427564.1	832	582.000	0.000000	0.000
ENST00000422566.1	785	535.000	0.000000	0.000
ENST00000414067.2	756	506.000	0.000000	0.000
ENST00000454847.1	192	8.045	0.000000	0.000
ENST00000420026.1	991	741.000	0.000000	0.000
ENST00000454587.1	1004	754.000	0.340265	2.751
ENST00000427909.1	776	526.000	0.000000	0.000
ENST00000428988.1	1037	787.000	0.000000	0.000
ENST00000420932.1	813	563.000	0.000000	0.000
ENST00000436376.1	330	80.056	0.000000	0.000
ENST00000435780.1	1035	785.000	0.000000	0.000
ENST00000426520.1	980	730.000	0.000000	0.000
ENST00000416556.1	56	2.656	0.000000	0.000
ENST00000445732.1	328	78.072	0.000000	0.000
ENST00000418981.1	186	7.490	0.000000	0.000
ENST00000429656.1	993	743.000	0.000000	0.000
ENST00000413248.1	813	563.000	0.000000	0.000
ENST00000619095.1	188	7.668	0.000000	0.000
ENST00000510851.1	923	673.000	0.000000	0.000
ENST00000566459.1	747	497.000	0.000000	0.000
ENST00000440795.1	981	731.000	0.000000	0.000
ENST00000431711.1	773	523.000	0.000000	0.000
ENST00000470614.1	315	65.324	0.000000	0.000
ENST00000424335.1	343	93.009	0.000000	0.000
ENST00000428199.1	993	743.000	0.304611	2.427
ENST00000529293.1	1178	928.000	0.000000	0.000
ENST00000529514.1	284	38.201	0.000000	0.000
ENST00000531260.1	3198	2948.000	0.000000	0.000
ENST00000643114.2	764	514.000	0.000000	0.000
ENST00000596823.1	202	9.131	0.000000	0.000
ENST00000456635.1	849	599.000	0.000000	0.000
ENST00000424780.1	762	512.000	0.000000	0.000
ENST00000549264.3	1099	849.000	0.000000	0.000
ENST00000436907.1	1383	1133.000	0.000000	0.000
ENST00000530354.1	3915	3665.000	0.000000	0.000
ENST00000414068.1	813	563.000	0.000000	0.000
ENST00000527152.1	1677	1427.000	0.261434	4.000
ENST00000532014.1	1544	1294.000	0.000000	0.000
ENST00000509542.1	730	480.000	0.000000	0.000
ENST00000454886.1	866	616.000	0.000000	0.000
ENST00000506676.1	757	507.000	0.000000	0.000
ENST00000530158.1	1459	1209.000	0.000000	0.000
ENST00000532034.1	217	11.264	0.000000	0.000
ENST00000593952.1	1113	863.000	0.000000	0.000
ENST00000612475.1	178	6.843	0.000000	0.000
ENST00000595282.2	212	10.473	0.000000	0.000
ENST00000598425.1	242	16.957	0.000000	0.000
ENST00000594711.1	1566	1316.000	0.000000	0.000
ENST00000596706.1	487	237.000	0.000000	0.000
ENST00000592118.2	1568	1318.000	0.000000	0.000
ENST00000550729.2	1201	951.000	0.000000	0.000
ENST00000696746.1	253	20.776	0.000000	0.000
ENST00000594237.1	551	301.000	0.000000	0.000
ENST00000545768.1	675	425.000	0.000000	0.000
ENST00000616726.1	697	447.000	0.000000	0.000
ENST00000542623.1	1161	911.000	0.000000	0.000
ENST00000620602.1	703	453.000	0.000000	0.000
ENST00000541449.1	943	693.000	0.000000	0.000
ENST00000390674.2	928	678.000	1.238052	9.000
ENST00000616214.1	239	16.081	0.000000	0.000
ENST00000427961.1	737	487.000	0.000000	0.000
ENST00000613365.1	122	4.100	0.000000	0.000
ENST00000443991.1	225	12.734	0.000000	0.000
ENST00000595685.1	445	195.000	0.000000	0.000
ENST00000433943.1	471	221.000	0.000000	0.000
ENST00000452011.1	651	401.000	0.000000	0.000
ENST00000405580.2	597	347.000	0.000000	0.000
ENST00000525520.1	931	681.000	0.000000	0.000
ENST00000530465.1	3707	3457.000	0.000000	0.000
ENST00000534243.1	816	566.000	0.164782	1.000
ENST00000533838.1	755	505.000	0.000000	0.000
ENST00000505076.1	1357	1107.000	0.000000	0.000
ENST00000528030.1	440	190.000	0.000000	0.000
ENST00000507474.1	1976	1726.000	0.000000	0.000
ENST00000424905.1	650	400.000	0.000000	0.000
ENST00000437240.1	517	267.000	0.000000	0.000
ENST00000430812.2	1770	1520.000	0.000000	0.000
ENST00000432771.2	573	323.000	0.000000	0.000
ENST00000453886.1	1357	1107.000	0.000000	0.000
ENST00000640874.1	297	48.689	0.000000	0.000
ENST00000640656.1	341	91.012	0.000000	0.000
ENST00000440206.1	761	511.000	0.000000	0.000
ENST00000427725.1	675	425.000	0.000000	0.000
ENST00000457151.1	658	408.000	0.000000	0.000
ENST00000533891.1	958	708.000	0.000000	0.000
ENST00000455518.1	1419	1169.000	0.000000	0.000
ENST00000419962.1	1030	780.000	0.000000	0.000
ENST00000440488.2	615	365.000	0.000000	0.000
ENST00000620841.1	800	550.000	0.000000	0.000
ENST00000541376.1	925	675.000	0.000000	0.000
ENST00000535136.1	910	660.000	0.000000	0.000
ENST00000527724.1	882	632.000	0.000000	0.000
ENST00000416813.1	1084	834.000	0.000000	0.000
ENST00000506964.1	388	138.000	0.000000	0.000
ENST00000505608.1	474	224.000	0.000000	0.000
ENST00000512197.1	115	3.889	0.000000	0.000
ENST00000496620.1	924	674.000	0.000000	0.000
ENST00000453644.1	145	4.952	0.000000	0.000
ENST00000416752.1	832	582.000	0.000000	0.000
ENST00000413313.1	991	741.000	0.000000	0.000
ENST00000424900.1	738	488.000	0.000000	0.000
ENST00000532318.1	330	80.056	0.000000	0.000
ENST00000440129.1	150	5.178	0.000000	0.000
ENST00000447348.1	99	3.471	0.000000	0.000
ENST00000605711.1	675	425.000	0.000000	0.000
ENST00000637697.1	135	4.547	0.000000	0.000
ENST00000509077.1	1580	1330.000	0.000000	0.000
ENST00000549699.1	147	5.040	0.000000	0.000
ENST00000550421.1	823	573.000	0.000000	0.000
ENST00000553218.1	849	599.000	0.000000	0.000
ENST00000548060.1	883	633.000	0.000000	0.000
ENST00000609970.1	188	7.668	0.000000	0.000
ENST00000421347.2	918	668.000	0.000000	0.000
ENST00000457050.1	412	162.000	0.000000	0.000
ENST00000515427.1	2038	1788.000	0.000000	0.000
ENST00000445553.1	1057	807.000	0.000000	0.000
ENST00000442127.1	744	494.000	0.000000	0.000
ENST00000427305.2	1371	1121.000	0.041600	0.500
ENST00000618111.1	748	498.000	0.000000	0.000
ENST00000515851.1	349	99.004	0.000000	0.000
ENST00000426985.1	403	153.000	0.000000	0.000
ENST00000316506.2	909	659.000	0.000000	0.000
ENST00000433320.1	938	688.000	0.000000	0.000
ENST00000417304.1	331	81.049	0.000000	0.000
ENST00000422512.1	328	78.072	0.000000	0.000
ENST00000445748.1	174	6.553	0.000000	0.000
ENST00000448375.1	114	3.860	0.000000	0.000
ENST00000420379.2	96	3.401	0.000000	0.000
ENST00000426349.1	186	7.490	0.000000	0.000
ENST00000617613.1	718	468.000	0.000000	0.000
ENST00000419107.1	107	3.670	0.000000	0.000
ENST00000522108.1	212	10.473	0.000000	0.000
ENST00000620434.1	263	25.222	0.000000	0.000
ENST00000472671.1	131	4.401	0.000000	0.000
ENST00000515189.2	1024	774.000	0.000000	0.000
ENST00000611556.1	397	147.000	0.000000	0.000
ENST00000439071.1	833	583.000	0.000000	0.000
ENST00000411984.1	381	131.000	0.000000	0.000
ENST00000416634.1	589	339.000	0.000000	0.000
ENST00000532368.1	925	675.000	0.000000	0.000
ENST00000529879.1	463	213.000	0.000000	0.000
ENST00000446955.1	991	741.000	0.000000	0.000
ENST00000531359.1	391	141.000	0.000000	0.000
ENST00000527255.1	933	683.000	0.000000	0.000
ENST00000533878.1	948	698.000	0.000000	0.000
ENST00000532938.1	908	658.000	0.000000	0.000
ENST00000529954.1	901	651.000	0.000000	0.000
ENST00000533053.1	928	678.000	0.000000	0.000
ENST00000531397.1	938	688.000	0.000000	0.000
ENST00000524504.1	948	698.000	0.000000	0.000
ENST00000435665.2	991	741.000	0.000000	0.000
ENST00000530110.1	222	12.150	0.000000	0.000
ENST00000557243.2	761	511.000	0.000000	0.000
ENST00000417020.1	1058	808.000	0.000000	0.000
ENST00000430791.1	643	393.000	0.000000	0.000
ENST00000433774.1	331	81.049	0.000000	0.000
ENST00000453637.1	771	521.000	0.000000	0.000
ENST00000438531.1	667	417.000	0.000000	0.000
ENST00000618727.1	978	728.000	0.000000	0.000
ENST00000402444.2	931	681.000	0.000000	0.000
ENST00000512021.1	366	116.000	0.000000	0.000
ENST00000539058.1	672	422.000	0.000000	0.000
ENST00000540920.1	2655	2405.000	0.000000	0.000
ENST00000401087.3	2119	1869.000	0.000000	0.000
ENST00000555298.1	907	657.000	0.000000	0.000
ENST00000556889.1	934	684.000	0.000000	0.000
ENST00000458717.1	1058	808.000	0.000000	0.000
ENST00000451150.2	775	525.000	0.000000	0.000
ENST00000561158.1	410	160.000	0.000000	0.000
ENST00000612448.1	685	435.000	0.000000	0.000
ENST00000615738.1	1807	1557.000	0.000000	0.000
ENST00000458010.1	176	6.695	0.000000	0.000
ENST00000432779.1	753	503.000	0.000000	0.000
ENST00000508013.3	779	529.000	0.000000	0.000
ENST00000441183.1	141	4.783	0.000000	0.000
ENST00000513571.1	157	5.525	0.000000	0.000
ENST00000613695.1	314	64.359	0.000000	0.000
ENST00000606962.1	1029	779.000	0.000000	0.000
ENST00000419780.1	677	427.000	0.000000	0.000
ENST00000421694.1	576	326.000	0.000000	0.000
ENST00000449715.1	2594	2344.000	0.000000	0.000
ENST00000407513.1	365	115.000	0.000000	0.000
ENST00000434461.1	1600	1350.000	0.000000	0.000
ENST00000424742.1	1370	1120.000	0.000000	0.000
ENST00000436962.1	677	427.000	0.218423	1.000
ENST00000434543.1	526	276.000	0.675845	2.000
ENST00000454456.1	754	504.000	0.000000	0.000
ENST00000452205.1	344	94.008	0.000000	0.000
ENST00000440828.1	295	46.972	0.000000	0.000
ENST00000503122.1	1372	1122.000	0.000000	0.000
ENST00000419366.1	1374	1124.000	0.000000	0.000
ENST00000616358.1	1861	1611.000	0.000000	0.000
ENST00000435329.1	455	205.000	0.000000	0.000
ENST00000562517.1	294	46.126	0.000000	0.000
ENST00000526803.1	184	7.319	0.000000	0.000
ENST00000530515.2	3681	3431.000	0.000000	0.000
ENST00000414690.2	905	655.000	0.000000	0.000
ENST00000503083.1	852	602.000	0.000000	0.000
ENST00000533071.1	889	639.000	0.000000	0.000
ENST00000551663.1	931	681.000	0.000000	0.000
ENST00000530855.1	1064	814.000	0.000000	0.000
ENST00000434991.1	931	681.000	0.000000	0.000
ENST00000524985.2	1353	1103.000	0.000000	0.000
ENST00000503365.1	834	584.000	0.000000	0.000
ENST00000434678.1	472	222.000	0.000000	0.000
ENST00000698212.1	163	5.855	0.000000	0.000
ENST00000608051.1	733	483.000	0.000000	0.000
ENST00000430499.1	799	549.000	0.000000	0.000
ENST00000447723.1	1363	1113.000	0.000000	0.000
ENST00000425022.2	298	49.560	0.000000	0.000
ENST00000455032.1	1493	1243.000	0.000000	0.000
ENST00000430516.1	664	414.000	0.000000	0.000
ENST00000504655.1	968	718.000	0.000000	0.000
ENST00000514634.1	987	737.000	0.000000	0.000
ENST00000503722.2	328	78.072	0.000000	0.000
ENST00000372031.4	531	281.000	0.000000	0.000
ENST00000416377.2	940	690.000	0.000000	0.000
ENST00000611115.1	776	526.000	0.000000	0.000
ENST00000444456.1	913	663.000	0.000000	0.000
ENST00000530032.1	1663	1413.000	0.000000	0.000
ENST00000507585.1	266	26.763	0.000000	0.000
ENST00000439579.1	1055	805.000	0.000000	0.000
ENST00000452965.1	948	698.000	0.000000	0.000
ENST00000661929.1	118	3.977	0.000000	0.000
ENST00000430210.1	1279	1029.000	0.000000	0.000
ENST00000611221.1	640	390.000	0.000000	0.000
ENST00000668434.1	138	4.663	0.000000	0.000
ENST00000447710.1	161	5.741	0.000000	0.000
ENST00000418496.1	996	746.000	0.000000	0.000
ENST00000424054.1	1259	1009.000	0.000000	0.000
ENST00000611365.1	139	4.702	0.000000	0.000
ENST00000445972.1	306	56.785	0.000000	0.000
ENST00000427673.1	991	741.000	0.000000	0.000
ENST00000441636.1	343	93.009	0.000000	0.000
ENST00000430229.1	96	3.401	0.000000	0.000
ENST00000436297.2	432	182.000	0.000000	0.000
ENST00000421007.1	343	93.009	0.000000	0.000
ENST00000455211.1	583	333.000	0.000000	0.000
ENST00000457676.1	421	171.000	0.000000	0.000
ENST00000421989.1	733	483.000	0.000000	0.000
ENST00000601784.1	209	10.040	0.000000	0.000
ENST00000507604.1	1343	1093.000	0.000000	0.000
ENST00000423417.2	2038	1788.000	0.000000	0.000
ENST00000515073.1	210	10.181	0.000000	0.000
ENST00000451300.2	1186	936.000	0.000000	0.000
ENST00000423794.1	936	686.000	0.000000	0.000
ENST00000412857.1	625	375.000	0.000000	0.000
ENST00000636949.1	1252	1002.000	0.000000	0.000
ENST00000617915.1	845	595.000	0.000000	0.000
ENST00000441364.1	763	513.000	0.000000	0.000
ENST00000442572.1	689	439.000	0.000000	0.000
ENST00000435216.1	680	430.000	0.000000	0.000
ENST00000289731.2	930	680.000	0.000000	0.000
ENST00000503847.1	207	9.766	0.000000	0.000
ENST00000438288.1	955	705.000	0.000000	0.000
ENST00000554836.2	735	485.000	0.000000	0.000
ENST00000557027.2	670	420.000	0.000000	0.000
ENST00000554414.2	4965	4715.000	0.000000	0.000
ENST00000615802.1	908	658.000	0.000000	0.000
ENST00000433955.1	676	426.000	0.000000	0.000
ENST00000358206.4	933	683.000	0.000000	0.000
ENST00000411522.1	491	241.000	0.000000	0.000
ENST00000424336.2	677	427.000	0.000000	0.000
ENST00000431030.1	672	422.000	0.000000	0.000
ENST00000443775.1	513	263.000	0.000000	0.000
ENST00000416968.1	344	94.008	0.000000	0.000
ENST00000414607.2	293	45.289	0.000000	0.000
ENST00000450281.1	899	649.000	0.000000	0.000
ENST00000414128.1	882	632.000	0.000000	0.000
ENST00000466108.1	1367	1117.000	0.000000	0.000
ENST00000468320.1	276	32.649	0.000000	0.000
ENST00000485242.1	339	89.016	0.000000	0.000
ENST00000485582.1	781	531.000	0.000000	0.000
ENST00000507369.1	598	348.000	0.000000	0.000
ENST00000460269.1	1703	1453.000	0.128378	2.000
ENST00000478031.1	263	25.222	0.000000	0.000
ENST00000515270.1	228	13.360	0.000000	0.000
ENST00000465177.1	898	648.000	0.000000	0.000
ENST00000482139.1	351	101.003	0.000000	0.000
ENST00000446019.1	229	13.578	0.000000	0.000
ENST00000612210.1	372	122.000	0.554131	0.725
ENST00000496868.1	288	41.248	0.000000	0.000
ENST00000465212.1	189	7.759	0.000000	0.000
ENST00000427165.1	609	359.000	0.000000	0.000
ENST00000514706.1	994	744.000	0.000000	0.000
ENST00000457493.1	794	544.000	0.000000	0.000
ENST00000620370.1	298	49.560	0.000000	0.000
ENST00000606338.1	555	305.000	0.000000	0.000
ENST00000606810.1	391	141.000	0.000000	0.000
ENST00000416185.2	486	236.000	0.000000	0.000
ENST00000448848.2	438	188.000	0.000000	0.000
ENST00000441522.2	278	33.967	0.000000	0.000
ENST00000438604.1	198	8.670	0.000000	0.000
ENST00000440059.1	1023	773.000	0.000000	0.000
ENST00000600023.2	315	65.324	0.000000	0.000
ENST00000448148.1	418	168.000	0.000000	0.000
ENST00000419001.1	1760	1510.000	0.000000	0.000
ENST00000451481.1	249	19.269	0.000000	0.000
ENST00000424327.1	947	697.000	0.000000	0.000
ENST00000361688.2	942	692.000	0.000000	0.000
ENST00000441524.1	1141	891.000	0.000000	0.000
ENST00000447263.1	1535	1285.000	0.000000	0.000
ENST00000622497.1	540	290.000	0.000000	0.000
ENST00000637861.1	241	16.658	0.000000	0.000
ENST00000449634.2	317	67.261	0.000000	0.000
ENST00000446155.1	598	348.000	0.000000	0.000
ENST00000452263.1	503	253.000	0.000000	0.000
ENST00000595362.1	272	30.154	0.000000	0.000
ENST00000501107.2	704	454.000	0.000000	0.000
ENST00000492080.1	688	438.000	0.000000	0.000
ENST00000412638.2	1077	827.000	0.000000	0.000
ENST00000437460.1	187	7.578	0.000000	0.000
ENST00000428055.1	354	104.002	0.000000	0.000
ENST00000454384.1	368	118.000	0.000000	0.000
ENST00000455643.1	364	114.000	0.000000	0.000
ENST00000429316.1	123	4.132	0.000000	0.000
ENST00000432787.1	295	46.972	0.000000	0.000
ENST00000415716.1	318	68.234	0.000000	0.000
ENST00000612939.1	909	659.000	0.000000	0.000
ENST00000441817.2	834	584.000	0.883981	5.535
ENST00000418613.2	1347	1097.000	0.000000	0.000
ENST00000612715.1	2034	1784.000	0.000000	0.000
ENST00000415481.1	1058	808.000	0.000000	0.000
ENST00000649376.1	279	34.644	0.000000	0.000
ENST00000430043.1	60	2.718	0.000000	0.000
ENST00000440621.1	479	229.000	0.000000	0.000
ENST00000442281.1	992	742.000	0.000000	0.000
ENST00000413160.1	813	563.000	0.000000	0.000
ENST00000448678.1	450	200.000	0.000000	0.000
ENST00000439100.1	928	678.000	0.000000	0.000
ENST00000444153.1	776	526.000	0.000000	0.000
ENST00000430268.1	937	687.000	0.000000	0.000
ENST00000509836.1	852	602.000	0.000000	0.000
ENST00000447604.1	948	698.000	0.000000	0.000
ENST00000566714.1	459	209.000	0.000000	0.000
ENST00000422192.1	928	678.000	0.000000	0.000
ENST00000503054.1	631	381.000	0.000000	0.000
ENST00000420534.1	1157	907.000	0.000000	0.000
ENST00000424911.1	963	713.000	0.000000	0.000
ENST00000437927.1	450	200.000	0.000000	0.000
ENST00000445820.1	512	262.000	0.000000	0.000
ENST00000446351.1	758	508.000	0.000000	0.000
ENST00000435746.1	813	563.000	0.000000	0.000
ENST00000544240.1	912	662.000	0.000000	0.000
ENST00000413460.1	996	746.000	0.000000	0.000
ENST00000416423.1	1055	805.000	0.000000	0.000
ENST00000426801.1	2158	1908.000	0.000000	0.000
ENST00000570165.1	459	209.000	0.000000	0.000
ENST00000444697.1	1800	1550.000	0.000000	0.000
ENST00000434793.1	351	101.003	0.000000	0.000
ENST00000424917.1	308	58.652	1.590174	1.000
ENST00000414105.1	126	4.229	0.000000	0.000
ENST00000456766.1	971	721.000	0.000000	0.000
ENST00000451972.1	200	8.896	0.000000	0.000
ENST00000417823.1	937	687.000	0.000000	0.000
ENST00000421144.2	687	437.000	0.000000	0.000
ENST00000318104.2	951	701.000	0.000000	0.000
ENST00000402553.1	494	244.000	0.000000	0.000
ENST00000604816.1	211	10.326	0.000000	0.000
ENST00000424379.1	260	23.780	0.000000	0.000
ENST00000505954.1	962	712.000	0.000000	0.000
ENST00000434722.1	1047	797.000	0.000000	0.000
ENST00000633479.1	188	7.668	23.995543	1.973
ENST00000436895.1	1288	1038.000	0.000000	0.000
ENST00000621768.1	822	572.000	0.000000	0.000
ENST00000453916.1	306	56.785	0.000000	0.000
ENST00000642279.1	714	464.000	0.000000	0.000
ENST00000633817.1	742	492.000	0.000000	0.000
ENST00000434024.1	753	503.000	0.000000	0.000
ENST00000634192.1	744	494.000	0.000000	0.000
ENST00000634113.1	281	36.032	0.000000	0.000
ENST00000438396.1	882	632.000	0.000000	0.000
ENST00000413671.1	928	678.000	0.000000	0.000
ENST00000632398.1	711	461.000	0.000000	0.000
ENST00000430243.1	461	211.000	0.000000	0.000
ENST00000426884.1	112	3.804	0.000000	0.000
ENST00000542152.1	922	672.000	0.000000	0.000
ENST00000614160.1	290	42.835	0.000000	0.000
ENST00000444080.1	773	523.000	0.000000	0.000
ENST00000450959.1	306	56.785	0.000000	0.000
ENST00000508367.2	1000	750.000	0.000000	0.000
ENST00000612347.2	1593	1343.000	0.000000	0.000
ENST00000619909.2	252	20.386	0.000000	0.000
ENST00000627078.1	1181	931.000	0.000000	0.000
ENST00000335179.5	210	10.181	0.000000	0.000
ENST00000503142.1	537	287.000	0.000000	0.000
ENST00000455248.1	751	501.000	0.000000	0.000
ENST00000451304.1	1082	832.000	4.122783	36.778
ENST00000614692.1	556	306.000	0.000000	0.000
ENST00000412031.1	328	78.072	0.000000	0.000
ENST00000456819.1	969	719.000	0.000000	0.000
ENST00000413019.2	731	481.000	0.000000	0.000
ENST00000453986.1	356	106.001	0.000000	0.000
ENST00000442554.1	208	9.901	0.000000	0.000
ENST00000429418.2	337	87.022	0.000000	0.000
ENST00000458585.1	616	366.000	0.000000	0.000
ENST00000430646.1	407	157.000	0.000000	0.000
ENST00000442180.1	334	84.033	0.000000	0.000
ENST00000512399.1	199	8.782	0.000000	0.000
ENST00000449138.1	550	300.000	0.000000	0.000
ENST00000458734.1	412	162.000	0.000000	0.000
ENST00000440681.1	189	7.759	0.000000	0.000
ENST00000432182.1	261	24.250	0.000000	0.000
ENST00000411435.1	571	321.000	0.000000	0.000
ENST00000619190.1	1892	1642.000	0.000000	0.000
ENST00000458703.1	648	398.000	0.000000	0.000
ENST00000447236.1	180	6.996	0.000000	0.000
ENST00000437770.1	1034	784.000	0.000000	0.000
ENST00000448776.1	712	462.000	0.000000	0.000
ENST00000421942.1	785	535.000	0.000000	0.000
ENST00000508864.1	202	9.131	0.000000	0.000
ENST00000502859.1	1966	1716.000	0.000000	0.000
ENST00000421221.1	201	9.012	0.000000	0.000
ENST00000366280.2	340	90.014	1.036131	1.000
ENST00000413827.1	381	131.000	0.000000	0.000
ENST00000440210.1	275	32.007	0.000000	0.000
ENST00000440916.1	264	25.725	0.000000	0.000
ENST00000440618.2	334	84.033	0.000000	0.000
ENST00000436698.1	278	33.967	0.000000	0.000
ENST00000637860.1	256	22.004	0.000000	0.000
ENST00000419418.1	379	129.000	0.000000	0.000
ENST00000505003.1	109	3.722	0.000000	0.000
ENST00000612027.1	490	240.000	0.000000	0.000
ENST00000621330.1	482	232.000	0.000000	0.000
ENST00000415634.1	200	8.896	0.000000	0.000
ENST00000433759.1	975	725.000	0.128644	1.000
ENST00000453494.1	991	741.000	0.000000	0.000
ENST00000425823.1	733	483.000	0.000000	0.000
ENST00000403446.2	1548	1298.000	0.000000	0.000
ENST00000402043.2	968	718.000	0.000000	0.000
ENST00000444820.2	548	298.000	0.000000	0.000
ENST00000515547.2	428	178.000	0.000000	0.000
ENST00000414801.1	328	78.072	0.000000	0.000
ENST00000438285.1	481	231.000	0.000000	0.000
ENST00000417829.1	541	291.000	0.000000	0.000
ENST00000429724.1	1088	838.000	0.000000	0.000
ENST00000442907.1	257	22.433	0.000000	0.000
ENST00000526644.1	783	533.000	0.000000	0.000
ENST00000649623.1	1347	1097.000	0.000000	0.000
ENST00000656287.1	177	6.769	0.000000	0.000
ENST00000310055.5	497	247.000	0.377902	1.001
ENST00000622820.1	899	649.000	0.166608	1.159
ENST00000437005.1	1120	870.000	0.000000	0.000
ENST00000609916.1	167	6.094	0.000000	0.000
ENST00000506556.1	1480	1230.000	0.000000	0.000
ENST00000508857.2	307	57.716	0.000000	0.000
ENST00000449817.1	1083	833.000	0.000000	0.000
ENST00000440466.1	518	268.000	0.000000	0.000
ENST00000457533.1	997	747.000	0.000000	0.000
ENST00000584105.1	862	612.000	0.000000	0.000
ENST00000575608.2	948	698.000	0.000000	0.000
ENST00000340898.6	1052	802.000	0.000000	0.000
ENST00000528485.1	974	724.000	0.000000	0.000
ENST00000525712.1	725	475.000	0.000000	0.000
ENST00000525296.1	764	514.000	0.000000	0.000
ENST00000457697.1	980	730.000	0.000000	0.000
ENST00000611383.1	1305	1055.000	0.000000	0.000
ENST00000427666.1	297	48.689	0.000000	0.000
ENST00000633513.1	256	22.004	0.000000	0.000
ENST00000562436.1	69	2.865	0.000000	0.000
ENST00000561495.1	54	2.626	0.000000	0.000
ENST00000563326.1	91	3.289	0.000000	0.000
ENST00000438030.1	544	294.000	0.000000	0.000
ENST00000441896.1	2691	2441.000	0.038252	1.001
ENST00000398760.4	971	721.000	0.000000	0.000
ENST00000430144.1	370	120.000	0.000000	0.000
ENST00000613964.2	233	14.508	0.000000	0.000
ENST00000433031.1	1980	1730.000	0.000000	0.000
ENST00000635788.1	2127	1877.000	0.000000	0.000
ENST00000639774.1	207	9.766	0.000000	0.000
ENST00000637757.1	681	431.000	0.000000	0.000
ENST00000455912.1	772	522.000	0.000000	0.000
ENST00000636479.1	350	100.003	0.000000	0.000
ENST00000636111.1	270	28.977	0.000000	0.000
ENST00000439033.1	1366	1116.000	0.000000	0.000
ENST00000422338.1	1798	1548.000	0.000000	0.000
ENST00000636487.1	512	262.000	0.000000	0.000
ENST00000436327.1	1006	756.000	0.000000	0.000
ENST00000417412.1	665	415.000	0.000000	0.000
ENST00000435196.1	415	165.000	0.000000	0.000
ENST00000455337.1	1030	780.000	0.000000	0.000
ENST00000447087.2	1546	1296.000	0.000000	0.000
ENST00000639868.1	649	399.000	0.000000	0.000
ENST00000640395.1	161	5.741	0.000000	0.000
ENST00000637055.1	678	428.000	0.000000	0.000
ENST00000419236.1	787	537.000	0.000000	0.000
ENST00000638599.1	341	91.012	0.000000	0.000
ENST00000638857.1	294	46.126	0.000000	0.000
ENST00000435821.2	1374	1124.000	0.000000	0.000
ENST00000413558.1	1798	1548.000	0.000000	0.000
ENST00000639802.1	509	259.000	0.000000	0.000
ENST00000423752.1	1135	885.000	0.000000	0.000
ENST00000614168.1	1059	809.000	0.115331	1.000
ENST00000412860.1	1610	1360.000	0.000000	0.000
ENST00000503996.1	742	492.000	0.000000	0.000
ENST00000406611.2	991	741.000	0.000000	0.000
ENST00000434184.1	937	687.000	0.000000	0.000
ENST00000416558.1	229	13.578	0.000000	0.000
ENST00000453518.1	993	743.000	0.000000	0.000
ENST00000438900.1	732	482.000	0.000000	0.000
ENST00000642066.1	185	7.404	0.000000	0.000
ENST00000428912.1	797	547.000	0.000000	0.000
ENST00000469533.1	543	293.000	3.990009	12.535
ENST00000568778.3	351	101.003	0.000000	0.000
ENST00000568600.1	2415	2165.000	0.000000	0.000
ENST00000415326.1	831	581.000	0.000000	0.000
ENST00000416201.1	1500	1250.000	0.000000	0.000
ENST00000425093.1	1451	1201.000	0.000000	0.000
ENST00000426478.1	338	88.019	5.309019	5.010
ENST00000417532.1	355	105.001	0.000000	0.000
ENST00000451015.1	679	429.000	0.000000	0.000
ENST00000583907.1	357	107.001	0.000000	0.000
ENST00000579654.1	510	260.000	0.000000	0.000
ENST00000490962.1	1366	1116.000	0.000000	0.000
ENST00000563784.2	1377	1127.000	0.000000	0.000
ENST00000614215.2	1026	776.000	0.000000	0.000
ENST00000573526.1	931	681.000	0.000000	0.000
ENST00000611162.1	263	25.222	0.000000	0.000
ENST00000494533.2	1022	772.000	0.000000	0.000
ENST00000308076.7	687	437.000	0.000000	0.000
ENST00000606610.1	232	14.267	0.000000	0.000
ENST00000631979.1	980	730.000	0.000000	0.000
ENST00000583145.1	892	642.000	4.887603	33.644
ENST00000579644.2	597	347.000	0.000000	0.000
ENST00000565194.1	320	70.188	0.000000	0.000
ENST00000570470.2	933	683.000	0.000000	0.000
ENST00000456843.1	335	85.029	0.000000	0.000
ENST00000428866.1	656	406.000	0.000000	0.000
ENST00000413839.1	349	99.004	1.109361	1.178
ENST00000510860.1	516	266.000	0.000000	0.000
ENST00000617616.1	186	7.490	0.000000	0.000
ENST00000621765.1	1040	790.000	0.000000	0.000
ENST00000476497.1	403	153.000	0.000000	0.000
ENST00000473586.1	105	3.618	0.000000	0.000
ENST00000463814.1	900	650.000	0.000000	0.000
ENST00000609258.1	930	680.000	0.000000	0.000
ENST00000622730.1	106	3.644	0.000000	0.000
ENST00000613051.1	740	490.000	0.951700	5.000
ENST00000449887.1	378	128.000	0.000000	0.000
ENST00000616891.1	632	382.000	0.000000	0.000
ENST00000427395.1	310	60.538	0.000000	0.000
ENST00000622398.1	104	3.593	0.000000	0.000
ENST00000380760.4	2475	2225.000	0.000000	0.000
ENST00000338590.8	713	463.000	0.000000	0.000
ENST00000650657.1	339	89.016	0.000000	0.000
ENST00000612874.1	516	266.000	0.000000	0.000
ENST00000489105.1	1015	765.000	0.000000	0.000
ENST00000477975.2	159	5.631	0.000000	0.000
ENST00000658679.1	76	2.990	0.000000	0.000
ENST00000441518.1	828	578.000	0.498443	3.089
ENST00000613515.1	211	10.326	0.000000	0.000
ENST00000354915.3	429	179.000	0.000000	0.000
ENST00000438841.1	372	122.000	0.000000	0.000
ENST00000509527.1	964	714.000	0.000000	0.000
ENST00000508347.1	907	657.000	0.000000	0.000
ENST00000418098.2	904	654.000	0.000000	0.000
ENST00000466578.1	1015	765.000	0.000000	0.000
ENST00000621060.1	682	432.000	0.000000	0.000
ENST00000450549.1	296	47.826	0.000000	0.000
ENST00000513375.1	203	9.253	0.000000	0.000
ENST00000447046.1	365	115.000	13.728011	16.927
ENST00000561830.2	333	83.038	0.000000	0.000
ENST00000412929.1	916	666.000	0.000000	0.000
ENST00000577881.1	843	593.000	0.000000	0.000
ENST00000583164.1	216	11.099	0.000000	0.000
ENST00000575007.1	1130	880.000	0.000000	0.000
ENST00000571794.1	183	7.236	0.000000	0.000
ENST00000571250.1	1450	1200.000	0.000000	0.000
ENST00000572715.1	1371	1121.000	0.000000	0.000
ENST00000572277.1	291	43.643	0.000000	0.000
ENST00000574391.1	343	93.009	0.000000	0.000
ENST00000572729.1	782	532.000	0.000000	0.000
ENST00000576835.1	677	427.000	0.000000	0.000
ENST00000582737.1	417	167.000	0.000000	0.000
ENST00000589072.1	76	2.990	0.000000	0.000
ENST00000621407.1	1804	1554.000	0.000000	0.000
ENST00000566879.1	934	684.000	0.000000	0.000
ENST00000431627.1	723	473.000	0.000000	0.000
ENST00000443127.1	649	399.000	0.000000	0.000
ENST00000453025.1	661	411.000	1.175189	5.179
ENST00000620593.1	109	3.722	0.000000	0.000
ENST00000569728.1	723	473.000	0.000000	0.000
ENST00000564015.1	258	22.871	0.000000	0.000
ENST00000446772.1	154	5.371	0.000000	0.000
ENST00000696557.1	234	14.754	0.000000	0.000
ENST00000612670.1	234	14.754	0.000000	0.000
ENST00000651317.1	271	29.560	0.000000	0.000
ENST00000225587.1	168	6.156	0.000000	0.000
ENST00000696604.1	105	3.618	0.000000	0.000
ENST00000444656.1	1043	793.000	0.000000	0.000
ENST00000428889.1	813	563.000	0.000000	0.000
ENST00000454917.1	1801	1551.000	0.000000	0.000
ENST00000431463.1	1051	801.000	0.000000	0.000
ENST00000621464.1	1070	820.000	0.000000	0.000
ENST00000504749.1	1089	839.000	0.000000	0.000
ENST00000429970.1	570	320.000	0.000000	0.000
ENST00000414936.1	291	43.643	0.000000	0.000
ENST00000621022.1	103	3.568	0.000000	0.000
ENST00000434019.1	910	660.000	0.000000	0.000
ENST00000637164.2	436	186.000	0.000000	0.000
ENST00000585087.1	229	13.578	0.000000	0.000
ENST00000697558.1	186	7.490	0.000000	0.000
ENST00000424045.2	2215	1965.000	0.000000	0.000
ENST00000414742.1	246	18.230	0.000000	0.000
ENST00000454090.1	378	128.000	0.000000	0.000
ENST00000442622.1	185	7.404	0.000000	0.000
ENST00000620607.1	1652	1402.000	0.000000	0.000
ENST00000566754.1	2438	2188.000	0.000000	0.000
ENST00000619723.1	124	4.164	0.000000	0.000
ENST00000618989.1	130	4.366	0.000000	0.000
ENST00000637768.1	1329	1079.000	0.000000	0.000
ENST00000429760.1	325	75.104	0.000000	0.000
ENST00000570323.1	333	83.038	0.000000	0.000
ENST00000571789.1	193	8.144	0.000000	0.000
ENST00000571108.1	881	631.000	0.000000	0.000
ENST00000570531.1	403	153.000	0.000000	0.000
ENST00000432574.2	275	32.007	0.000000	0.000
ENST00000368725.4	306	56.785	0.000000	0.000
ENST00000426099.2	345	95.007	0.000000	0.000
ENST00000569698.2	574	324.000	0.000000	0.000
ENST00000418744.1	791	541.000	0.000000	0.000
ENST00000425003.2	2448	2198.000	0.000000	0.000
ENST00000610646.1	107	3.670	0.000000	0.000
ENST00000637588.1	150	5.178	0.000000	0.000
ENST00000622492.1	339	89.016	0.000000	0.000
ENST00000436250.1	252	20.386	0.000000	0.000
ENST00000579001.1	942	692.000	0.000000	0.000
ENST00000580112.1	764	514.000	0.000000	0.000
ENST00000514436.1	1239	989.000	0.000000	0.000
ENST00000416931.1	372	122.000	22.157040	28.983
ENST00000457540.1	1044	794.000	99.198563	844.501
ENST00000414273.1	1543	1293.000	2.818015	39.068
ENST00000427426.1	682	432.000	0.000000	0.000
ENST00000467115.1	207	9.766	0.000000	0.000
ENST00000514057.1	681	431.000	147.398979	681.155
ENST00000416718.2	547	297.000	0.362210	1.153
ENST00000445254.1	415	165.000	0.000000	0.000
ENST00000571212.1	1504	1254.000	0.000000	0.000
ENST00000528546.1	258	22.871	0.000000	0.000
ENST00000414972.1	979	729.000	0.000000	0.000
ENST00000697420.1	141	4.783	0.000000	0.000
ENST00000669161.1	1343	1093.000	0.000000	0.000
ENST00000562927.2	605	355.000	0.000000	0.000
ENST00000620719.1	1426	1176.000	0.000000	0.000
ENST00000574375.2	409	159.000	0.000000	0.000
ENST00000640603.1	310	60.538	0.000000	0.000
ENST00000578634.1	1093	843.000	0.000000	0.000
ENST00000577438.1	1039	789.000	0.000000	0.000
ENST00000463573.2	2247	1997.000	0.000000	0.000
ENST00000481618.2	69	2.865	0.000000	0.000
ENST00000581686.1	676	426.000	0.000000	0.000
ENST00000569060.1	595	345.000	0.000000	0.000
ENST00000577757.1	781	531.000	0.000000	0.000
ENST00000638744.1	335	85.029	0.000000	0.000
ENST00000640783.1	297	48.689	0.000000	0.000
ENST00000638861.1	357	107.001	0.000000	0.000
ENST00000563143.2	399	149.000	0.000000	0.000
ENST00000621154.1	1765	1515.000	0.000000	0.000
ENST00000614199.1	451	201.000	0.000000	0.000
ENST00000610567.1	517	267.000	0.000000	0.000
ENST00000576103.1	676	426.000	0.000000	0.000
ENST00000589464.1	80	3.065	0.000000	0.000
ENST00000598588.2	333	83.038	0.000000	0.000
ENST00000610942.1	955	705.000	0.000000	0.000
ENST00000447065.1	681	431.000	0.000000	0.000
ENST00000414449.1	1799	1549.000	0.176129	2.925
ENST00000438532.4	169	6.219	0.000000	0.000
ENST00000603958.1	201	9.012	0.000000	0.000
ENST00000566360.1	348	98.004	0.000000	0.000
ENST00000567603.1	271	29.560	0.000000	0.000
ENST00000563644.2	343	93.009	0.000000	0.000
ENST00000561925.2	548	298.000	0.000000	0.000
ENST00000622756.1	267	27.299	0.000000	0.000
ENST00000615944.1	111	3.777	0.000000	0.000
ENST00000568014.1	733	483.000	0.000000	0.000
ENST00000566702.1	398	148.000	0.000000	0.000
ENST00000436045.1	768	518.000	0.000000	0.000
ENST00000564496.1	886	636.000	0.000000	0.000
ENST00000567870.1	615	365.000	0.000000	0.000
ENST00000622153.2	281	36.032	0.000000	0.000
ENST00000567585.2	2264	2014.000	0.000000	0.000
ENST00000422460.1	345	95.007	0.000000	0.000
ENST00000414775.1	321	71.167	0.000000	0.000
ENST00000640266.2	262	24.731	0.000000	0.000
ENST00000457615.1	1118	868.000	0.000000	0.000
ENST00000450470.2	217	11.264	0.000000	0.000
ENST00000621192.1	555	305.000	0.000000	0.000
ENST00000430712.1	233	14.508	0.000000	0.000
ENST00000633081.1	225	12.734	0.000000	0.000
ENST00000578374.1	291	43.643	0.000000	0.000
ENST00000416871.2	344	94.008	0.992332	1.000
ENST00000342824.6	1080	830.000	0.000000	0.000
ENST00000605566.1	1095	845.000	0.000000	0.000
ENST00000615161.1	484	234.000	0.000000	0.000
ENST00000510981.1	262	24.731	0.000000	0.000
ENST00000640823.1	606	356.000	0.000000	0.000
ENST00000590609.1	569	319.000	0.000000	0.000
ENST00000618795.1	421	171.000	0.000000	0.000
ENST00000613765.1	618	368.000	0.000000	0.000
ENST00000419523.1	1542	1292.000	0.000000	0.000
ENST00000446518.1	666	416.000	0.000000	0.000
ENST00000453315.1	681	431.000	0.000000	0.000
ENST00000510008.1	774	524.000	0.000000	0.000
ENST00000639191.1	341	91.012	0.000000	0.000
ENST00000638485.1	296	47.826	0.000000	0.000
ENST00000450813.1	1354	1104.000	0.000000	0.000
ENST00000458676.1	1807	1557.000	0.000000	0.000
ENST00000449160.1	144	4.909	0.000000	0.000
ENST00000618000.1	421	171.000	0.000000	0.000
ENST00000507767.1	1203	953.000	0.000000	0.000
ENST00000502312.1	285	38.947	0.000000	0.000
ENST00000438452.1	342	92.011	0.000000	0.000
ENST00000453691.1	755	505.000	0.000000	0.000
ENST00000417994.1	673	423.000	0.000000	0.000
ENST00000412213.1	658	408.000	0.000000	0.000
ENST00000416914.1	1523	1273.000	0.000000	0.000
ENST00000445034.1	1004	754.000	0.000000	0.000
ENST00000430604.1	821	571.000	0.000000	0.000
ENST00000669139.1	1343	1093.000	0.000000	0.000
ENST00000407030.5	1023	773.000	0.000000	0.000
ENST00000611928.2	1026	776.000	0.000000	0.000
ENST00000563400.1	1518	1268.000	0.075412	1.025
ENST00000590718.1	94	3.355	0.000000	0.000
ENST00000418822.1	919	669.000	0.000000	0.000
ENST00000582111.2	297	48.689	0.000000	0.000
ENST00000612680.1	209	10.040	0.000000	0.000
ENST00000583567.1	96	3.401	0.000000	0.000
ENST00000606504.1	343	93.009	0.000000	0.000
ENST00000427400.1	950	700.000	0.000000	0.000
ENST00000467595.3	72	2.918	0.000000	0.000
ENST00000417560.3	1252	1002.000	0.322962	3.470
ENST00000426148.2	480	230.000	0.000000	0.000
ENST00000585002.1	234	14.754	0.000000	0.000
ENST00000420212.2	2038	1788.000	0.000000	0.000
ENST00000579299.2	1229	979.000	0.000000	0.000
ENST00000618264.1	111	3.777	0.000000	0.000
ENST00000610586.1	248	18.915	0.000000	0.000
ENST00000433897.1	105	3.618	0.000000	0.000
ENST00000563017.1	196	8.453	0.000000	0.000
ENST00000568156.1	121	4.068	0.000000	0.000
ENST00000567218.1	190	7.853	0.000000	0.000
ENST00000569984.1	154	5.371	0.000000	0.000
ENST00000506013.1	324	74.118	0.000000	0.000
ENST00000584002.1	424	174.000	0.000000	0.000
ENST00000632557.1	651	401.000	0.000000	0.000
ENST00000632276.1	1179	929.000	0.000000	0.000
ENST00000523725.1	316	66.291	0.000000	0.000
ENST00000605398.1	313	63.398	0.000000	0.000
ENST00000517690.1	248	18.915	0.000000	0.000
ENST00000519670.1	293	45.289	0.000000	0.000
ENST00000410078.2	317	67.261	0.000000	0.000
ENST00000390555.3	1178	928.000	0.000000	0.000
ENST00000519308.1	1256	1006.000	0.000000	0.000
ENST00000331828.4	367	117.000	0.000000	0.000
ENST00000441373.1	136	4.585	0.000000	0.000
ENST00000390389.3	335	85.029	0.000000	0.000
ENST00000416632.1	435	185.000	0.000000	0.000
ENST00000438417.2	374	124.000	0.000000	0.000
ENST00000432077.2	293	45.289	0.000000	0.000
ENST00000427589.2	333	83.038	0.000000	0.000
ENST00000539512.1	339	89.016	0.000000	0.000
ENST00000537369.2	341	91.012	0.000000	0.000
ENST00000556680.1	249	19.269	0.000000	0.000
ENST00000557548.1	323	73.133	0.000000	0.000
ENST00000502780.2	342	92.011	0.000000	0.000
ENST00000553993.1	340	90.014	0.000000	0.000
ENST00000557514.1	338	88.019	0.000000	0.000
ENST00000390462.1	330	80.056	0.000000	0.000
ENST00000553906.1	342	92.011	0.000000	0.000
ENST00000633659.1	273	30.760	0.000000	0.000
ENST00000631925.1	344	94.008	0.000000	0.000
ENST00000633270.1	284	38.201	0.000000	0.000
ENST00000633477.1	348	98.004	0.000000	0.000
ENST00000633285.1	344	94.008	0.000000	0.000
ENST00000633734.1	408	158.000	0.000000	0.000
ENST00000631937.1	316	66.291	0.000000	0.000
ENST00000631640.1	344	94.008	0.000000	0.000
ENST00000631927.1	279	34.644	0.000000	0.000
ENST00000632597.1	337	87.022	0.000000	0.000
ENST00000633135.1	345	95.007	0.000000	0.000
ENST00000632533.1	344	94.008	0.000000	0.000
ENST00000631668.1	270	28.977	0.000000	0.000
ENST00000489763.1	344	94.008	0.000000	0.000
ENST00000390382.3	345	95.007	0.000000	0.000
ENST00000413819.1	285	38.947	0.000000	0.000
ENST00000427089.1	353	103.002	0.000000	0.000
ENST00000417928.1	299	50.439	0.000000	0.000
ENST00000419915.1	354	104.002	0.000000	0.000
ENST00000453262.2	348	98.004	0.000000	0.000
ENST00000498804.1	316	66.291	0.000000	0.000
ENST00000456572.2	344	94.008	0.000000	0.000
ENST00000477100.1	408	158.000	0.000000	0.000
ENST00000453257.2	360	110.001	0.000000	0.000
ENST00000489095.1	273	30.760	0.000000	0.000
ENST00000475637.1	270	28.977	0.000000	0.000
ENST00000631457.1	50	2.568	0.000000	0.000
ENST00000633977.1	60	2.718	0.000000	0.000
ENST00000632701.1	55	2.641	0.000000	0.000
ENST00000533551.5	1019	769.000	0.000000	0.000
ENST00000645277.1	695	445.000	0.000000	0.000
ENST00000644655.1	1357	1107.000	0.000000	0.000
ENST00000642905.1	1421	1171.000	0.000000	0.000
ENST00000646547.1	805	555.000	0.000000	0.000
ENST00000642979.1	1110	860.000	0.000000	0.000
ENST00000646919.1	935	685.000	0.000000	0.000
ENST00000531898.5	1979	1729.000	0.269712	5.000
ENST00000641473.1	873	623.000	0.000000	0.000
ENST00000465539.3	1970	1720.000	13.718859	253.000
ENST00000645823.1	313	63.398	0.000000	0.000
ENST00000425638.2	1542	1292.000	0.000000	0.000
ENST00000641967.1	471	221.000	0.844041	2.000
ENST00000615531.4	5998	5748.000	0.000000	0.000
ENST00000641770.1	1131	881.000	0.000000	0.000
ENST00000246222.3	1178	928.000	0.000000	0.000
ENST00000418979.2	1367	1117.000	0.250492	3.000
ENST00000417918.2	2081	1831.000	0.000000	0.000
ENST00000360806.9	2080	1830.000	1.348912	26.467
ENST00000654032.1	4890	4640.000	0.241207	12.000
ENST00000642172.1	830	580.000	0.000000	0.000
ENST00000481698.1	905	655.000	0.000000	0.000
ENST00000641337.1	71	2.900	0.000000	0.000
ENST00000450724.1	768	518.000	0.000000	0.000
ENST00000706911.1	288	41.248	0.000000	0.000
ENST00000376992.2	428	178.000	0.000000	0.000
ENST00000851019.1	696	446.000	0.000000	0.000
ENST00000458020.1	882	632.000	0.000000	0.000
ENST00000636088.3	462	212.000	0.000000	0.000
ENST00000635752.1	1889	1639.000	0.000000	0.000
ENST00000674183.1	1374	1124.000	0.082977	1.000
ENST00000399581.4	597	347.000	1.612678	6.000
ENST00000674427.2	155	5.422	245.748984	14.285
ENST00000635186.1	84	3.144	0.000000	0.000
ENST00000637212.1	734	484.000	0.000000	0.000
ENST00000646837.1	307	57.716	0.000000	0.000
ENST00000447107.1	1476	1226.000	1.217182	16.000
ENST00000636540.1	565	315.000	0.296084	1.000
ENST00000524136.6	955	705.000	0.000000	0.000
ENST00000639008.2	1374	1124.000	0.000000	0.000
ENST00000431302.2	1578	1328.000	0.000000	0.000
ENST00000399789.6	1942	1692.000	0.000000	0.000
ENST00000467693.1	2102	1852.000	0.000000	0.000
ENST00000640622.1	205	9.504	29.440442	3.000
ENST00000461344.5	2157	1907.000	0.000000	0.000
ENST00000620407.3	1362	1112.000	0.000000	0.000
ENST00000850983.1	228	13.360	0.000000	0.000
ENST00000426943.4	1121	871.000	0.321240	3.000
ENST00000432407.1	469	219.000	0.000000	0.000
ENST00000479478.5	690	440.000	0.000000	0.000
ENST00000636249.1	355	105.001	0.000000	0.000
ENST00000637356.2	2557	2307.000	0.000000	0.000
ENST00000297158.11	1387	1137.000	0.000000	0.000
ENST00000638148.1	1699	1449.000	0.000000	0.000
ENST00000507007.2	2873	2623.000	0.000000	0.000
ENST00000643922.1	1027	777.000	0.840239	7.000
ENST00000503807.1	1112	862.000	0.000000	0.000
ENST00000497731.2	758	508.000	0.000000	0.000
ENST00000479705.5	3222	2972.000	0.000000	0.000
ENST00000636837.3	5824	5574.000	0.000000	0.000
ENST00000636460.2	904	654.000	0.000000	0.000
ENST00000636744.2	1237	987.000	0.000000	0.000
ENST00000636796.1	804	554.000	0.000000	0.000
ENST00000633034.1	840	590.000	0.000000	0.000
ENST00000432607.2	1458	1208.000	0.000000	0.000
ENST00000651210.1	584	334.000	1.396206	5.000
ENST00000637688.2	625	375.000	0.000000	0.000
ENST00000636474.2	1971	1721.000	0.000000	0.000
ENST00000641539.1	717	467.000	316.347366	1584.000
ENST00000663410.2	1739	1489.000	0.000000	0.000
ENST00000442399.1	1052	802.000	0.000000	0.000
ENST00000706919.1	120	4.038	0.000000	0.000
ENST00000641764.1	975	725.000	0.000000	0.000
ENST00000412284.1	1225	975.000	0.000000	0.000
ENST00000448783.2	982	732.000	0.000000	0.000
ENST00000601044.2	1185	935.000	0.000000	0.000
ENST00000473944.2	1117	867.000	0.000000	0.000
ENST00000413438.1	905	655.000	0.000000	0.000
ENST00000642964.1	2891	2641.000	0.000000	0.000
ENST00000642280.1	699	449.000	0.000000	0.000
ENST00000507065.6	2013	1763.000	0.000000	0.000
ENST00000377993.8	1681	1431.000	0.000000	0.000
ENST00000696135.1	1505	1255.000	0.000000	0.000
ENST00000637794.1	1074	824.000	0.000000	0.000
ENST00000613113.4	887	637.000	0.000000	0.000
ENST00000368966.10	6670	6420.000	0.029055	2.000
ENST00000636165.1	1201	951.000	0.000000	0.000
ENST00000665594.1	2070	1820.000	0.000000	0.000
ENST00000326513.4	941	691.000	0.000000	0.000
ENST00000637160.1	999	749.000	0.000000	0.000
ENST00000621400.5	432	182.000	0.000000	0.000
ENST00000484016.2	1054	804.000	0.928025	8.000
ENST00000551270.1	3963	3713.000	0.301427	12.000
ENST00000546596.1	285	38.947	0.000000	0.000
ENST00000531758.2	1367	1117.000	2.838910	34.000
ENST00000419556.2	672	422.000	0.000000	0.000
ENST00000418718.1	1014	764.000	0.000000	0.000
ENST00000460880.1	1116	866.000	0.000000	0.000
ENST00000635926.1	4870	4620.000	0.000000	0.000
ENST00000530038.5	1673	1423.000	0.393253	6.000
ENST00000514950.1	1163	913.000	0.000000	0.000
ENST00000696745.1	113	3.832	0.000000	0.000
ENST00000642887.1	2572	2322.000	0.000000	0.000
ENST00000674076.1	123	4.132	0.000000	0.000
ENST00000646813.1	2074	1824.000	0.000000	0.000
ENST00000851010.1	393	143.000	0.000000	0.000
ENST00000641084.1	394	144.000	0.000000	0.000
ENST00000446052.1	858	608.000	0.000000	0.000
ENST00000640984.1	683	433.000	0.000000	0.000
ENST00000431070.6	1204	954.000	0.097764	1.000
ENST00000530020.7	901	651.000	0.000000	0.000
ENST00000442359.4	1029	779.000	0.000000	0.000
ENST00000637590.2	1223	973.000	0.000000	0.000
ENST00000430831.6	2382	2132.000	0.000000	0.000
ENST00000645911.2	808	558.000	0.000000	0.000
ENST00000653397.2	855	605.000	0.000000	0.000
ENST00000515154.3	1074	824.000	0.000000	0.000
ENST00000661693.1	882	632.000	0.000000	0.000
ENST00000437305.1	691	441.000	0.000000	0.000
ENST00000636329.1	620	370.000	0.000000	0.000
ENST00000428561.2	531	281.000	0.000000	0.000
ENST00000647047.1	496	246.000	0.000000	0.000
ENST00000454440.6	1456	1206.000	0.000000	0.000
ENST00000652117.1	666	416.000	0.000000	0.000
ENST00000513809.1	620	370.000	3.024861	12.000
ENST00000637727.2	818	568.000	0.164202	1.000
ENST00000634410.2	651	401.000	0.000000	0.000
ENST00000461341.2	3407	3157.000	0.000000	0.000
ENST00000504443.6	2753	2503.000	0.000000	0.000
ENST00000412514.2	1783	1533.000	0.000000	0.000
ENST00000426589.2	6996	6746.000	0.000000	0.000
ENST00000407830.1	1173	923.000	0.000000	0.000
ENST00000696892.2	768	518.000	0.000000	0.000
ENST00000451043.8	2683	2433.000	0.000000	0.000
ENST00000295112.13	541	291.000	1.602518	5.000
ENST00000489653.6	1003	753.000	1.486320	12.000
ENST00000850895.1	2127	1877.000	0.885965	17.830
ENST00000607332.2	2082	1832.000	0.326575	6.415
ENST00000623858.2	5571	5321.000	0.000000	0.000
ENST00000850896.1	2033	1783.000	1.433665	27.408
ENST00000651400.1	4376	4126.000	0.000000	0.000
ENST00000652704.1	3895	3645.000	0.224496	8.774
ENST00000452647.4	1873	1623.000	0.000000	0.000
ENST00000850898.1	476	226.000	3.169538	7.680
ENST00000533267.1	365	115.000	0.000000	0.000
ENST00000453501.1	499	249.000	0.000000	0.000
ENST00000415521.1	822	572.000	0.000000	0.000
ENST00000531871.3	7271	7021.000	0.000000	0.000
ENST00000533934.1	2194	1944.000	0.000000	0.000
ENST00000643933.1	535	285.000	0.000000	0.000
ENST00000425215.1	966	716.000	1.172345	9.000
ENST00000431685.3	1724	1474.000	0.000000	0.000
ENST00000637412.1	416	166.000	0.000000	0.000
ENST00000637814.1	1035	785.000	0.000000	0.000
ENST00000636004.1	2889	2639.000	0.000000	0.000
ENST00000636359.1	365	115.000	0.000000	0.000
ENST00000696247.1	1245	995.000	0.749882	8.000
ENST00000641969.1	358	108.001	0.863573	1.000
ENST00000378016.5	15799	15549.000	0.000000	0.000
ENST00000641773.1	873	623.000	0.000000	0.000
ENST00000561760.2	940	690.000	0.000000	0.000
ENST00000564813.4	1207	957.000	0.000000	0.000
ENST00000635032.2	1412	1162.000	0.000000	0.000
ENST00000494925.1	3478	3228.000	0.028893	1.000
ENST00000420133.2	1284	1034.000	0.000000	0.000
ENST00000565150.2	1940	1690.000	4.612109	83.572
ENST00000638164.2	321	71.167	0.000000	0.000
ENST00000637079.1	1634	1384.000	0.539113	8.000
ENST00000557444.5	2447	2197.000	1.485812	35.000
ENST00000474680.5	1263	1013.000	0.000000	0.000
ENST00000435735.2	2676	2426.000	0.000000	0.000
ENST00000510918.5	627	377.000	0.000000	0.000
ENST00000471089.6	915	665.000	0.000000	0.000
ENST00000636906.1	844	594.000	0.000000	0.000
ENST00000647316.1	450	200.000	0.000000	0.000
ENST00000641549.1	5067	4817.000	0.000000	0.000
ENST00000637775.1	1455	1205.000	0.464398	6.000
ENST00000581100.6	1187	937.000	0.000000	0.000
ENST00000636515.1	318	68.234	0.000000	0.000
ENST00000637608.1	315	65.324	0.000000	0.000
ENST00000636643.1	217	11.264	0.000000	0.000
ENST00000636742.1	206	9.634	0.000000	0.000
ENST00000636915.1	979	729.000	0.000000	0.000
ENST00000452234.1	905	655.000	0.000000	0.000
ENST00000446806.1	729	479.000	0.000000	0.000
ENST00000649317.1	987	737.000	0.000000	0.000
ENST00000850897.1	132	4.437	0.000000	0.000
ENST00000453414.1	250	19.633	4.750617	1.000
ENST00000485295.6	1702	1452.000	0.000000	0.000
ENST00000645235.1	185	7.404	0.000000	0.000
ENST00000637983.1	556	306.000	0.000000	0.000
ENST00000579400.7	1389	1139.000	0.000000	0.000
ENST00000223076.2	1006	756.000	0.680658	5.517
ENST00000448860.5	689	439.000	0.000000	0.000
ENST00000618042.1	682	432.000	0.000000	0.000
ENST00000418074.2	855	605.000	0.000000	0.000
ENST00000636637.1	786	536.000	0.000000	0.000
ENST00000590384.1	1145	895.000	0.000000	0.000
ENST00000436555.2	382	132.000	0.000000	0.000
ENST00000236166.5	1599	1349.000	0.000000	0.000
ENST00000642415.1	926	676.000	0.000000	0.000
ENST00000545329.1	423	173.000	0.000000	0.000
ENST00000642422.1	1086	836.000	0.000000	0.000
ENST00000423179.1	955	705.000	0.000000	0.000
ENST00000563550.5	1244	994.000	0.000000	0.000
ENST00000431943.1	946	696.000	0.000000	0.000
ENST00000415474.1	1893	1643.000	0.000000	0.000
ENST00000428812.1	2108	1858.000	0.000000	0.000
ENST00000504864.7	3064	2814.000	0.033144	1.000
ENST00000549576.4	1135	885.000	0.000000	0.000
ENST00000438139.1	1239	989.000	0.000000	0.000
ENST00000462729.2	1047	797.000	0.000000	0.000
ENST00000636589.1	306	56.785	0.000000	0.000
ENST00000619806.1	291	43.643	0.000000	0.000
ENST00000618201.1	1338	1088.000	0.000000	0.000
ENST00000628518.1	166	6.032	0.000000	0.000
ENST00000707296.1	468	218.000	0.814983	1.905
ENST00000707297.1	1030	780.000	0.000000	0.000
ENST00000707318.1	760	510.000	0.000000	0.000
ENST00000625745.1	147	5.040	0.000000	0.000
ENST00000629871.1	327	77.082	0.000000	0.000
ENST00000631171.1	511	261.000	0.000000	0.000
ENST00000627522.1	437	187.000	0.000000	0.000
ENST00000630767.1	479	229.000	0.000000	0.000
ENST00000625448.1	379	129.000	0.000000	0.000
ENST00000631212.1	576	326.000	0.000000	0.000
ENST00000633619.1	414	164.000	0.000000	0.000
ENST00000707577.1	1618	1368.000	0.000000	0.000
ENST00000707582.1	333	83.038	0.000000	0.000
ENST00000707584.1	249	19.269	0.000000	0.000
ENST00000628714.1	1124	874.000	0.000000	0.000
ENST00000626840.1	857	607.000	0.000000	0.000
ENST00000630644.1	668	418.000	0.000000	0.000
ENST00000707360.1	186	7.490	0.000000	0.000
ENST00000707354.1	381	131.000	0.759891	1.067
ENST00000707393.1	508	258.000	8.856131	24.498
ENST00000642532.1	333	83.038	0.000000	0.000
ENST00000707410.1	435	185.000	132.536882	262.895
ENST00000707613.1	957	707.000	0.000000	0.000
ENST00000711122.1	730	480.000	0.000000	0.000
ENST00000711147.1	328	78.072	0.000000	0.000
ENST00000711146.1	117	3.947	0.000000	0.000
ENST00000643786.1	692	442.000	0.000000	0.000
ENST00000642743.1	479	229.000	0.000000	0.000
ENST00000643703.1	934	684.000	0.000000	0.000
ENST00000672344.1	144	4.909	0.000000	0.000
ENST00000627008.1	245	17.900	0.000000	0.000
ENST00000711258.1	992	742.000	0.000000	0.000
ENST00000711259.1	250	19.633	0.000000	0.000
ENST00000711266.1	334	84.033	0.000000	0.000
ENST00000711267.1	880	630.000	0.000000	0.000
ENST00000672272.1	568	318.000	0.000000	0.000
ENST00000672943.1	1861	1611.000	0.000000	0.000
ENST00000415010.1	1191	941.000	0.000000	0.000
ENST00000436888.1	1164	914.000	0.000000	0.000
ENST00000427212.2	131	4.401	0.000000	0.000
ENST00000621514.1	385	135.000	0.000000	0.000
ENST00000604289.1	336	86.025	0.000000	0.000
ENST00000427677.1	1064	814.000	0.000000	0.000
ENST00000622542.1	298	49.560	0.000000	0.000
ENST00000614118.1	713	463.000	0.000000	0.000
ENST00000604178.1	389	139.000	0.000000	0.000
ENST00000447526.1	1213	963.000	0.000000	0.000
ENST00000645906.1	1237	987.000	0.000000	0.000
ENST00000618128.1	586	336.000	0.749111	2.699
ENST00000458209.1	1550	1300.000	0.000000	0.000
ENST00000619838.1	385	135.000	0.000000	0.000
ENST00000605584.1	1247	997.000	0.093547	1.000
ENST00000438550.1	371	121.000	0.000000	0.000
ENST00000422174.1	918	668.000	0.000000	0.000
ENST00000451913.1	669	419.000	0.000000	0.000
ENST00000417434.1	424	174.000	0.000000	0.000
ENST00000603738.1	1676	1426.000	0.000000	0.000
ENST00000452257.1	1476	1226.000	0.000000	0.000
ENST00000605663.1	199	8.782	0.000000	0.000
ENST00000442535.1	1213	963.000	0.000000	0.000
ENST00000614700.1	386	136.000	0.000000	0.000
ENST00000421118.1	1234	984.000	0.000000	0.000
ENST00000616231.1	511	261.000	0.000000	0.000
ENST00000420174.1	1098	848.000	0.000000	0.000
ENST00000426062.2	394	144.000	0.000000	0.000
ENST00000425158.1	820	570.000	0.000000	0.000
ENST00000451854.1	827	577.000	0.000000	0.000
ENST00000619901.1	243	17.264	0.000000	0.000
ENST00000618763.1	204	9.377	0.000000	0.000
ENST00000621243.1	671	421.000	0.000000	0.000
ENST00000454315.1	1119	869.000	0.000000	0.000
ENST00000604370.1	208	9.901	0.000000	0.000
ENST00000455855.1	1019	769.000	0.000000	0.000
ENST00000405035.1	1646	1396.000	0.000000	0.000
ENST00000622087.1	222	12.150	0.000000	0.000
ENST00000432201.1	673	423.000	0.000000	0.000
ENST00000445453.1	368	118.000	0.000000	0.000
ENST00000616477.1	371	121.000	0.000000	0.000
ENST00000404428.1	159	5.631	0.000000	0.000
ENST00000403990.2	1110	860.000	0.000000	0.000
ENST00000452458.1	470	220.000	0.000000	0.000
ENST00000603467.1	169	6.219	0.000000	0.000
ENST00000418290.1	1513	1263.000	0.000000	0.000
ENST00000439651.1	417	167.000	0.000000	0.000
ENST00000435433.1	1213	963.000	0.000000	0.000
ENST00000422002.1	759	509.000	0.000000	0.000
ENST00000436338.1	762	512.000	0.000000	0.000
ENST00000428342.1	171	6.349	0.000000	0.000
ENST00000423569.1	204	9.377	0.000000	0.000
ENST00000428070.1	331	81.049	0.000000	0.000
ENST00000407745.1	171	6.349	0.000000	0.000
ENST00000403487.2	861	611.000	0.000000	0.000
ENST00000382840.3	243	17.264	0.000000	0.000
ENST00000615809.1	842	592.000	0.000000	0.000
ENST00000431768.2	1005	755.000	0.000000	0.000
ENST00000445421.1	515	265.000	0.000000	0.000
ENST00000425789.1	329	79.064	0.000000	0.000
ENST00000415776.1	1125	875.000	0.000000	0.000
ENST00000429066.1	328	78.072	0.000000	0.000
ENST00000443934.1	329	79.064	0.000000	0.000
ENST00000428264.1	1465	1215.000	0.000000	0.000
ENST00000438459.1	816	566.000	0.000000	0.000
ENST00000413200.1	219	11.606	0.000000	0.000
ENST00000610687.1	192	8.045	0.000000	0.000
ENST00000433995.1	546	296.000	0.000000	0.000
ENST00000431631.1	322	72.149	0.000000	0.000
ENST00000425589.1	751	501.000	0.000000	0.000
ENST00000416040.1	1279	1029.000	0.000000	0.000
ENST00000445313.1	801	551.000	0.000000	0.000
ENST00000440402.1	1276	1026.000	0.000000	0.000
ENST00000451173.1	805	555.000	0.000000	0.000
ENST00000707669.1	791	541.000	0.000000	0.000
ENST00000707684.1	525	275.000	0.000000	0.000
ENST00000430735.1	237	15.531	0.000000	0.000
ENST00000414182.2	1089	839.000	0.000000	0.000
ENST00000414667.1	207	9.766	0.000000	0.000
ENST00000400275.2	741	491.000	0.000000	0.000
ENST00000446621.1	1786	1536.000	0.000000	0.000
ENST00000428060.1	556	306.000	0.000000	0.000
ENST00000455254.1	1263	1013.000	0.000000	0.000
ENST00000414751.1	326	76.092	0.000000	0.000
ENST00000417124.1	323	73.133	0.000000	0.000
ENST00000406090.1	455	205.000	0.000000	0.000
ENST00000449858.2	1001	751.000	0.000000	0.000
ENST00000423409.1	219	11.606	0.000000	0.000
ENST00000418578.1	312	62.441	0.000000	0.000
ENST00000436364.1	984	734.000	0.000000	0.000
ENST00000430062.1	855	605.000	0.000000	0.000
ENST00000422633.1	1220	970.000	0.000000	0.000
ENST00000388836.3	1287	1037.000	0.000000	0.000
ENST00000615757.1	176	6.695	0.000000	0.000
ENST00000411983.1	438	188.000	0.000000	0.000
ENST00000418624.1	239	16.081	0.000000	0.000
ENST00000440624.1	327	77.082	0.000000	0.000
ENST00000413372.1	782	532.000	0.175338	1.000
ENST00000420675.1	2328	2078.000	0.000000	0.000
ENST00000624575.2	75	2.971	0.000000	0.000
ENST00000413946.1	574	324.000	0.000000	0.000
ENST00000443152.1	1243	993.000	0.000000	0.000
ENST00000432862.1	727	477.000	0.000000	0.000
ENST00000454995.1	1243	993.000	0.000000	0.000
ENST00000619436.1	415	165.000	0.000000	0.000
ENST00000416803.1	2410	2160.000	0.000000	0.000
ENST00000447588.1	903	653.000	0.000000	0.000
ENST00000437571.1	379	129.000	1.445993	2.000
ENST00000420810.1	319	69.210	0.000000	0.000
ENST00000435741.1	640	390.000	0.000000	0.000
ENST00000634907.1	979	729.000	0.000000	0.000
ENST00000707735.1	333	83.038	0.000000	0.000
ENST00000707737.1	992	742.000	0.000000	0.000
ENST00000707738.1	471	221.000	0.000000	0.000
ENST00000612764.1	241	16.658	0.000000	0.000
ENST00000430032.3	279	34.644	0.000000	0.000
ENST00000425026.1	1922	1672.000	0.000000	0.000
ENST00000445125.2	1848	1598.000	2801.498461	48000.000
ENST00000430307.1	464	214.000	0.000000	0.000
ENST00000672468.1	238	15.802	0.000000	0.000
ENST00000625975.1	501	251.000	0.000000	0.000
ENST00000627504.1	894	644.000	0.000000	0.000
ENST00000673179.1	88	3.225	0.000000	0.000
ENST00000672454.1	1338	1088.000	0.000000	0.000
ENST00000643540.1	459	209.000	0.446252	1.000
ENST00000643601.1	1139	889.000	0.000000	0.000
ENST00000645261.1	412	162.000	0.000000	0.000
ENST00000442090.1	332	82.043	0.000000	0.000
ENST00000625624.1	442	192.000	0.000000	0.000
ENST00000629230.1	2039	1789.000	0.417082	8.000
ENST00000644534.1	1915	1665.000	0.000000	0.000
ENST00000635825.1	249	19.269	4.840185	1.000
ENST00000637039.1	484	234.000	0.398575	1.000
ENST00000637883.1	464	214.000	0.000000	0.000
ENST00000673323.1	755	505.000	0.000000	0.000
ENST00000672790.1	335	85.029	0.000000	0.000
ENST00000672704.1	1396	1146.000	0.000000	0.000
ENST00000644315.1	361	111.000	0.000000	0.000
ENST00000642400.1	939	689.000	0.000000	0.000
ENST00000707841.1	778	528.000	0.000000	0.000
ENST00000627937.1	476	226.000	0.000000	0.000
ENST00000707631.1	874	624.000	0.000000	0.000
ENST00000707874.1	421	171.000	0.000000	0.000
ENST00000707880.1	488	238.000	0.000000	0.000
ENST00000707875.1	937	687.000	0.000000	0.000
ENST00000626604.1	897	647.000	0.000000	0.000
ENST00000629938.1	238	15.802	0.000000	0.000
ENST00000627480.1	235	15.007	0.000000	0.000
ENST00000707959.1	192	8.045	0.000000	0.000
ENST00000645340.1	1979	1729.000	0.755195	14.000
ENST00000645855.1	781	531.000	0.175675	1.000
ENST00000627244.1	1062	812.000	0.000000	0.000
ENST00000630851.1	437	187.000	0.000000	0.000
ENST00000628354.1	1089	839.000	0.000000	0.000
ENST00000627134.1	1576	1326.000	0.000000	0.000
ENST00000672253.1	304	54.940	0.000000	0.000
ENST00000645902.1	732	482.000	0.000000	0.000
ENST00000626339.1	435	185.000	0.000000	0.000
ENST00000627880.1	208	9.901	0.000000	0.000
ENST00000643300.1	220	11.783	0.000000	0.000
ENST00000708023.1	444	194.000	0.000000	0.000
ENST00000616920.1	296	47.826	0.000000	0.000
ENST00000624153.1	1185	935.000	0.000000	0.000
ENST00000433427.1	502	252.000	0.000000	0.000
ENST00000282964.5	442	192.000	0.000000	0.000
ENST00000425091.1	512	262.000	0.000000	0.000
ENST00000433383.1	879	629.000	0.000000	0.000
ENST00000358455.4	498	248.000	0.000000	0.000
ENST00000413933.1	1850	1600.000	0.000000	0.000
ENST00000433524.1	1386	1136.000	0.000000	0.000
ENST00000425085.1	1352	1102.000	0.000000	0.000
ENST00000619242.1	903	653.000	0.000000	0.000
ENST00000406845.1	1804	1554.000	0.000000	0.000
ENST00000438328.1	629	379.000	0.000000	0.000
ENST00000444901.1	2981	2731.000	0.000000	0.000
ENST00000429271.1	606	356.000	0.000000	0.000
ENST00000447985.1	1686	1436.000	0.000000	0.000
ENST00000708074.1	1028	778.000	0.839159	7.000
ENST00000445341.1	1368	1118.000	0.000000	0.000
ENST00000400117.2	770	520.000	0.000000	0.000
ENST00000423389.1	525	275.000	0.000000	0.000
ENST00000447844.1	644	394.000	0.000000	0.000
ENST00000620221.1	378	128.000	0.000000	0.000
ENST00000454567.1	350	100.003	0.000000	0.000
ENST00000447938.1	1258	1008.000	0.000000	0.000
ENST00000625020.1	438	188.000	0.000000	0.000
ENST00000447052.1	739	489.000	0.000000	0.000
ENST00000430538.1	502	252.000	0.000000	0.000
ENST00000413813.1	468	218.000	0.000000	0.000
ENST00000456825.1	293	45.289	0.000000	0.000
ENST00000400014.2	1041	791.000	0.000000	0.000
ENST00000448832.1	496	246.000	0.000000	0.000
ENST00000436405.1	396	146.000	0.000000	0.000
ENST00000406229.2	144	4.909	0.000000	0.000
ENST00000625098.1	102	3.543	0.000000	0.000
ENST00000413190.1	320	70.188	0.000000	0.000
ENST00000420241.1	934	684.000	0.000000	0.000
ENST00000708150.1	298	49.560	0.000000	0.000
ENST00000640548.1	280	35.332	0.000000	0.000
ENST00000451820.1	336	86.025	0.000000	0.000
ENST00000458495.1	518	268.000	0.000000	0.000
ENST00000708021.1	480	230.000	0.000000	0.000
ENST00000613970.1	806	556.000	0.167866	1.001
ENST00000629027.1	915	665.000	0.000000	0.000
ENST00000603349.1	851	601.000	0.000000	0.000
ENST00000450769.1	375	125.000	0.000000	0.000
ENST00000428242.1	164	5.913	0.000000	0.000
ENST00000615444.1	211	10.326	0.000000	0.000
ENST00000379571.3	2060	1810.000	0.000000	0.000
ENST00000424255.1	564	314.000	0.000000	0.000
ENST00000634518.1	523	273.000	0.000000	0.000
ENST00000632962.1	426	176.000	0.000000	0.000
ENST00000407739.1	893	643.000	0.000000	0.000
ENST00000624130.1	348	98.004	0.000000	0.000
ENST00000624852.1	397	147.000	0.000000	0.000
ENST00000442212.1	177	6.769	0.000000	0.000
ENST00000421454.2	338	88.019	0.000000	0.000
ENST00000431167.1	291	43.643	0.000000	0.000
ENST00000434853.1	354	104.002	0.000000	0.000
ENST00000440405.2	613	363.000	0.000000	0.000
ENST00000453844.1	468	218.000	0.000000	0.000
ENST00000408914.2	1164	914.000	0.000000	0.000
ENST00000419943.1	583	333.000	0.280081	1.000
ENST00000437106.1	1211	961.000	0.000000	0.000
ENST00000448649.1	500	250.000	5.167342	13.851
ENST00000411943.1	390	140.000	0.000000	0.000
ENST00000604662.1	539	289.000	0.000000	0.000
ENST00000400819.2	433	183.000	0.000000	0.000
ENST00000452969.1	451	201.000	0.000000	0.000
ENST00000449877.1	453	203.000	0.000000	0.000
ENST00000416034.1	395	145.000	0.000000	0.000
ENST00000450190.1	376	126.000	0.000000	0.000
ENST00000429327.1	192	8.045	0.000000	0.000
ENST00000671873.1	226	12.937	0.000000	0.000
ENST00000629000.2	897	647.000	0.000000	0.000
ENST00000641046.1	123	4.132	0.000000	0.000
ENST00000627298.2	1180	930.000	0.000000	0.000
ENST00000672193.1	1110	860.000	0.000000	0.000
ENST00000613317.1	856	606.000	0.000000	0.000
ENST00000437262.1	977	727.000	0.000000	0.000
ENST00000419324.1	266	26.763	0.000000	0.000
ENST00000438852.1	635	385.000	0.000000	0.000
ENST00000444889.1	1784	1534.000	0.000000	0.000
ENST00000450079.1	434	184.000	0.000000	0.000
ENST00000431743.1	355	105.001	0.000000	0.000
ENST00000411867.1	3980	3730.000	0.000000	0.000
ENST00000708553.1	197	8.560	0.000000	0.000
ENST00000708540.1	323	73.133	0.000000	0.000
ENST00000708389.1	1235	985.000	0.000000	0.000
ENST00000708431.1	568	318.000	0.000000	0.000
ENST00000708433.1	166	6.032	0.000000	0.000
ENST00000398116.2	372	122.000	0.000000	0.000
ENST00000708447.1	672	422.000	0.000000	0.000
ENST00000435590.1	2219	1969.000	0.000000	0.000
ENST00000617417.1	272	30.154	0.000000	0.000
ENST00000644468.1	895	645.000	0.156162	1.080
ENST00000429033.1	2259	2009.000	0.000000	0.000
ENST00000490865.1	758	508.000	0.000000	0.000
ENST00000393804.2	1474	1224.000	0.000000	0.000
ENST00000445197.1	310	60.538	0.000000	0.000
ENST00000399149.2	530	280.000	0.000000	0.000
ENST00000599825.2	133	4.473	0.000000	0.000
ENST00000605218.1	238	15.802	0.000000	0.000
ENST00000420325.1	1636	1386.000	0.000000	0.000
ENST00000457365.1	171	6.349	0.000000	0.000
ENST00000456044.1	356	106.001	0.000000	0.000
ENST00000453169.2	399	149.000	0.000000	0.000
ENST00000413365.1	247	18.568	0.000000	0.000
ENST00000604283.1	457	207.000	0.000000	0.000
ENST00000428659.1	274	31.378	0.000000	0.000
ENST00000603596.1	712	462.000	0.000000	0.000
ENST00000430917.1	463	213.000	0.000000	0.000
ENST00000420444.1	220	11.783	0.000000	0.000
ENST00000442741.1	703	453.000	0.000000	0.000
ENST00000449146.1	342	92.011	0.000000	0.000
ENST00000418448.1	869	619.000	0.000000	0.000
ENST00000621992.1	437	187.000	0.000000	0.000
ENST00000425106.1	1187	937.000	0.000000	0.000
ENST00000457883.1	1602	1352.000	0.000000	0.000
ENST00000435890.1	276	32.649	0.000000	0.000
ENST00000484130.1	612	362.000	0.000000	0.000
ENST00000420129.1	585	335.000	0.000000	0.000
ENST00000423401.1	411	161.000	0.000000	0.000
ENST00000672773.1	556	306.000	0.000000	0.000
ENST00000673437.1	374	124.000	0.000000	0.000
ENST00000672789.1	677	427.000	0.000000	0.000
ENST00000671747.1	765	515.000	0.000000	0.000
ENST00000672966.1	518	268.000	0.000000	0.000
ENST00000672318.1	243	17.264	0.000000	0.000
ENST00000432820.1	1147	897.000	0.000000	0.000
ENST00000430567.2	1249	999.000	0.000000	0.000
ENST00000424532.1	479	229.000	0.000000	0.000
ENST00000450007.1	482	232.000	0.000000	0.000
ENST00000398005.3	273	30.760	0.000000	0.000
ENST00000424744.1	264	25.725	0.000000	0.000
ENST00000411421.1	1007	757.000	0.000000	0.000
ENST00000447446.1	547	297.000	0.000000	0.000
ENST00000414617.1	616	366.000	0.000000	0.000
ENST00000448054.1	499	249.000	0.000000	0.000
ENST00000395943.3	500	250.000	0.000000	0.000
ENST00000427761.1	952	702.000	0.000000	0.000
ENST00000452282.1	464	214.000	0.000000	0.000
ENST00000457065.1	348	98.004	0.000000	0.000
ENST00000455326.2	198	8.670	0.000000	0.000
ENST00000431223.1	2055	1805.000	0.000000	0.000
ENST00000400121.2	1658	1408.000	0.000000	0.000
ENST00000418453.1	477	227.000	0.000000	0.000
ENST00000446207.1	792	542.000	0.000000	0.000
ENST00000451540.1	2353	2103.000	0.130848	2.950
ENST00000433537.1	927	677.000	0.000000	0.000
ENST00000451853.1	882	632.000	0.000000	0.000
ENST00000435639.1	297	48.689	0.000000	0.000
ENST00000435601.1	2412	2162.000	0.000000	0.000
ENST00000603093.1	364	114.000	0.000000	0.000
ENST00000457501.1	1466	1216.000	0.000000	0.000
ENST00000442543.1	421	171.000	0.000000	0.000
ENST00000429803.1	370	120.000	0.000000	0.000
ENST00000645369.1	211	10.326	0.000000	0.000
ENST00000441973.1	436	186.000	0.000000	0.000
ENST00000645218.1	359	109.001	0.000000	0.000
ENST00000416374.1	767	517.000	0.000000	0.000
ENST00000440529.1	1026	776.000	0.000000	0.000
ENST00000437000.1	448	198.000	0.000000	0.000
ENST00000397387.2	509	259.000	0.000000	0.000
ENST00000432974.1	1624	1374.000	0.000000	0.000
ENST00000457792.1	225	12.734	0.000000	0.000
ENST00000709156.1	881	631.000	0.000000	0.000
ENST00000399358.2	958	708.000	0.000000	0.000
ENST00000418544.1	335	85.029	0.000000	0.000
ENST00000672469.1	377	127.000	0.000000	0.000
ENST00000709059.1	1090	840.000	0.000000	0.000
ENST00000444036.1	316	66.291	0.000000	0.000
ENST00000708814.1	554	304.000	0.000000	0.000
ENST00000708722.1	514	264.000	0.000000	0.000
ENST00000443620.1	482	232.000	0.000000	0.000
ENST00000708723.1	182	7.154	0.000000	0.000
ENST00000451645.2	502	252.000	0.000000	0.000
ENST00000424058.1	520	270.000	0.000000	0.000
ENST00000427219.1	348	98.004	0.000000	0.000
ENST00000709160.1	609	359.000	0.000000	0.000
ENST00000414049.1	2065	1815.000	0.000000	0.000
ENST00000433345.1	446	196.000	0.000000	0.000
ENST00000412619.1	387	137.000	0.000000	0.000
ENST00000446367.1	280	35.332	0.000000	0.000
ENST00000448627.1	970	720.000	0.000000	0.000
ENST00000452014.1	332	82.043	0.000000	0.000
ENST00000438536.1	1800	1550.000	0.000000	0.000
ENST00000399480.2	481	231.000	0.000000	0.000
ENST00000415853.1	349	99.004	0.000000	0.000
ENST00000439608.1	520	270.000	0.000000	0.000
ENST00000603392.1	451	201.000	0.000000	0.000
ENST00000432112.2	823	573.000	0.000000	0.000
ENST00000709219.1	576	326.000	0.000000	0.000
ENST00000454311.1	211	10.326	0.000000	0.000
ENST00000458481.1	316	66.291	0.000000	0.000
ENST00000446770.1	267	27.299	0.000000	0.000
ENST00000396712.2	1035	785.000	0.000000	0.000
ENST00000619520.1	1455	1205.000	0.000000	0.000
ENST00000400284.2	1048	798.000	0.000000	0.000
ENST00000635321.1	465	215.000	0.000000	0.000
ENST00000453620.1	588	338.000	0.000000	0.000
ENST00000635121.1	755	505.000	0.000000	0.000
ENST00000425504.1	1008	758.000	0.000000	0.000
ENST00000401550.2	585	335.000	0.000000	0.000
ENST00000424277.2	446	196.000	0.000000	0.000
ENST00000451978.2	304	54.940	0.000000	0.000
ENST00000423502.1	862	612.000	0.000000	0.000
ENST00000430810.1	426	176.000	0.000000	0.000
ENST00000605701.1	304	54.940	0.000000	0.000
ENST00000709025.1	354	104.002	0.000000	0.000
ENST00000613704.1	284	38.201	0.000000	0.000
ENST00000435181.1	1110	860.000	0.000000	0.000
ENST00000398098.2	1095	845.000	0.000000	0.000
ENST00000619798.1	666	416.000	0.000000	0.000
ENST00000431297.1	1995	1745.000	0.000000	0.000
ENST00000311003.6	1181	931.000	0.000000	0.000
ENST00000443486.1	507	257.000	0.000000	0.000
ENST00000433312.1	1230	980.000	0.000000	0.000
ENST00000400583.2	932	682.000	0.000000	0.000
ENST00000453500.1	292	44.461	0.000000	0.000
ENST00000412442.1	529	279.000	0.000000	0.000
ENST00000366423.2	333	83.038	0.000000	0.000
ENST00000453699.1	765	515.000	0.000000	0.000
ENST00000448152.2	962	712.000	0.000000	0.000
ENST00000454795.1	836	586.000	0.000000	0.000
ENST00000443410.1	636	386.000	0.000000	0.000
ENST00000603842.1	430	180.000	0.000000	0.000
ENST00000426552.1	922	672.000	0.000000	0.000
ENST00000426437.1	1006	756.000	0.000000	0.000
ENST00000418778.1	1528	1278.000	0.000000	0.000
ENST00000415208.1	787	537.000	0.000000	0.000
ENST00000448259.1	785	535.000	0.000000	0.000
ENST00000455851.1	743	493.000	0.000000	0.000
ENST00000604953.1	538	288.000	0.000000	0.000
ENST00000432350.1	1283	1033.000	0.000000	0.000
ENST00000603479.1	385	135.000	0.000000	0.000
ENST00000605641.1	516	266.000	0.000000	0.000
ENST00000430903.1	535	285.000	0.000000	0.000
ENST00000452384.1	211	10.326	0.000000	0.000
ENST00000453145.1	339	89.016	0.000000	0.000
ENST00000420914.1	382	132.000	0.000000	0.000
ENST00000441336.1	220	11.783	0.000000	0.000
ENST00000450676.1	552	302.000	0.000000	0.000
ENST00000445147.1	1181	931.000	0.000000	0.000
ENST00000425988.1	855	605.000	0.000000	0.000
ENST00000422350.1	461	211.000	0.000000	0.000
ENST00000430708.1	665	415.000	0.000000	0.000
ENST00000418454.2	391	141.000	0.000000	0.000
ENST00000452855.1	3665	3415.000	0.000000	0.000
ENST00000418445.1	1645	1395.000	0.000000	0.000
ENST00000434567.2	299	50.439	0.000000	0.000
ENST00000474415.1	3613	3363.000	0.000000	0.000
ENST00000452246.1	481	231.000	0.000000	0.000
ENST00000425606.1	538	288.000	0.000000	0.000
ENST00000445636.1	354	104.002	0.000000	0.000
ENST00000399168.2	635	385.000	0.000000	0.000
ENST00000605362.1	201	9.012	0.000000	0.000
ENST00000451446.1	1750	1500.000	0.000000	0.000
ENST00000450823.1	238	15.802	0.000000	0.000
ENST00000454157.1	1152	902.000	0.000000	0.000
ENST00000400497.2	1449	1199.000	0.000000	0.000
ENST00000437678.1	1568	1318.000	0.000000	0.000
ENST00000605569.1	1105	855.000	0.000000	0.000
ENST00000444161.1	235	15.007	0.000000	0.000
ENST00000428620.1	370	120.000	0.000000	0.000
ENST00000433951.1	1109	859.000	0.000000	0.000
ENST00000421928.1	472	222.000	0.000000	0.000
ENST00000428062.1	1095	845.000	0.000000	0.000
ENST00000454280.1	2404	2154.000	0.000000	0.000
ENST00000510179.1	541	291.000	0.000000	0.000
ENST00000424051.1	595	345.000	0.000000	0.000
ENST00000378775.3	192	8.045	0.000000	0.000
ENST00000423650.1	319	69.210	0.000000	0.000
ENST00000415238.1	640	390.000	0.000000	0.000
ENST00000625014.1	519	269.000	0.000000	0.000
ENST00000624263.1	1081	831.000	0.000000	0.000
ENST00000438155.2	177	6.769	0.000000	0.000
ENST00000453033.1	700	450.000	0.000000	0.000
ENST00000672257.1	1913	1663.000	0.000000	0.000
ENST00000424489.1	642	392.000	0.000000	0.000
ENST00000394213.2	387	137.000	0.000000	0.000
ENST00000605137.1	226	12.937	0.000000	0.000
ENST00000672127.1	90	3.268	0.000000	0.000
ENST00000673614.1	2175	1925.000	0.000000	0.000
ENST00000398357.2	915	665.000	0.190853	1.361
ENST00000392864.2	1592	1342.000	0.000000	0.000
ENST00000448913.1	1231	981.000	0.000000	0.000
ENST00000672022.1	1479	1229.000	0.000000	0.000
ENST00000448133.1	1210	960.000	0.000000	0.000
ENST00000458195.1	985	735.000	0.000000	0.000
ENST00000671760.1	397	147.000	0.000000	0.000
ENST00000624968.1	501	251.000	0.369182	0.994
ENST00000623217.1	204	9.377	9.946251	1.000
ENST00000400429.3	449	199.000	0.000000	0.000
ENST00000450245.1	976	726.000	0.000000	0.000
ENST00000416129.2	580	330.000	0.000000	0.000
ENST00000454403.1	411	161.000	16.479939	28.448
ENST00000451871.1	1752	1502.000	0.000000	0.000
ENST00000435020.1	208	9.901	0.000000	0.000
ENST00000403865.2	2162	1912.000	0.000000	0.000
ENST00000603247.1	718	468.000	0.000000	0.000
ENST00000419430.1	803	553.000	0.000000	0.000
ENST00000419313.1	864	614.000	0.000000	0.000
ENST00000427757.1	463	213.000	0.000000	0.000
ENST00000444720.1	713	463.000	0.000000	0.000
ENST00000417432.1	1199	949.000	0.000000	0.000
ENST00000453800.1	265	26.238	0.000000	0.000
ENST00000454001.1	886	636.000	0.000000	0.000
ENST00000419579.2	400	150.000	0.000000	0.000
ENST00000422501.1	768	518.000	0.000000	0.000
ENST00000428810.1	349	99.004	0.000000	0.000
ENST00000447693.1	357	107.001	0.000000	0.000
ENST00000447435.1	418	168.000	0.000000	0.000
ENST00000640556.1	174	6.553	0.000000	0.000
ENST00000639771.1	290	42.835	0.000000	0.000
ENST00000439854.1	1060	810.000	0.000000	0.000
ENST00000453244.1	760	510.000	0.000000	0.000
ENST00000318353.2	2408	2158.000	0.000000	0.000
ENST00000411777.1	232	14.267	0.000000	0.000
ENST00000433775.2	569	319.000	0.000000	0.000
ENST00000425846.1	705	455.000	0.000000	0.000
ENST00000603212.1	313	63.398	0.000000	0.000
ENST00000431978.1	2310	2060.000	0.000000	0.000
ENST00000638459.1	586	336.000	0.000000	0.000
ENST00000646812.1	416	166.000	0.000000	0.000
ENST00000646015.1	1217	967.000	0.000000	0.000
ENST00000643793.1	426	176.000	0.000000	0.000
ENST00000645362.1	698	448.000	0.000000	0.000
ENST00000646811.1	1510	1260.000	0.000000	0.000
ENST00000580230.1	913	663.000	0.844041	6.000
ENST00000584914.1	872	622.000	0.149946	1.000
ENST00000582279.1	1166	916.000	0.000000	0.000
ENST00000580869.1	223	12.340	0.000000	0.000
ENST00000495480.1	763	513.000	0.000000	0.000
ENST00000579571.1	248	18.915	0.000000	0.000
ENST00000578494.1	481	231.000	0.000000	0.000
ENST00000578806.1	368	118.000	0.000000	0.000
ENST00000413631.1	3026	2776.000	0.000000	0.000
ENST00000426582.2	477	227.000	0.000000	0.000
ENST00000424827.1	742	492.000	0.000000	0.000
ENST00000436565.2	3076	2826.000	0.000000	0.000
ENST00000613682.1	210	10.181	0.000000	0.000
ENST00000592307.1	737	487.000	0.000000	0.000
ENST00000462935.2	622	372.000	0.000000	0.000
ENST00000588959.1	234	14.754	0.000000	0.000
ENST00000582910.1	658	408.000	0.000000	0.000
ENST00000580956.1	292	44.461	0.000000	0.000
ENST00000591258.1	225	12.734	0.000000	0.000
ENST00000578364.1	658	408.000	0.700921	3.066
ENST00000468051.1	388	138.000	0.000000	0.000
ENST00000588023.1	330	80.056	0.000000	0.000
ENST00000588366.1	668	418.000	0.000000	0.000
ENST00000586404.1	571	321.000	0.000000	0.000
ENST00000577726.1	685	435.000	0.000000	0.000
ENST00000603437.1	466	216.000	0.000000	0.000
ENST00000590033.1	832	582.000	0.000000	0.000
ENST00000498296.1	909	659.000	0.000000	0.000
ENST00000592830.1	325	75.104	0.000000	0.000
ENST00000584680.1	1477	1227.000	0.000000	0.000
ENST00000590085.1	304	54.940	0.000000	0.000
ENST00000603176.1	175	6.624	0.000000	0.000
ENST00000588490.1	801	551.000	0.223800	1.322
ENST00000587900.1	742	492.000	0.000000	0.000
ENST00000615075.1	605	355.000	0.000000	0.000
ENST00000588017.1	287	40.470	0.000000	0.000
ENST00000621395.1	198	8.670	0.000000	0.000
ENST00000455914.1	406	156.000	0.000000	0.000
ENST00000451989.1	1306	1056.000	0.000000	0.000
ENST00000432924.2	612	362.000	0.000000	0.000
ENST00000603008.1	283	37.467	0.000000	0.000
ENST00000414095.1	812	562.000	0.000000	0.000
ENST00000587712.1	541	291.000	0.000000	0.000
ENST00000436148.1	475	225.000	0.000000	0.000
ENST00000579952.1	141	4.783	0.000000	0.000
ENST00000585629.1	1255	1005.000	0.000000	0.000
ENST00000580252.1	331	81.049	0.000000	0.000
ENST00000579682.1	559	309.000	0.000000	0.000
ENST00000582658.1	1990	1740.000	0.000000	0.000
ENST00000584299.1	1297	1047.000	0.000000	0.000
ENST00000583846.1	154	5.371	0.000000	0.000
ENST00000482744.1	348	98.004	0.000000	0.000
ENST00000591086.1	664	414.000	0.000000	0.000
ENST00000472161.1	790	540.000	0.174036	1.008
ENST00000578535.1	580	330.000	0.000000	0.000
ENST00000578727.1	2484	2234.000	0.000000	0.000
ENST00000435400.1	219	11.606	0.000000	0.000
ENST00000605401.1	106	3.644	0.000000	0.000
ENST00000400595.3	1711	1461.000	0.064207	1.006
ENST00000419683.1	341	91.012	0.000000	0.000
ENST00000430308.1	634	384.000	0.000000	0.000
ENST00000464254.1	603	353.000	0.283676	1.074
ENST00000587407.1	859	609.000	0.000000	0.000
ENST00000582646.1	997	747.000	0.000000	0.000
ENST00000578162.1	867	617.000	0.000000	0.000
ENST00000614840.1	1693	1443.000	0.064634	1.000
ENST00000430744.1	301	52.219	0.000000	0.000
ENST00000378718.2	2776	2526.000	0.000000	0.000
ENST00000638522.1	594	344.000	0.000000	0.000
ENST00000640344.1	754	504.000	0.000000	0.000
ENST00000455730.2	1119	869.000	0.736344	6.861
ENST00000579213.1	173	6.484	0.000000	0.000
ENST00000584511.1	1100	850.000	5.595993	51.000
ENST00000577332.1	927	677.000	0.000000	0.000
ENST00000590415.1	489	239.000	0.000000	0.000
ENST00000577676.1	512	262.000	0.000000	0.000
ENST00000589621.1	670	420.000	0.000000	0.000
ENST00000585803.1	1618	1368.000	0.000000	0.000
ENST00000592443.1	1458	1208.000	0.000000	0.000
ENST00000612354.1	169	6.219	0.000000	0.000
ENST00000583587.1	1018	768.000	0.000000	0.000
ENST00000603459.1	275	32.007	0.000000	0.000
ENST00000400109.2	1033	783.000	0.000000	0.000
ENST00000428076.1	619	369.000	0.000000	0.000
ENST00000440548.1	321	71.167	0.000000	0.000
ENST00000400596.2	1257	1007.000	0.000000	0.000
ENST00000456608.1	1312	1062.000	0.089046	1.014
ENST00000435385.1	499	249.000	0.000000	0.000
ENST00000439042.1	408	158.000	0.000000	0.000
ENST00000427086.1	527	277.000	0.000000	0.000
ENST00000605514.1	183	7.236	0.000000	0.000
ENST00000443577.1	397	147.000	0.000000	0.000
ENST00000603451.1	859	609.000	0.000000	0.000
ENST00000431953.1	972	722.000	0.000000	0.000
ENST00000441282.1	1300	1050.000	0.000000	0.000
ENST00000397973.2	869	619.000	0.000000	0.000
ENST00000455201.1	833	583.000	0.000000	0.000
ENST00000452879.1	1462	1212.000	0.000000	0.000
ENST00000421800.1	1220	970.000	0.000000	0.000
ENST00000419457.1	1499	1249.000	0.000000	0.000
ENST00000422362.1	380	130.000	0.000000	0.000
ENST00000457591.1	1515	1265.000	0.000000	0.000
ENST00000431005.2	451	201.000	0.000000	0.000
ENST00000579735.1	1105	855.000	0.000000	0.000
ENST00000567372.1	442	192.000	0.000000	0.000
ENST00000581877.1	847	597.000	0.000000	0.000
ENST00000580106.1	956	706.000	0.000000	0.000
ENST00000581937.1	1246	996.000	0.093690	1.001
ENST00000578499.1	647	397.000	0.000000	0.000
ENST00000584766.1	898	648.000	0.000000	0.000
ENST00000580637.1	348	98.004	0.000000	0.000
ENST00000582687.1	378	128.000	0.000000	0.000
ENST00000604699.1	304	54.940	0.000000	0.000
ENST00000583887.1	253	20.776	0.000000	0.000
ENST00000589678.1	1026	776.000	0.000000	0.000
ENST00000425466.1	790	540.000	0.000000	0.000
ENST00000579888.1	337	87.022	0.000000	0.000
ENST00000392050.2	421	171.000	0.000000	0.000
ENST00000568955.1	471	221.000	0.000000	0.000
ENST00000467028.1	488	238.000	0.000000	0.000
ENST00000593113.2	385	135.000	0.000000	0.000
ENST00000586289.1	509	259.000	0.000000	0.000
ENST00000627138.1	711	461.000	0.000000	0.000
ENST00000584419.1	658	408.000	0.000000	0.000
ENST00000589292.1	1150	900.000	0.000000	0.000
ENST00000535708.2	889	639.000	0.000000	0.000
ENST00000588207.1	1959	1709.000	0.000000	0.000
ENST00000486139.1	332	82.043	0.000000	0.000
ENST00000490908.1	477	227.000	11.918913	29.009
ENST00000587732.1	621	371.000	0.000000	0.000
ENST00000588843.1	273	30.760	0.000000	0.000
ENST00000645919.1	737	487.000	0.000000	0.000
ENST00000619393.1	264	25.725	0.000000	0.000
ENST00000417594.2	729	479.000	0.000000	0.000
ENST00000413224.1	722	472.000	0.000000	0.000
ENST00000426420.1	1980	1730.000	0.000000	0.000
ENST00000455755.1	950	700.000	0.000000	0.000
ENST00000415696.1	1639	1389.000	0.000000	0.000
ENST00000584628.1	355	105.001	0.000000	0.000
ENST00000577786.1	421	171.000	0.000000	0.000
ENST00000450718.1	252	20.386	0.000000	0.000
ENST00000580060.1	1750	1500.000	0.000000	0.000
ENST00000588646.1	764	514.000	0.000000	0.000
ENST00000633711.1	1540	1290.000	0.000000	0.000
ENST00000470049.2	478	228.000	0.000000	0.000
ENST00000583051.1	913	663.000	0.000000	0.000
ENST00000591045.1	491	241.000	0.000000	0.000
ENST00000589286.1	268	27.847	0.000000	0.000
ENST00000495117.2	578	328.000	0.000000	0.000
ENST00000592451.1	1337	1087.000	0.000000	0.000
ENST00000498134.1	345	95.007	0.000000	0.000
ENST00000451812.1	333	83.038	0.000000	0.000
ENST00000439212.1	571	321.000	0.000000	0.000
ENST00000443167.1	1987	1737.000	0.000000	0.000
ENST00000477545.1	1207	957.000	0.281260	2.886
ENST00000447172.1	505	255.000	0.000000	0.000
ENST00000446657.2	490	240.000	0.000000	0.000
ENST00000330492.4	709	459.000	0.000000	0.000
ENST00000432501.1	817	567.000	0.000000	0.000
ENST00000458433.1	740	490.000	0.000000	0.000
ENST00000436585.1	219	11.606	0.000000	0.000
ENST00000436571.1	331	81.049	0.000000	0.000
ENST00000452841.1	2971	2721.000	0.000000	0.000
ENST00000440551.1	403	153.000	0.980570	1.609
ENST00000422213.1	475	225.000	0.000000	0.000
ENST00000418340.1	337	87.022	0.000000	0.000
ENST00000430654.2	475	225.000	0.000000	0.000
ENST00000400214.2	611	361.000	0.000000	0.000
ENST00000415870.1	1186	936.000	0.000000	0.000
ENST00000447779.1	157	5.525	0.000000	0.000
ENST00000605192.1	748	498.000	0.000000	0.000
ENST00000429873.1	447	197.000	0.000000	0.000
ENST00000417549.1	1385	1135.000	0.328733	4.000
ENST00000431134.2	458	208.000	0.000000	0.000
ENST00000428776.1	514	264.000	0.000000	0.000
ENST00000582221.1	145	4.952	0.000000	0.000
ENST00000578567.1	430	180.000	0.000000	0.000
ENST00000581948.1	730	480.000	0.000000	0.000
ENST00000473808.1	480	230.000	0.000000	0.000
ENST00000580616.1	997	747.000	0.000000	0.000
ENST00000589763.1	1153	903.000	0.000000	0.000
ENST00000451206.1	412	162.000	0.000000	0.000
ENST00000589764.1	1148	898.000	0.000000	0.000
ENST00000589352.1	1468	1218.000	0.000000	0.000
ENST00000709004.1	653	403.000	0.000000	0.000
ENST00000709006.1	623	373.000	0.000000	0.000
ENST00000586747.1	732	482.000	0.000000	0.000
ENST00000590792.1	430	180.000	0.000000	0.000
ENST00000590066.1	467	217.000	0.000000	0.000
ENST00000647174.1	358	108.001	0.000000	0.000
ENST00000642178.1	183	7.236	0.000000	0.000
ENST00000615893.1	709	459.000	0.000000	0.000
ENST00000645779.1	848	598.000	0.000000	0.000
ENST00000643256.1	210	10.181	0.000000	0.000
ENST00000642509.1	205	9.504	0.000000	0.000
ENST00000644152.1	663	413.000	0.000000	0.000
ENST00000643673.1	102	3.543	0.000000	0.000
ENST00000645352.1	264	25.725	0.000000	0.000
ENST00000642709.1	382	132.000	0.000000	0.000
ENST00000583992.1	427	177.000	0.000000	0.000
ENST00000618479.1	319	69.210	0.000000	0.000
ENST00000642550.1	382	132.000	0.000000	0.000
ENST00000605764.1	376	126.000	0.000000	0.000
ENST00000339626.5	1680	1430.000	0.000000	0.000
ENST00000458172.1	304	54.940	0.000000	0.000
ENST00000412207.1	1225	975.000	0.000000	0.000
ENST00000644107.1	583	333.000	0.000000	0.000
ENST00000645660.1	520	270.000	0.000000	0.000
ENST00000427163.1	934	684.000	0.000000	0.000
ENST00000427733.1	1299	1049.000	0.000000	0.000
ENST00000442875.1	223	12.340	0.000000	0.000
ENST00000426409.2	879	629.000	0.000000	0.000
ENST00000646261.1	575	325.000	0.000000	0.000
ENST00000299197.6	1822	1572.000	0.000000	0.000
ENST00000434403.1	463	213.000	0.000000	0.000
ENST00000604810.1	406	156.000	0.000000	0.000
ENST00000442927.1	1142	892.000	0.627353	6.000
ENST00000439477.1	513	263.000	1.063877	3.000
ENST00000445588.2	1137	887.000	0.000000	0.000
ENST00000412282.1	298	49.560	0.000000	0.000
ENST00000415152.1	841	591.000	0.000000	0.000
ENST00000644663.1	2035	1785.000	0.000000	0.000
ENST00000411449.1	460	210.000	0.000000	0.000
ENST00000448609.1	364	114.000	0.000000	0.000
ENST00000437203.1	171	6.349	0.000000	0.000
ENST00000381026.4	156	5.473	0.000000	0.000
ENST00000644165.1	437	187.000	0.000000	0.000
ENST00000644670.1	286	39.703	0.000000	0.000
ENST00000647494.1	349	99.004	0.000000	0.000
ENST00000642982.1	781	531.000	0.000000	0.000
ENST00000642428.1	781	531.000	0.000000	0.000
ENST00000572683.1	633	383.000	0.000000	0.000
ENST00000573097.1	967	717.000	0.000000	0.000
ENST00000642840.1	1556	1306.000	0.000000	0.000
ENST00000414485.1	327	77.082	0.000000	0.000
ENST00000446059.1	350	100.003	0.000000	0.000
ENST00000328558.3	471	221.000	0.000000	0.000
ENST00000448725.1	423	173.000	0.000000	0.000
ENST00000637834.1	659	409.000	0.000000	0.000
ENST00000710697.1	354	104.002	0.000000	0.000
ENST00000393978.2	1814	1564.000	0.565051	9.475
ENST00000442257.1	1255	1005.000	0.000000	0.000
ENST00000433704.1	1024	774.000	0.000000	0.000
ENST00000413857.1	481	231.000	0.000000	0.000
ENST00000429528.1	554	304.000	0.000000	0.000
ENST00000446970.1	266	26.763	0.000000	0.000
ENST00000445283.1	458	208.000	0.000000	0.000
ENST00000615170.1	130	4.366	0.000000	0.000
ENST00000426627.1	2301	2051.000	0.000000	0.000
ENST00000420099.1	497	247.000	0.377598	1.000
ENST00000418361.2	309	59.592	0.000000	0.000
ENST00000570463.1	940	690.000	0.405294	2.998
ENST00000632602.1	222	12.150	0.000000	0.000
ENST00000571830.1	96	3.401	0.000000	0.000
ENST00000572651.1	202	9.131	154.230041	15.100
ENST00000572611.1	726	476.000	0.000000	0.000
ENST00000574532.1	1205	955.000	0.000000	0.000
ENST00000711085.1	206	9.634	0.000000	0.000
ENST00000711086.1	781	531.000	0.000000	0.000
ENST00000711087.1	741	491.000	0.000000	0.000
ENST00000642233.1	1553	1303.000	0.000000	0.000
ENST00000572071.1	736	486.000	0.000000	0.000
ENST00000646313.1	186	7.490	0.000000	0.000
ENST00000644161.1	175	6.624	0.000000	0.000
ENST00000711552.1	377	127.000	0.000000	0.000
ENST00000632531.1	911	661.000	0.000000	0.000
ENST00000632528.1	930	680.000	0.000000	0.000
ENST00000484967.1	388	138.000	0.000000	0.000
ENST00000632921.1	85	3.164	0.000000	0.000
ENST00000631765.1	246	18.230	0.000000	0.000
ENST00000580789.1	941	691.000	0.000000	0.000
ENST00000633911.1	606	356.000	0.819412	3.128
ENST00000632260.1	316	66.291	0.000000	0.000
ENST00000490739.1	249	19.269	0.000000	0.000
ENST00000586960.1	537	287.000	0.000000	0.000
ENST00000474180.1	414	164.000	0.000000	0.000
ENST00000591314.1	200	8.896	0.000000	0.000
ENST00000593141.1	364	114.000	0.000000	0.000
ENST00000588063.1	596	346.000	0.000000	0.000
ENST00000584733.1	839	589.000	0.000000	0.000
ENST00000586535.1	553	303.000	0.000000	0.000
ENST00000622049.1	129	4.331	0.000000	0.000
ENST00000584794.1	232	14.267	0.000000	0.000
ENST00000584430.1	520	270.000	0.000000	0.000
ENST00000579765.1	429	179.000	0.000000	0.000
ENST00000443475.1	909	659.000	0.000000	0.000
ENST00000646882.1	397	147.000	0.000000	0.000
ENST00000630605.1	460	210.000	0.000000	0.000
ENST00000615953.2	1549	1299.000	0.000000	0.000
ENST00000628874.1	538	288.000	0.000000	0.000
ENST00000631164.1	622	372.000	0.000000	0.000
ENST00000629239.1	244	17.578	0.000000	0.000
ENST00000584783.1	668	418.000	0.000000	0.000
ENST00000578182.1	1232	982.000	0.000000	0.000
ENST00000709383.1	539	289.000	0.000000	0.000
ENST00000580193.1	2975	2725.000	0.062549	1.828
ENST00000709390.1	802	552.000	0.000000	0.000
ENST00000584447.1	307	57.716	0.000000	0.000
ENST00000632394.1	1185	935.000	0.000000	0.000
ENST00000644163.1	1613	1363.000	0.000000	0.000
ENST00000671796.1	294	46.126	0.000000	0.000
ENST00000672569.1	303	54.027	0.000000	0.000
ENST00000710444.1	1195	945.000	0.100112	1.014
ENST00000671719.1	254	21.176	0.000000	0.000
ENST00000672627.1	252	20.386	0.000000	0.000
ENST00000673343.1	252	20.386	0.000000	0.000
ENST00000673574.1	1600	1350.000	0.000000	0.000
ENST00000485809.1	248	18.915	0.000000	0.000
ENST00000621722.1	2158	1908.000	0.000000	0.000
ENST00000629858.1	206	9.634	0.000000	0.000
ENST00000631467.1	238	15.802	0.000000	0.000
ENST00000621497.1	2183	1933.000	0.000000	0.000
ENST00000626800.1	2181	1931.000	0.000000	0.000
ENST00000633465.1	205	9.504	0.000000	0.000
ENST00000633000.1	226	12.937	0.000000	0.000
ENST00000632568.1	124	4.164	0.000000	0.000
ENST00000419906.1	465	215.000	0.000000	0.000
ENST00000630776.1	313	63.398	0.000000	0.000
ENST00000633862.1	327	77.082	0.000000	0.000
ENST00000578241.1	445	195.000	0.000000	0.000
ENST00000630213.1	400	150.000	0.000000	0.000
ENST00000619084.1	574	324.000	0.000000	0.000
ENST00000617488.1	225	12.734	0.000000	0.000
ENST00000473394.1	348	98.004	0.000000	0.000
ENST00000582071.1	292	44.461	0.000000	0.000
ENST00000460237.2	736	486.000	0.000000	0.000
ENST00000709475.1	1063	813.000	0.000000	0.000
ENST00000709477.1	338	88.019	0.000000	0.000
ENST00000632582.1	966	716.000	0.000000	0.000
ENST00000633935.1	847	597.000	0.000000	0.000
ENST00000632218.1	1007	757.000	0.000000	0.000
ENST00000473094.1	348	98.004	0.000000	0.000
ENST00000590914.1	418	168.000	1.110316	2.000
ENST00000587507.2	141	4.783	0.000000	0.000
ENST00000633629.1	240	16.366	0.000000	0.000
ENST00000633872.1	2086	1836.000	0.000000	0.000
ENST00000591191.1	1524	1274.000	0.000000	0.000
ENST00000632670.1	379	129.000	0.000000	0.000
ENST00000632737.1	964	714.000	0.000000	0.000
ENST00000676383.1	1641	1391.000	0.000000	0.000
ENST00000675219.1	1641	1391.000	0.000000	0.000
ENST00000674825.1	1641	1391.000	0.000000	0.000
ENST00000633760.1	956	706.000	0.000000	0.000
ENST00000588476.1	646	396.000	0.000000	0.000
ENST00000587055.1	421	171.000	0.000000	0.000
ENST00000585406.1	838	588.000	0.000000	0.000
ENST00000587313.1	1063	813.000	0.000000	0.000
ENST00000586758.1	710	460.000	0.000000	0.000
ENST00000586304.1	1053	803.000	0.000000	0.000
ENST00000494882.1	321	71.167	0.000000	0.000
ENST00000603126.1	811	561.000	0.166251	1.000
ENST00000586090.1	1563	1313.000	0.000000	0.000
ENST00000592985.1	1240	990.000	0.000000	0.000
ENST00000631754.1	627	377.000	0.000000	0.000
ENST00000475372.2	550	300.000	0.000000	0.000
ENST00000591796.1	259	23.321	0.000000	0.000
ENST00000587663.1	1099	849.000	0.109861	1.000
ENST00000591378.1	482	232.000	0.000000	0.000
ENST00000590231.1	108	3.696	0.000000	0.000
ENST00000592770.1	1618	1368.000	0.000000	0.000
ENST00000631216.1	542	292.000	0.935402	2.929
ENST00000635527.1	335	85.029	0.000000	0.000
ENST00000624821.1	759	509.000	0.000000	0.000
ENST00000420965.1	728	478.000	0.000000	0.000
ENST00000467573.1	473	223.000	0.000000	0.000
ENST00000481064.1	460	210.000	0.000000	0.000
ENST00000583058.1	2747	2497.000	0.000000	0.000
ENST00000582468.1	324	74.118	0.000000	0.000
ENST00000619964.1	528	278.000	0.000000	0.000
ENST00000614206.1	710	460.000	0.000000	0.000
ENST00000584979.1	510	260.000	0.000000	0.000
ENST00000583350.1	1212	962.000	0.108162	1.116
ENST00000581547.1	1997	1747.000	0.000000	0.000
ENST00000577490.1	586	336.000	2.901503	10.453
ENST00000509132.1	967	717.000	0.000000	0.000
ENST00000642960.1	187	7.578	0.000000	0.000
ENST00000582863.1	208	9.901	0.000000	0.000
ENST00000579720.1	229	13.578	0.000000	0.000
ENST00000643967.1	1227	977.000	0.000000	0.000
ENST00000642540.1	137	4.624	0.000000	0.000
ENST00000628221.1	314	64.359	0.000000	0.000
ENST00000627875.1	138	4.663	0.000000	0.000
ENST00000491585.2	472	222.000	0.000000	0.000
ENST00000580909.1	226	12.937	0.000000	0.000
ENST00000581715.1	130	4.366	0.000000	0.000
ENST00000474156.1	672	422.000	0.000000	0.000
ENST00000591842.1	1016	766.000	0.000000	0.000
ENST00000496512.1	544	294.000	0.000000	0.000
ENST00000583960.1	235	15.007	0.000000	0.000
ENST00000584143.1	1347	1097.000	0.000000	0.000
ENST00000578420.1	472	222.000	0.000000	0.000
ENST00000634369.1	198	8.670	0.000000	0.000
ENST00000586795.1	496	246.000	0.000000	0.000
ENST00000378574.2	347	97.005	0.000000	0.000
ENST00000419888.1	1267	1017.000	0.000000	0.000
ENST00000400616.2	525	275.000	0.000000	0.000
ENST00000603272.1	613	363.000	0.000000	0.000
ENST00000427639.1	268	27.847	0.000000	0.000
ENST00000393781.2	255	21.585	0.000000	0.000
ENST00000414718.1	1200	950.000	0.000000	0.000
ENST00000443141.2	297	48.689	0.000000	0.000
ENST00000603234.1	646	396.000	0.000000	0.000
ENST00000437662.1	427	177.000	0.000000	0.000
ENST00000451072.1	473	223.000	0.000000	0.000
ENST00000432206.1	998	748.000	0.000000	0.000
ENST00000634304.1	199	8.782	0.000000	0.000
ENST00000579393.1	537	287.000	0.000000	0.000
ENST00000582716.1	182	7.154	0.000000	0.000
ENST00000376400.3	212	10.473	0.000000	0.000
ENST00000584870.1	478	228.000	0.000000	0.000
ENST00000577336.1	569	319.000	0.000000	0.000
ENST00000434165.1	553	303.000	0.000000	0.000
ENST00000450070.1	712	462.000	0.000000	0.000
ENST00000583290.1	510	260.000	0.000000	0.000
ENST00000635418.1	1910	1660.000	0.000000	0.000
ENST00000425552.1	326	76.092	0.000000	0.000
ENST00000419507.1	911	661.000	0.000000	0.000
ENST00000584883.1	931	681.000	0.000000	0.000
ENST00000580510.1	358	108.001	0.000000	0.000
ENST00000483523.1	359	109.001	0.000000	0.000
ENST00000578589.1	1214	964.000	0.000000	0.000
ENST00000577406.1	1144	894.000	0.000000	0.000
ENST00000413920.2	1403	1143.000	0.000000	0.000
ENST00000400550.2	698	448.000	0.000000	0.000
ENST00000458397.1	924	674.000	0.000000	0.000
ENST00000458731.1	1095	845.000	0.000000	0.000
ENST00000619794.1	441	191.000	0.000000	0.000
ENST00000628019.1	1835	1585.000	0.000000	0.000
ENST00000581802.1	1441	1191.000	0.000000	0.000
ENST00000582538.1	586	336.000	0.000000	0.000
ENST00000432629.1	497	247.000	0.000000	0.000
ENST00000445194.2	1519	1269.000	0.000000	0.000
ENST00000605565.1	220	11.783	0.000000	0.000
ENST00000450986.1	258	22.871	0.000000	0.000
ENST00000445304.1	536	286.000	0.000000	0.000
ENST00000421328.1	880	630.000	0.000000	0.000
ENST00000400354.2	459	209.000	0.000000	0.000
ENST00000434010.1	821	571.000	0.000000	0.000
ENST00000632656.1	186	7.490	0.000000	0.000
ENST00000635005.1	2191	1941.000	0.000000	0.000
ENST00000441388.1	714	464.000	0.000000	0.000
ENST00000485427.1	219	11.606	0.000000	0.000
ENST00000437976.1	242	16.957	0.000000	0.000
ENST00000603571.1	367	117.000	0.000000	0.000
ENST00000437558.1	522	272.000	0.000000	0.000
ENST00000423089.1	438	188.000	0.000000	0.000
ENST00000452541.1	359	109.001	0.000000	0.000
ENST00000626949.1	210	10.181	0.000000	0.000
ENST00000445106.1	408	158.000	0.000000	0.000
ENST00000456725.1	318	68.234	0.000000	0.000
ENST00000432310.1	284	38.201	2.441452	1.000
ENST00000412502.1	279	34.644	0.000000	0.000
ENST00000411933.1	242	16.957	0.000000	0.000
ENST00000422332.1	1241	991.000	0.000000	0.000
ENST00000453803.2	454	204.000	0.000000	0.000
ENST00000450009.1	343	93.009	0.000000	0.000
ENST00000632579.1	159	5.631	0.000000	0.000
ENST00000632124.1	153	5.322	0.000000	0.000
ENST00000441221.1	577	327.000	0.000000	0.000
ENST00000432727.1	312	62.441	1.493675	1.000
ENST00000358609.4	435	185.000	1.513213	3.002
ENST00000440602.1	385	135.000	0.000000	0.000
ENST00000632217.1	2163	1913.000	0.000000	0.000
ENST00000457251.1	2194	1944.000	0.000000	0.000
ENST00000416198.1	280	35.332	0.000000	0.000
ENST00000446637.1	472	222.000	0.000000	0.000
ENST00000441308.1	2028	1778.000	0.000000	0.000
ENST00000634065.1	879	629.000	0.000000	0.000
ENST00000633219.1	712	462.000	0.000000	0.000
ENST00000632991.1	2182	1932.000	0.000000	0.000
ENST00000634187.1	205	9.504	0.000000	0.000
ENST00000632611.1	1465	1215.000	0.000000	0.000
ENST00000632163.1	409	159.000	0.000000	0.000
ENST00000631773.1	124	4.164	0.000000	0.000
ENST00000426934.1	401	151.000	0.000000	0.000
ENST00000317045.6	636	386.000	0.279042	1.155
ENST00000421424.1	177	6.769	0.000000	0.000
ENST00000430836.1	445	195.000	0.000000	0.000
ENST00000428124.1	247	18.568	0.000000	0.000
ENST00000421023.1	475	225.000	0.953372	2.300
ENST00000457423.1	391	141.000	0.000000	0.000
ENST00000447474.1	330	80.056	0.000000	0.000
ENST00000439981.1	600	350.000	0.000000	0.000
ENST00000432363.1	400	150.000	0.000000	0.000
ENST00000431775.1	1114	864.000	0.000000	0.000
ENST00000604968.1	457	207.000	0.000000	0.000
ENST00000439121.1	144	4.909	0.000000	0.000
ENST00000618935.1	498	248.000	0.000000	0.000
ENST00000639626.1	748	498.000	0.000000	0.000
ENST00000638806.1	465	215.000	0.000000	0.000
ENST00000440996.1	144	4.909	0.000000	0.000
ENST00000413815.2	740	490.000	0.000000	0.000
ENST00000423587.1	223	12.340	0.000000	0.000
ENST00000414780.1	274	31.378	0.000000	0.000
ENST00000449155.1	526	276.000	0.000000	0.000
ENST00000421444.1	268	27.847	0.000000	0.000
ENST00000640204.1	589	339.000	0.000000	0.000
ENST00000413849.1	377	127.000	0.000000	0.000
ENST00000464473.1	501	251.000	0.000000	0.000
ENST00000436669.1	444	194.000	8.552462	17.790
ENST00000639085.1	112	3.804	0.000000	0.000
ENST00000640800.1	166	6.032	0.000000	0.000
ENST00000639494.1	2665	2415.000	0.000000	0.000
ENST00000429405.1	308	58.652	0.000000	0.000
ENST00000432048.1	687	437.000	0.000000	0.000
ENST00000424137.2	906	656.000	0.000000	0.000
ENST00000458183.1	1167	917.000	0.000000	0.000
ENST00000612378.1	273	30.760	0.000000	0.000
ENST00000438914.1	538	288.000	0.000000	0.000
ENST00000430869.2	322	72.149	0.000000	0.000
ENST00000440222.1	725	475.000	0.000000	0.000
ENST00000423903.1	323	73.133	0.000000	0.000
ENST00000439970.1	501	251.000	0.000000	0.000
ENST00000441207.1	421	171.000	0.000000	0.000
ENST00000434327.1	452	202.000	0.000000	0.000
ENST00000429598.1	854	604.000	0.000000	0.000
ENST00000418510.1	1628	1378.000	0.000000	0.000
ENST00000437445.1	219	11.606	0.000000	0.000
ENST00000436541.1	245	17.900	0.000000	0.000
ENST00000440968.1	551	301.000	0.000000	0.000
ENST00000450463.1	807	557.000	0.000000	0.000
ENST00000436709.1	154	5.371	0.000000	0.000
ENST00000396982.3	456	206.000	0.000000	0.000
ENST00000433229.1	246	18.230	0.000000	0.000
ENST00000437218.1	533	283.000	0.000000	0.000
ENST00000486648.1	249	19.269	0.000000	0.000
ENST00000430209.1	526	276.000	0.000000	0.000
ENST00000430731.1	512	262.000	0.000000	0.000
ENST00000409926.2	1165	915.000	0.000000	0.000
ENST00000411913.1	584	334.000	0.000000	0.000
ENST00000456260.1	156	5.473	0.000000	0.000
ENST00000442565.1	229	13.578	0.000000	0.000
ENST00000450188.1	156	5.473	0.000000	0.000
ENST00000572768.1	909	659.000	0.000000	0.000
ENST00000415187.1	135	4.547	0.000000	0.000
ENST00000436861.1	681	431.000	0.000000	0.000
ENST00000424633.1	501	251.000	0.000000	0.000
ENST00000427242.1	528	278.000	0.390254	1.163
ENST00000440049.1	481	231.000	0.000000	0.000
ENST00000631661.1	673	423.000	0.000000	0.000
ENST00000449200.1	742	492.000	0.000000	0.000
ENST00000442557.1	355	105.001	0.000000	0.000
ENST00000312310.3	260	23.780	0.000000	0.000
ENST00000438116.2	1304	1054.000	0.000000	0.000
ENST00000632695.1	2548	2298.000	0.000000	0.000
ENST00000424380.1	563	313.000	0.000000	0.000
ENST00000423358.2	553	303.000	0.000000	0.000
ENST00000619065.1	3527	3277.000	0.000000	0.000
ENST00000428850.2	745	495.000	0.000000	0.000
ENST00000603208.1	874	624.000	0.000000	0.000
ENST00000412461.2	403	153.000	0.000000	0.000
ENST00000440687.1	659	409.000	0.000000	0.000
ENST00000433498.1	862	612.000	0.000000	0.000
ENST00000411635.1	428	178.000	0.000000	0.000
ENST00000437347.1	354	104.002	0.000000	0.000
ENST00000632147.1	586	336.000	0.000000	0.000
ENST00000631743.1	1048	798.000	0.000000	0.000
ENST00000633667.1	1472	1222.000	0.000000	0.000
ENST00000632274.1	1059	809.000	0.000000	0.000
ENST00000397772.2	723	473.000	0.000000	0.000
ENST00000425307.1	415	165.000	1.130504	2.000
ENST00000448675.1	860	610.000	0.000000	0.000
ENST00000398959.2	885	635.000	0.000000	0.000
ENST00000444980.1	225	12.734	0.000000	0.000
ENST00000426026.1	315	65.324	0.000000	0.000
ENST00000412123.1	775	525.000	0.000000	0.000
ENST00000484902.1	81	3.084	0.000000	0.000
ENST00000633622.1	1439	1189.000	0.000000	0.000
ENST00000411920.1	351	101.003	0.000000	0.000
ENST00000427227.2	210	10.181	0.000000	0.000
ENST00000446487.1	531	281.000	0.000000	0.000
ENST00000421145.1	199	8.782	0.000000	0.000
ENST00000447383.1	432	182.000	0.000000	0.000
ENST00000545441.3	459	209.000	0.446652	1.001
ENST00000428247.1	522	272.000	0.000000	0.000
ENST00000434972.1	1415	1165.000	0.375958	4.696
ENST00000437611.1	948	698.000	0.000000	0.000
ENST00000422795.1	395	145.000	0.000000	0.000
ENST00000436419.1	2081	1831.000	0.000000	0.000
ENST00000437297.1	610	360.000	0.000000	0.000
ENST00000440559.1	1134	884.000	0.000000	0.000
ENST00000329806.5	452	202.000	0.000000	0.000
ENST00000443382.1	862	612.000	0.000000	0.000
ENST00000457739.1	473	223.000	0.000000	0.000
ENST00000427883.1	474	224.000	0.000000	0.000
ENST00000443989.1	2508	2258.000	0.000000	0.000
ENST00000417863.1	2260	2010.000	0.000000	0.000
ENST00000456143.1	1177	927.000	0.000000	0.000
ENST00000450181.1	589	339.000	0.000000	0.000
ENST00000445047.1	438	188.000	0.000000	0.000
ENST00000446186.1	1190	940.000	0.000000	0.000
ENST00000445763.1	553	303.000	0.000000	0.000
ENST00000647971.1	381	131.000	1.223872	1.719
ENST00000448085.1	265	26.238	0.000000	0.000
ENST00000416049.2	131	4.401	0.000000	0.000
ENST00000420617.1	682	432.000	0.000000	0.000
ENST00000444401.2	332	82.043	0.000000	0.000
ENST00000411687.1	547	297.000	2.866567	9.128
ENST00000421346.1	701	451.000	0.000000	0.000
ENST00000418200.1	1475	1225.000	0.000000	0.000
ENST00000397037.2	564	314.000	0.000000	0.000
ENST00000434191.1	222	12.150	0.000000	0.000
ENST00000454146.1	743	493.000	0.000000	0.000
ENST00000446618.1	1287	1037.000	0.000000	0.000
ENST00000420012.1	953	703.000	0.000000	0.000
ENST00000424559.2	801	551.000	0.000000	0.000
ENST00000442115.1	528	278.000	0.000000	0.000
ENST00000432876.1	818	568.000	0.000000	0.000
ENST00000451754.1	1977	1727.000	0.000000	0.000
ENST00000604803.1	325	75.104	0.000000	0.000
ENST00000632923.1	348	98.004	0.000000	0.000
ENST00000633478.1	684	434.000	0.000000	0.000
ENST00000445368.1	636	386.000	0.000000	0.000
ENST00000417727.1	557	307.000	0.000000	0.000
ENST00000440080.1	396	146.000	0.000000	0.000
ENST00000414143.1	492	242.000	0.000000	0.000
ENST00000443317.1	2398	2148.000	0.000000	0.000
ENST00000433096.1	585	335.000	0.000000	0.000
ENST00000437424.1	115	3.889	0.000000	0.000
ENST00000456658.1	548	298.000	0.000000	0.000
ENST00000449115.1	551	301.000	0.000000	0.000
ENST00000450770.1	291	43.643	0.000000	0.000
ENST00000451602.1	1288	1038.000	0.000000	0.000
ENST00000416567.1	1295	1045.000	0.000000	0.000
ENST00000395517.2	478	228.000	0.000000	0.000
ENST00000415286.1	434	184.000	0.000000	0.000
ENST00000431038.2	689	439.000	0.000000	0.000
ENST00000455840.1	151	5.225	0.000000	0.000
ENST00000453775.1	944	694.000	0.000000	0.000
ENST00000447112.1	999	749.000	0.000000	0.000
ENST00000433306.1	827	577.000	0.000000	0.000
ENST00000428051.1	892	642.000	0.000000	0.000
ENST00000422979.1	469	219.000	0.000000	0.000
ENST00000419621.2	391	141.000	0.000000	0.000
ENST00000447155.1	540	290.000	0.000000	0.000
ENST00000605319.1	439	189.000	0.000000	0.000
ENST00000425487.2	1006	756.000	0.262229	2.126
ENST00000413837.1	737	487.000	0.000000	0.000
ENST00000397254.2	1590	1340.000	0.000000	0.000
ENST00000452570.1	1005	755.000	0.255057	2.065
ENST00000604297.1	1460	1210.000	0.000000	0.000
ENST00000427910.1	1048	798.000	0.000000	0.000
ENST00000446060.1	614	364.000	0.000000	0.000
ENST00000479411.1	923	673.000	0.000000	0.000
ENST00000426762.1	456	206.000	0.000000	0.000
ENST00000456549.1	352	102.002	0.000000	0.000
ENST00000441098.2	221	11.965	0.000000	0.000
ENST00000446972.1	1032	782.000	0.000000	0.000
ENST00000373465.2	1630	1380.000	0.000000	0.000
ENST00000421881.1	943	693.000	0.000000	0.000
ENST00000419078.1	213	10.625	0.000000	0.000
ENST00000605789.1	2983	2733.000	0.000000	0.000
ENST00000458430.1	332	82.043	0.000000	0.000
ENST00000453325.2	895	645.000	0.000000	0.000
ENST00000433254.1	2404	2154.000	0.000000	0.000
ENST00000434731.1	981	731.000	0.000000	0.000
ENST00000414660.1	1541	1291.000	0.000000	0.000
ENST00000602356.1	141	4.783	0.000000	0.000
ENST00000426799.1	995	745.000	0.000000	0.000
ENST00000616455.1	597	347.000	0.000000	0.000
ENST00000399931.2	655	405.000	0.000000	0.000
ENST00000457557.1	1031	781.000	0.000000	0.000
ENST00000615934.1	407	157.000	0.000000	0.000
ENST00000603371.1	4774	4524.000	0.143776	6.974
ENST00000400619.3	1234	984.000	0.000000	0.000
ENST00000421490.1	332	82.043	0.000000	0.000
ENST00000442013.1	1203	953.000	0.000000	0.000
ENST00000434910.1	1683	1433.000	0.000000	0.000
ENST00000605527.1	211	10.326	0.000000	0.000
ENST00000622748.1	430	180.000	0.000000	0.000
ENST00000446317.1	1477	1227.000	0.000000	0.000
ENST00000457579.1	2970	2720.000	0.000000	0.000
ENST00000614601.1	256	22.004	0.000000	0.000
ENST00000447359.1	2812	2562.000	0.000000	0.000
ENST00000620521.1	555	305.000	0.000000	0.000
ENST00000396692.2	399	149.000	0.000000	0.000
ENST00000415260.1	2043	1793.000	0.000000	0.000
ENST00000447840.1	458	208.000	0.000000	0.000
ENST00000422311.1	642	392.000	0.000000	0.000
ENST00000426448.1	1703	1453.000	0.000000	0.000
ENST00000436075.1	1291	1041.000	0.089593	1.000
ENST00000438507.1	471	221.000	0.000000	0.000
ENST00000457002.1	361	111.000	0.000000	0.000
ENST00000437636.1	602	352.000	0.000000	0.000
ENST00000455793.1	1077	827.000	0.000000	0.000
ENST00000450488.1	1018	768.000	0.000000	0.000
ENST00000430422.1	1160	910.000	0.000000	0.000
ENST00000436906.1	631	381.000	0.000000	0.000
ENST00000614203.1	1594	1344.000	0.000000	0.000
ENST00000418670.1	937	687.000	0.000000	0.000
ENST00000427702.1	440	190.000	0.000000	0.000
ENST00000430953.1	494	244.000	0.000000	0.000
ENST00000392855.2	326	76.092	0.000000	0.000
ENST00000436935.2	731	481.000	0.000000	0.000
ENST00000396110.2	1436	1186.000	0.000000	0.000
ENST00000415648.2	591	341.000	0.000000	0.000
ENST00000426397.1	482	232.000	0.000000	0.000
ENST00000453285.1	601	351.000	0.000000	0.000
ENST00000448467.1	1770	1520.000	0.000000	0.000
ENST00000439535.1	754	504.000	0.000000	0.000
ENST00000456392.1	908	658.000	0.000000	0.000
ENST00000439492.1	1763	1513.000	0.246574	4.000
ENST00000605596.1	223	12.340	0.000000	0.000
ENST00000414048.1	380	130.000	0.000000	0.000
ENST00000446147.2	164	5.913	0.000000	0.000
ENST00000434984.2	473	223.000	0.000000	0.000
ENST00000448334.1	444	194.000	0.000000	0.000
ENST00000432946.1	1228	978.000	0.000000	0.000
ENST00000456969.2	1005	755.000	0.000000	0.000
ENST00000449206.1	961	711.000	0.000000	0.000
ENST00000418695.1	763	513.000	0.000000	0.000
ENST00000427861.2	435	185.000	0.000000	0.000
ENST00000447301.2	1457	1207.000	0.000000	0.000
ENST00000421841.2	730	480.000	0.000000	0.000
ENST00000431935.2	583	333.000	0.000000	0.000
ENST00000398672.3	2203	1953.000	0.000000	0.000
ENST00000415494.1	778	528.000	0.000000	0.000
ENST00000414817.2	517	267.000	0.000000	0.000
ENST00000603096.1	117	3.947	0.000000	0.000
ENST00000450749.1	678	428.000	0.000000	0.000
ENST00000429225.2	591	341.000	0.000000	0.000
ENST00000415639.1	319	69.210	0.000000	0.000
ENST00000413023.1	290	42.835	0.000000	0.000
ENST00000420303.2	988	738.000	0.000000	0.000
ENST00000440519.2	361	111.000	0.000000	0.000
ENST00000455717.2	868	618.000	0.000000	0.000
ENST00000616013.1	524	274.000	0.000000	0.000
ENST00000449028.1	610	360.000	0.000000	0.000
ENST00000412509.2	1558	1308.000	0.166404	2.334
ENST00000442082.2	433	183.000	0.000000	0.000
ENST00000604895.1	802	552.000	0.000000	0.000
ENST00000415528.1	237	15.531	0.000000	0.000
ENST00000446395.3	340	90.014	0.000000	0.000
ENST00000412037.2	255	21.585	0.000000	0.000
ENST00000438233.2	310	60.538	0.000000	0.000
ENST00000414760.2	368	118.000	0.000000	0.000
ENST00000426721.2	2239	1989.000	0.000000	0.000
ENST00000428470.2	166	6.032	0.000000	0.000
ENST00000395772.3	1408	1158.000	0.000000	0.000
ENST00000456611.1	530	280.000	0.000000	0.000
ENST00000613026.1	367	117.000	0.000000	0.000
ENST00000621945.1	366	116.000	0.000000	0.000
ENST00000603834.1	629	379.000	0.000000	0.000
ENST00000450588.1	505	255.000	0.000000	0.000
ENST00000423261.1	334	84.033	0.000000	0.000
ENST00000448168.1	861	611.000	0.000000	0.000
ENST00000611756.1	288	41.248	0.000000	0.000
ENST00000428832.2	1216	966.000	0.107950	1.118
ENST00000450951.1	1951	1701.000	0.000000	0.000
ENST00000425230.2	1745	1495.000	0.000000	0.000
ENST00000453704.2	622	372.000	0.000000	0.000
ENST00000422644.2	937	687.000	0.000000	0.000
ENST00000605635.1	508	258.000	0.000000	0.000
ENST00000456745.1	380	130.000	0.000000	0.000
ENST00000446439.1	141	4.783	0.000000	0.000
ENST00000605078.1	385	135.000	0.000000	0.000
ENST00000394563.4	1624	1374.000	0.000000	0.000
ENST00000444292.2	988	738.000	0.000000	0.000
ENST00000434960.2	952	702.000	0.000000	0.000
ENST00000415786.1	903	653.000	0.000000	0.000
ENST00000395709.2	845	595.000	0.000000	0.000
ENST00000439229.2	848	598.000	0.000000	0.000
ENST00000414863.2	865	615.000	0.000000	0.000
ENST00000445455.1	1909	1659.000	0.000000	0.000
ENST00000604328.1	474	224.000	0.000000	0.000
ENST00000603879.1	298	49.560	0.000000	0.000
ENST00000619498.1	108	3.696	0.000000	0.000
ENST00000426405.1	583	333.000	0.000000	0.000
ENST00000450005.1	189	7.759	0.000000	0.000
ENST00000603584.1	150	5.178	0.000000	0.000
ENST00000416893.2	538	288.000	0.000000	0.000
ENST00000604390.1	213	10.625	0.000000	0.000
ENST00000449374.1	300	51.326	0.000000	0.000
ENST00000419829.2	962	712.000	0.000000	0.000
ENST00000429844.2	889	639.000	0.000000	0.000
ENST00000434827.1	780	530.000	2.259006	12.837
ENST00000603124.1	139	4.702	0.000000	0.000
ENST00000604698.1	785	535.000	0.000000	0.000
ENST00000604173.1	851	601.000	0.000000	0.000
ENST00000445880.1	108	3.696	0.000000	0.000
ENST00000426224.2	625	375.000	0.000000	0.000
ENST00000422893.2	417	167.000	0.000000	0.000
ENST00000446711.2	1162	912.000	0.102266	1.000
ENST00000432383.2	1057	807.000	0.000000	0.000
ENST00000440833.2	1235	985.000	0.000000	0.000
ENST00000456632.1	1027	777.000	0.000000	0.000
ENST00000439585.1	1257	1007.000	0.000000	0.000
ENST00000435214.1	1283	1033.000	0.183386	2.031
ENST00000441503.1	453	203.000	0.000000	0.000
ENST00000422742.2	1279	1029.000	0.000000	0.000
ENST00000603131.1	325	75.104	0.000000	0.000
ENST00000425971.2	565	315.000	0.000000	0.000
ENST00000431854.2	640	390.000	0.000000	0.000
ENST00000440037.1	231	14.032	0.000000	0.000
ENST00000435991.2	1062	812.000	0.000000	0.000
ENST00000332270.6	946	696.000	0.000000	0.000
ENST00000447818.2	2737	2487.000	0.000000	0.000
ENST00000442175.1	420	170.000	0.000000	0.000
ENST00000605735.1	677	427.000	0.000000	0.000
ENST00000421810.1	1063	813.000	0.000000	0.000
ENST00000452914.2	242	16.957	0.000000	0.000
ENST00000340681.4	1110	860.000	0.108507	1.001
ENST00000454081.1	1771	1521.000	0.000000	0.000
ENST00000425366.1	358	108.001	0.000000	0.000
ENST00000437339.1	673	423.000	0.000000	0.000
ENST00000414147.1	562	312.000	0.000000	0.000
ENST00000454926.1	688	438.000	0.000000	0.000
ENST00000439552.1	670	420.000	0.000000	0.000
ENST00000412834.1	550	300.000	0.000000	0.000
ENST00000436830.1	412	162.000	0.000000	0.000
ENST00000426108.1	832	582.000	0.000000	0.000
ENST00000434069.1	851	601.000	0.000000	0.000
ENST00000455617.1	1132	882.000	0.083018	0.785
ENST00000455251.1	388	138.000	0.000000	0.000
ENST00000435236.2	1795	1545.000	0.000000	0.000
ENST00000399580.2	1115	865.000	0.000000	0.000
ENST00000396021.2	1160	910.000	0.113650	1.109
ENST00000454702.2	829	579.000	0.000000	0.000
ENST00000414840.2	1423	1173.000	0.000000	0.000
ENST00000423552.2	1370	1120.000	0.000000	0.000
ENST00000605349.1	337	87.022	0.000000	0.000
ENST00000496795.1	606	356.000	0.000000	0.000
ENST00000441188.2	2796	2546.000	0.000000	0.000
ENST00000435222.1	392	142.000	0.000000	0.000
ENST00000443767.1	2331	2081.000	0.000000	0.000
ENST00000605040.1	251	20.005	0.000000	0.000
ENST00000430261.1	1569	1319.000	0.000000	0.000
ENST00000605604.1	902	652.000	0.000000	0.000
ENST00000642300.1	1237	987.000	0.000000	0.000
ENST00000603497.1	542	292.000	0.000000	0.000
ENST00000619615.1	1165	915.000	0.000000	0.000
ENST00000428208.1	1123	873.000	0.000000	0.000
ENST00000411782.2	234	14.754	0.000000	0.000
ENST00000448435.2	256	22.004	0.000000	0.000
ENST00000414887.1	175	6.624	0.000000	0.000
ENST00000580133.2	923	673.000	0.000000	0.000
ENST00000449760.1	499	249.000	0.000000	0.000
ENST00000458366.1	574	324.000	0.000000	0.000
ENST00000441066.1	616	366.000	0.000000	0.000
ENST00000438855.1	1122	872.000	0.000000	0.000
ENST00000605279.1	254	21.176	0.000000	0.000
ENST00000431230.1	679	429.000	0.000000	0.000
ENST00000420768.1	1380	1130.000	0.000000	0.000
ENST00000432623.1	1242	992.000	0.000000	0.000
ENST00000424779.1	2299	2049.000	0.000000	0.000
ENST00000419720.1	225	12.734	0.000000	0.000
ENST00000425607.1	1343	1093.000	0.000000	0.000
ENST00000426407.2	654	404.000	0.000000	0.000
ENST00000399474.2	1057	807.000	0.000000	0.000
ENST00000443510.1	523	273.000	0.000000	0.000
ENST00000604330.1	253	20.776	0.000000	0.000
ENST00000419316.1	318	68.234	0.000000	0.000
ENST00000453999.1	1561	1311.000	0.000000	0.000
ENST00000416082.1	1096	846.000	0.000000	0.000
ENST00000429048.2	544	294.000	0.000000	0.000
ENST00000451535.2	380	130.000	0.000000	0.000
ENST00000438675.1	458	208.000	0.000000	0.000
ENST00000433554.2	1255	1005.000	0.000000	0.000
ENST00000417266.1	768	518.000	0.000000	0.000
ENST00000422384.2	608	358.000	0.000000	0.000
ENST00000445028.1	1534	1284.000	0.000000	0.000
ENST00000395439.3	379	129.000	0.000000	0.000
ENST00000438037.1	985	735.000	0.000000	0.000
ENST00000422565.1	375	125.000	0.000000	0.000
ENST00000426279.1	1163	913.000	0.000000	0.000
ENST00000397222.2	778	528.000	0.000000	0.000
ENST00000451224.1	1651	1401.000	0.000000	0.000
ENST00000450522.1	746	496.000	0.000000	0.000
ENST00000441633.2	699	449.000	0.000000	0.000
ENST00000432026.1	348	98.004	0.000000	0.000
ENST00000393368.2	573	323.000	0.000000	0.000
ENST00000432563.1	2267	2017.000	0.000000	0.000
ENST00000446195.1	348	98.004	0.000000	0.000
ENST00000436514.2	498	248.000	0.000000	0.000
ENST00000419730.1	712	462.000	0.000000	0.000
ENST00000446748.1	202	9.131	0.000000	0.000
ENST00000476875.1	229	13.578	0.000000	0.000
ENST00000417397.2	1726	1476.000	0.242830	3.843
ENST00000457727.1	251	20.005	0.000000	0.000
ENST00000422141.1	2135	1885.000	0.000000	0.000
ENST00000443861.2	570	320.000	0.000000	0.000
ENST00000415961.2	374	124.000	0.000000	0.000
ENST00000445417.1	720	470.000	0.000000	0.000
ENST00000444622.1	1175	925.000	0.000000	0.000
ENST00000449217.2	833	583.000	0.000000	0.000
ENST00000413955.2	498	248.000	0.000000	0.000
ENST00000436210.1	1135	885.000	0.000000	0.000
ENST00000413110.1	372	122.000	0.000000	0.000
ENST00000425843.1	1833	1583.000	0.000000	0.000
ENST00000603201.1	462	212.000	0.000000	0.000
ENST00000443413.1	436	186.000	0.000000	0.000
ENST00000605342.1	190	7.853	0.000000	0.000
ENST00000604037.1	246	18.230	0.000000	0.000
ENST00000421897.1	457	207.000	0.000000	0.000
ENST00000536192.3	288	41.248	0.000000	0.000
ENST00000424782.1	475	225.000	0.000000	0.000
ENST00000605291.1	253	20.776	0.000000	0.000
ENST00000436391.1	793	543.000	0.000000	0.000
ENST00000605468.1	310	60.538	0.000000	0.000
ENST00000435859.1	716	466.000	0.000000	0.000
ENST00000448560.1	313	63.398	0.000000	0.000
ENST00000445127.2	392	142.000	0.000000	0.000
ENST00000309296.5	343	93.009	0.000000	0.000
ENST00000446263.1	157	5.525	0.000000	0.000
ENST00000455104.1	610	360.000	0.000000	0.000
ENST00000416086.1	1285	1035.000	0.000000	0.000
ENST00000605108.1	242	16.957	0.000000	0.000
ENST00000411473.1	865	615.000	0.000000	0.000
ENST00000429006.1	852	602.000	0.000000	0.000
ENST00000450755.1	1325	1075.000	0.000000	0.000
ENST00000449607.1	712	462.000	0.000000	0.000
ENST00000618738.1	1197	947.000	0.000000	0.000
ENST00000617364.1	121	4.068	0.000000	0.000
ENST00000455035.1	1291	1041.000	0.000000	0.000
ENST00000448562.1	343	93.009	0.000000	0.000
ENST00000442297.1	786	536.000	0.000000	0.000
ENST00000434586.2	1253	1003.000	0.000000	0.000
ENST00000603091.1	248	18.915	0.000000	0.000
ENST00000417272.1	1167	917.000	0.000000	0.000
ENST00000456494.1	951	701.000	0.000000	0.000
ENST00000442248.1	1197	947.000	0.000000	0.000
ENST00000415214.2	394	144.000	0.000000	0.000
ENST00000604983.1	252	20.386	0.000000	0.000
ENST00000436852.2	1208	958.000	0.000000	0.000
ENST00000446092.2	721	471.000	0.000000	0.000
ENST00000443260.1	1855	1605.000	0.000000	0.000
ENST00000424002.1	397	147.000	0.000000	0.000
ENST00000633623.1	967	717.000	0.000000	0.000
ENST00000332359.5	2143	1893.000	0.000000	0.000
ENST00000457667.2	207	9.766	0.000000	0.000
ENST00000447099.1	245	17.900	0.000000	0.000
ENST00000426545.1	891	641.000	0.000000	0.000
ENST00000616842.1	1596	1346.000	0.000000	0.000
ENST00000423154.1	397	147.000	0.000000	0.000
ENST00000436086.2	832	582.000	0.000000	0.000
ENST00000421501.1	610	360.000	0.000000	0.000
ENST00000416133.1	1724	1474.000	0.000000	0.000
ENST00000603634.1	310	60.538	0.000000	0.000
ENST00000446793.1	314	64.359	0.000000	0.000
ENST00000610899.1	123	4.132	0.000000	0.000
ENST00000396845.3	1210	960.000	0.000000	0.000
ENST00000436312.2	247	18.568	0.000000	0.000
ENST00000446251.1	917	667.000	0.000000	0.000
ENST00000257020.7	946	696.000	0.000000	0.000
ENST00000415779.2	6179	5929.000	0.000000	0.000
ENST00000414761.1	252	20.386	4.797478	1.049
ENST00000429893.1	1653	1403.000	0.000000	0.000
ENST00000435457.1	205	9.504	0.000000	0.000
ENST00000429106.1	328	78.072	0.000000	0.000
ENST00000428401.1	373	123.000	0.000000	0.000
ENST00000344033.5	333	83.038	0.000000	0.000
ENST00000424648.1	477	227.000	0.000000	0.000
ENST00000417160.1	1123	873.000	0.000000	0.000
ENST00000622821.1	210	10.181	0.000000	0.000
ENST00000329949.3	2404	2154.000	0.033622	0.777
ENST00000420708.1	748	498.000	0.000000	0.000
ENST00000425910.1	285	38.947	0.000000	0.000
ENST00000447821.1	2021	1771.000	0.000000	0.000
ENST00000603520.1	2185	1935.000	0.000000	0.000
ENST00000411545.2	909	659.000	0.000000	0.000
ENST00000441743.1	743	493.000	0.000000	0.000
ENST00000416640.2	3664	3414.000	0.000000	0.000
ENST00000422450.1	689	439.000	0.000000	0.000
ENST00000435169.1	820	570.000	0.000000	0.000
ENST00000399253.3	370	120.000	0.000000	0.000
ENST00000631898.1	598	348.000	0.000000	0.000
ENST00000632985.1	631	381.000	0.000000	0.000
ENST00000457230.1	764	514.000	0.000000	0.000
ENST00000441721.1	562	312.000	0.000000	0.000
ENST00000421173.1	514	264.000	0.000000	0.000
ENST00000446870.1	1376	1126.000	0.000000	0.000
ENST00000445173.1	988	738.000	0.000000	0.000
ENST00000456064.1	1369	1119.000	0.000000	0.000
ENST00000406588.1	507	257.000	0.000000	0.000
ENST00000458074.1	1487	1237.000	0.000000	0.000
ENST00000457130.2	884	634.000	0.000000	0.000
ENST00000405943.3	252	20.386	0.000000	0.000
ENST00000447458.1	540	290.000	0.000000	0.000
ENST00000402970.1	211	10.326	0.000000	0.000
ENST00000617487.1	364	114.000	0.000000	0.000
ENST00000421494.1	318	68.234	0.000000	0.000
ENST00000442902.1	706	456.000	0.206730	1.011
ENST00000434892.1	317	67.261	0.000000	0.000
ENST00000620749.1	366	116.000	0.000000	0.000
ENST00000457863.1	606	356.000	0.000000	0.000
ENST00000435341.1	628	378.000	0.000000	0.000
ENST00000440184.1	427	177.000	0.000000	0.000
ENST00000458202.1	1648	1398.000	0.000000	0.000
ENST00000434365.1	1310	1060.000	0.000000	0.000
ENST00000429864.1	857	607.000	0.000000	0.000
ENST00000438228.1	269	28.406	0.000000	0.000
ENST00000588718.1	329	79.064	0.000000	0.000
ENST00000418638.1	859	609.000	0.000000	0.000
ENST00000415016.1	335	85.029	0.000000	0.000
ENST00000417774.1	250	19.633	0.000000	0.000
ENST00000412159.1	1677	1427.000	0.000000	0.000
ENST00000421099.1	264	25.725	0.000000	0.000
ENST00000453468.1	483	233.000	0.000000	0.000
ENST00000458303.1	298	49.560	0.000000	0.000
ENST00000581934.1	244	17.578	0.000000	0.000
ENST00000417985.1	1113	863.000	0.216145	2.000
ENST00000450437.1	298	49.560	0.000000	0.000
ENST00000426065.2	230	13.802	0.000000	0.000
ENST00000411430.1	235	15.007	0.000000	0.000
ENST00000423038.1	635	385.000	0.000000	0.000
ENST00000442314.1	1005	755.000	0.000000	0.000
ENST00000448027.1	714	464.000	0.000000	0.000
ENST00000436365.1	1098	848.000	0.000000	0.000
ENST00000439330.1	1433	1183.000	0.000000	0.000
ENST00000444248.1	1494	1244.000	0.000000	0.000
ENST00000423238.1	740	490.000	0.000000	0.000
ENST00000436372.1	640	390.000	0.000000	0.000
ENST00000425885.1	253	20.776	0.000000	0.000
ENST00000457751.1	369	119.000	0.000000	0.000
ENST00000391782.2	432	182.000	0.000000	0.000
ENST00000398297.2	1545	1295.000	0.000000	0.000
ENST00000591187.1	441	191.000	0.000000	0.000
ENST00000426370.1	994	744.000	0.000000	0.000
ENST00000452540.1	973	723.000	0.389618	3.020
ENST00000419384.1	244	17.578	0.000000	0.000
ENST00000579008.1	2176	1926.000	0.000000	0.000
ENST00000579772.1	389	139.000	0.000000	0.000
ENST00000632322.1	370	120.000	0.000000	0.000
ENST00000632900.1	370	120.000	0.000000	0.000
ENST00000601944.1	1073	823.000	0.000000	0.000
ENST00000441884.1	93	3.333	0.000000	0.000
ENST00000438690.1	650	400.000	0.000000	0.000
ENST00000439323.1	1624	1374.000	0.000000	0.000
ENST00000431868.1	217	11.264	0.000000	0.000
ENST00000402913.2	758	508.000	0.183596	1.000
ENST00000415560.1	1062	812.000	0.000000	0.000
ENST00000616294.1	831	581.000	0.000000	0.000
ENST00000441055.1	1948	1698.000	0.000000	0.000
ENST00000449099.1	825	575.000	0.000000	0.000
ENST00000445879.1	941	691.000	0.000000	0.000
ENST00000461229.2	433	183.000	0.000000	0.000
ENST00000417646.2	1048	798.000	0.000000	0.000
ENST00000451950.2	919	669.000	0.000000	0.000
ENST00000448050.2	469	219.000	0.000000	0.000
ENST00000422830.1	1468	1218.000	0.000000	0.000
ENST00000620932.1	1902	1652.000	0.000000	0.000
ENST00000632689.1	443	193.000	0.000000	0.000
ENST00000632319.1	413	163.000	0.000000	0.000
ENST00000418783.1	582	332.000	0.000000	0.000
ENST00000423293.1	1060	810.000	0.382478	3.322
ENST00000417657.1	1123	873.000	218.245891	2042.840
ENST00000425548.1	448	198.000	0.000000	0.000
ENST00000359859.4	470	220.000	0.000000	0.000
ENST00000611403.1	3595	3345.000	0.000000	0.000
ENST00000445867.1	487	237.000	0.000000	0.000
ENST00000614269.2	85	3.164	0.000000	0.000
ENST00000433141.1	297	48.689	0.000000	0.000
ENST00000420779.2	380	130.000	0.000000	0.000
ENST00000397595.2	682	432.000	0.000000	0.000
ENST00000443728.1	411	161.000	0.000000	0.000
ENST00000457574.1	686	436.000	0.000000	0.000
ENST00000453682.1	566	316.000	0.000000	0.000
ENST00000617713.1	296	47.826	0.000000	0.000
ENST00000611682.1	867	602.000	0.000000	0.000
ENST00000421321.2	280	35.332	0.000000	0.000
ENST00000615765.1	343	93.009	0.000000	0.000
ENST00000453276.1	545	295.000	0.000000	0.000
ENST00000450868.1	751	501.000	0.000000	0.000
ENST00000440592.1	271	29.560	0.000000	0.000
ENST00000435089.1	759	509.000	0.000000	0.000
ENST00000454598.1	187	7.578	0.000000	0.000
ENST00000443639.2	207	9.766	0.000000	0.000
ENST00000599675.2	272	30.154	0.000000	0.000
ENST00000633493.1	524	274.000	0.000000	0.000
ENST00000458691.1	1196	946.000	0.000000	0.000
ENST00000403700.2	508	258.000	0.000000	0.000
ENST00000604344.1	1078	828.000	0.000000	0.000
ENST00000439415.1	457	207.000	0.000000	0.000
ENST00000427102.1	353	103.002	0.000000	0.000
ENST00000445666.1	394	144.000	0.000000	0.000
ENST00000633630.1	5376	5126.000	0.000000	0.000
ENST00000429025.1	477	227.000	0.000000	0.000
ENST00000454534.1	490	240.000	0.000000	0.000
ENST00000423610.1	407	157.000	1.240896	2.089
ENST00000446798.1	265	26.238	0.000000	0.000
ENST00000395664.2	511	261.000	0.000000	0.000
ENST00000451718.1	390	140.000	0.000000	0.000
ENST00000405276.2	735	485.000	0.000000	0.000
ENST00000451332.2	387	137.000	231.096804	339.460
ENST00000443795.1	59	2.702	34.540778	1.001
ENST00000453566.2	214	10.779	0.000000	0.000
ENST00000453735.1	523	273.000	0.000000	0.000
ENST00000603331.1	271	29.560	0.000000	0.000
ENST00000452266.1	765	515.000	0.000000	0.000
ENST00000433136.1	191	7.948	0.000000	0.000
ENST00000438230.1	1219	969.000	0.000000	0.000
ENST00000413071.1	760	510.000	0.000000	0.000
ENST00000423117.1	127	4.263	0.000000	0.000
ENST00000457562.1	1330	1080.000	0.000000	0.000
ENST00000396387.2	1189	939.000	0.000000	0.000
ENST00000433923.1	257	22.433	0.000000	0.000
ENST00000428275.1	1082	832.000	4.046378	36.096
ENST00000421137.2	167	6.094	0.000000	0.000
ENST00000432596.2	833	583.000	0.000000	0.000
ENST00000448956.1	180	6.996	0.000000	0.000
ENST00000454989.1	520	270.000	0.000000	0.000
ENST00000425348.1	757	507.000	0.000000	0.000
ENST00000420490.1	1226	976.000	0.000000	0.000
ENST00000419392.1	409	159.000	0.000000	0.000
ENST00000424057.1	531	281.000	1.136486	3.424
ENST00000402289.3	315	65.324	0.000000	0.000
ENST00000434763.1	852	602.000	0.155376	1.003
ENST00000453086.1	375	125.000	0.000000	0.000
ENST00000469174.1	459	209.000	0.000000	0.000
ENST00000603662.1	160	5.686	0.000000	0.000
ENST00000412542.1	878	628.000	0.000000	0.000
ENST00000452056.1	248	18.915	0.000000	0.000
ENST00000430476.1	250	19.633	0.000000	0.000
ENST00000427368.1	251	20.005	0.000000	0.000
ENST00000435622.1	1283	1033.000	0.000000	0.000
ENST00000424182.1	230	13.802	0.000000	0.000
ENST00000454525.1	545	295.000	0.000000	0.000
ENST00000422905.2	788	538.000	0.000000	0.000
ENST00000468625.1	514	264.000	0.000000	0.000
ENST00000427083.2	832	582.000	0.000000	0.000
ENST00000423609.1	850	600.000	0.000000	0.000
ENST00000438101.1	3837	3587.000	0.000000	0.000
ENST00000633254.1	814	564.000	38.877536	235.100
ENST00000457831.1	1822	1572.000	0.000000	0.000
ENST00000605245.1	502	252.000	0.000000	0.000
ENST00000429441.1	717	467.000	0.000000	0.000
ENST00000427490.1	651	401.000	0.000000	0.000
ENST00000439143.1	386	136.000	0.000000	0.000
ENST00000426911.2	2678	2428.000	0.000000	0.000
ENST00000424746.1	491	241.000	0.000000	0.000
ENST00000441314.1	247	18.568	0.000000	0.000
ENST00000444403.1	394	144.000	0.000000	0.000
ENST00000416920.1	238	15.802	0.000000	0.000
ENST00000445477.1	457	207.000	0.000000	0.000
ENST00000446663.1	358	108.001	0.000000	0.000
ENST00000448722.1	546	296.000	0.632626	2.008
ENST00000421152.1	228	13.360	0.000000	0.000
ENST00000448031.1	1669	1419.000	0.000000	0.000
ENST00000440265.1	293	45.289	0.000000	0.000
ENST00000437312.1	556	306.000	0.000000	0.000
ENST00000433276.1	873	623.000	0.000000	0.000
ENST00000429428.1	127	4.263	0.000000	0.000
ENST00000441060.2	530	280.000	0.000000	0.000
ENST00000445444.1	617	367.000	0.000000	0.000
ENST00000554978.1	281	36.032	0.000000	0.000
ENST00000604640.1	448	198.000	0.000000	0.000
ENST00000534576.1	736	486.000	0.000000	0.000
ENST00000518519.1	225	12.734	0.000000	0.000
ENST00000495129.2	419	169.000	0.000000	0.000
ENST00000517841.1	403	153.000	0.000000	0.000
ENST00000528228.1	640	390.000	0.000000	0.000
ENST00000530195.1	238	15.802	0.000000	0.000
ENST00000523033.1	208	9.901	0.000000	0.000
ENST00000520478.1	145	4.952	0.000000	0.000
ENST00000603184.1	222	12.150	0.000000	0.000
ENST00000512187.1	1399	1149.000	0.000000	0.000
ENST00000522549.1	120	4.038	0.000000	0.000
ENST00000422915.1	578	328.000	0.000000	0.000
ENST00000433284.1	337	87.022	0.000000	0.000
ENST00000471253.1	938	688.000	0.000000	0.000
ENST00000454464.2	154	5.371	0.000000	0.000
ENST00000476363.1	413	163.000	0.000000	0.000
ENST00000398242.2	1049	799.000	0.614535	5.265
ENST00000438441.1	1338	1088.000	0.000000	0.000
ENST00000453616.1	918	668.000	0.000000	0.000
ENST00000423857.1	315	65.324	0.000000	0.000
ENST00000559623.2	800	550.000	0.000000	0.000
ENST00000451219.1	789	539.000	0.000000	0.000
ENST00000557918.1	224	12.535	0.000000	0.000
ENST00000632990.1	864	614.000	0.000000	0.000
ENST00000558657.1	1852	1602.000	0.000000	0.000
ENST00000560476.2	433	183.000	0.000000	0.000
ENST00000521066.2	465	215.000	0.000000	0.000
ENST00000515686.1	669	419.000	0.000000	0.000
ENST00000414579.2	1873	1623.000	0.000000	0.000
ENST00000404529.2	772	522.000	0.000000	0.000
ENST00000440178.1	603	353.000	0.000000	0.000
ENST00000442797.1	145	4.952	0.000000	0.000
ENST00000422608.1	359	109.001	0.000000	0.000
ENST00000404435.1	3100	2850.000	0.000000	0.000
ENST00000448961.1	204	9.377	0.000000	0.000
ENST00000412238.1	351	101.003	0.000000	0.000
ENST00000605217.1	529	279.000	0.000000	0.000
ENST00000557862.1	129	4.331	0.000000	0.000
ENST00000605383.1	469	219.000	0.000000	0.000
ENST00000334569.3	611	361.000	0.550720	2.132
ENST00000412724.1	337	87.022	0.000000	0.000
ENST00000413370.1	894	644.000	0.000000	0.000
ENST00000433928.1	531	281.000	0.000000	0.000
ENST00000453434.1	806	556.000	0.000000	0.000
ENST00000441241.1	901	651.000	0.000000	0.000
ENST00000435914.1	430	180.000	0.000000	0.000
ENST00000438615.1	184	7.319	0.000000	0.000
ENST00000424708.1	1262	1012.000	0.000000	0.000
ENST00000422965.1	589	339.000	0.000000	0.000
ENST00000519431.1	286	39.703	0.000000	0.000
ENST00000433173.1	968	718.000	0.129898	1.000
ENST00000440433.1	1524	1274.000	0.000000	0.000
ENST00000424932.2	240	16.366	0.000000	0.000
ENST00000431458.1	528	278.000	0.000000	0.000
ENST00000517322.1	1283	1033.000	0.000000	0.000
ENST00000520775.1	996	746.000	0.000000	0.000
ENST00000458741.2	345	95.007	0.000000	0.000
ENST00000453977.2	416	166.000	0.000000	0.000
ENST00000447718.1	678	428.000	0.000000	0.000
ENST00000438281.1	691	441.000	0.000000	0.000
ENST00000508195.1	1002	752.000	0.000000	0.000
ENST00000419089.1	348	98.004	0.000000	0.000
ENST00000631441.1	474	224.000	0.000000	0.000
ENST00000414577.1	526	276.000	0.000000	0.000
ENST00000519573.1	138	4.663	0.000000	0.000
ENST00000524174.1	632	382.000	0.000000	0.000
ENST00000518788.1	616	366.000	0.000000	0.000
ENST00000518743.1	568	318.000	0.000000	0.000
ENST00000521887.1	300	51.326	0.000000	0.000
ENST00000521717.1	433	183.000	0.000000	0.000
ENST00000519384.1	309	59.592	0.000000	0.000
ENST00000526681.1	550	300.000	0.000000	0.000
ENST00000522004.1	300	51.326	0.000000	0.000
ENST00000558683.2	763	513.000	0.000000	0.000
ENST00000486251.1	351	101.003	0.000000	0.000
ENST00000498256.1	554	304.000	0.000000	0.000
ENST00000477341.2	475	225.000	0.000000	0.000
ENST00000479243.1	654	404.000	0.000000	0.000
ENST00000517543.1	1253	1003.000	0.000000	0.000
ENST00000468780.1	412	162.000	0.000000	0.000
ENST00000524123.1	795	545.000	0.000000	0.000
ENST00000523393.1	313	63.398	0.000000	0.000
ENST00000560893.1	1078	828.000	0.000000	0.000
ENST00000559787.1	889	639.000	0.000000	0.000
ENST00000523979.1	775	525.000	0.000000	0.000
ENST00000418396.1	936	686.000	0.000000	0.000
ENST00000424316.1	1510	1260.000	0.000000	0.000
ENST00000423288.1	2910	2660.000	0.000000	0.000
ENST00000560960.2	731	481.000	0.000000	0.000
ENST00000560685.1	1768	1518.000	0.000000	0.000
ENST00000558927.2	1449	1199.000	0.000000	0.000
ENST00000559892.2	474	224.000	0.000000	0.000
ENST00000567857.2	235	15.007	0.000000	0.000
ENST00000679777.1	191	7.948	0.000000	0.000
ENST00000559425.1	519	269.000	0.693432	2.000
ENST00000558669.2	786	536.000	0.000000	0.000
ENST00000523611.1	779	529.000	0.000000	0.000
ENST00000448326.1	183	7.236	0.000000	0.000
ENST00000520250.2	669	419.000	0.000000	0.000
ENST00000420997.1	1173	923.000	0.000000	0.000
ENST00000522657.1	465	215.000	0.000000	0.000
ENST00000438594.2	598	348.000	0.000000	0.000
ENST00000519826.1	484	234.000	0.000000	0.000
ENST00000448271.1	287	40.470	0.000000	0.000
ENST00000432307.1	1813	1563.000	0.000000	0.000
ENST00000519737.1	1188	938.000	0.000000	0.000
ENST00000522436.1	346	96.006	0.000000	0.000
ENST00000411836.1	588	338.000	28.256041	102.401
ENST00000517873.2	2142	1892.000	0.000000	0.000
ENST00000492525.1	396	146.000	0.986203	1.544
ENST00000523880.1	214	10.779	0.000000	0.000
ENST00000518968.1	1106	856.000	0.000000	0.000
ENST00000520120.1	215	10.937	0.000000	0.000
ENST00000559052.1	748	498.000	0.000000	0.000
ENST00000559681.1	1462	1212.000	0.000000	0.000
ENST00000564298.2	934	684.000	0.000000	0.000
ENST00000631455.1	1574	1324.000	0.070443	1.000
ENST00000468681.1	744	494.000	0.000000	0.000
ENST00000519444.1	336	86.025	0.000000	0.000
ENST00000560953.2	283	37.467	0.000000	0.000
ENST00000523257.1	519	269.000	0.000000	0.000
ENST00000517555.1	339	89.016	0.000000	0.000
ENST00000518269.1	1144	894.000	0.000000	0.000
ENST00000519417.1	322	72.149	0.000000	0.000
ENST00000521828.1	359	109.001	0.000000	0.000
ENST00000427194.1	797	547.000	0.000000	0.000
ENST00000519036.1	575	325.000	0.000000	0.000
ENST00000517826.1	292	44.461	0.000000	0.000
ENST00000522306.1	950	700.000	0.000000	0.000
ENST00000604659.1	592	342.000	0.000000	0.000
ENST00000560630.2	598	348.000	0.000000	0.000
ENST00000465295.1	476	226.000	0.000000	0.000
ENST00000559945.1	246	18.230	0.000000	0.000
ENST00000416838.1	1137	887.000	0.000000	0.000
ENST00000467293.2	467	217.000	0.000000	0.000
ENST00000442125.2	465	215.000	0.000000	0.000
ENST00000418838.1	1544	1294.000	0.000000	0.000
ENST00000559497.1	298	49.560	0.000000	0.000
ENST00000493002.2	361	111.000	0.000000	0.000
ENST00000561147.1	1334	1084.000	0.000000	0.000
ENST00000458237.1	837	587.000	0.000000	0.000
ENST00000560574.2	245	17.900	0.000000	0.000
ENST00000436520.1	327	77.082	0.000000	0.000
ENST00000399993.2	1230	980.000	0.000000	0.000
ENST00000558606.2	583	333.000	0.000000	0.000
ENST00000558111.2	393	143.000	0.000000	0.000
ENST00000558732.2	276	32.649	0.000000	0.000
ENST00000422654.1	1099	849.000	0.000000	0.000
ENST00000426382.2	1248	998.000	0.000000	0.000
ENST00000440655.2	570	320.000	0.000000	0.000
ENST00000450604.1	1015	765.000	0.000000	0.000
ENST00000604285.1	278	33.967	0.000000	0.000
ENST00000534575.1	734	484.000	0.000000	0.000
ENST00000569307.2	266	26.763	0.000000	0.000
ENST00000604770.1	446	196.000	0.000000	0.000
ENST00000463217.2	1183	933.000	0.200949	2.010
ENST00000328462.7	1570	1320.000	0.000000	0.000
ENST00000311910.6	1001	751.000	0.000000	0.000
ENST00000438308.1	1513	1263.000	0.000000	0.000
ENST00000415190.1	1011	761.000	0.000000	0.000
ENST00000435941.1	1675	1425.000	0.000000	0.000
ENST00000416267.1	400	150.000	0.000000	0.000
ENST00000416620.2	1600	1350.000	0.000000	0.000
ENST00000633785.1	778	528.000	0.000000	0.000
ENST00000560455.2	214	10.779	0.000000	0.000
ENST00000631601.1	754	504.000	0.000000	0.000
ENST00000631952.1	757	507.000	0.000000	0.000
ENST00000633241.1	778	528.000	0.000000	0.000
ENST00000631993.1	754	504.000	0.000000	0.000
ENST00000633298.1	754	504.000	0.000000	0.000
ENST00000632688.1	757	507.000	0.000000	0.000
ENST00000631611.1	778	528.000	0.000000	0.000
ENST00000631903.1	751	501.000	0.000000	0.000
ENST00000632293.1	754	504.000	0.000000	0.000
ENST00000457129.2	321	71.167	0.000000	0.000
ENST00000556576.1	290	42.835	0.000000	0.000
ENST00000518911.1	454	204.000	0.000000	0.000
ENST00000522872.1	204	9.377	0.000000	0.000
ENST00000523624.1	533	283.000	0.000000	0.000
ENST00000523498.1	1129	879.000	0.000000	0.000
ENST00000521543.1	314	64.359	0.000000	0.000
ENST00000522620.1	226	12.937	0.000000	0.000
ENST00000522529.1	394	144.000	0.000000	0.000
ENST00000524071.1	1480	1230.000	0.000000	0.000
ENST00000509499.1	856	606.000	0.000000	0.000
ENST00000518550.1	476	226.000	0.000000	0.000
ENST00000416078.1	1462	1212.000	0.000000	0.000
ENST00000454984.1	622	372.000	0.000000	0.000
ENST00000472088.1	613	363.000	0.000000	0.000
ENST00000478813.1	628	378.000	0.000000	0.000
ENST00000520730.1	278	33.967	0.000000	0.000
ENST00000521088.1	871	621.000	0.000000	0.000
ENST00000600161.2	514	264.000	0.000000	0.000
ENST00000522790.1	310	60.538	0.000000	0.000
ENST00000610379.1	1136	886.000	0.000000	0.000
ENST00000426910.1	5675	5425.000	0.000000	0.000
ENST00000603663.1	1156	906.000	0.000000	0.000
ENST00000520506.1	373	123.000	0.000000	0.000
ENST00000330965.4	580	330.000	0.000000	0.000
ENST00000413805.2	303	54.027	1.732291	1.003
ENST00000523425.1	671	421.000	0.000000	0.000
ENST00000509706.1	756	506.000	0.000000	0.000
ENST00000531560.1	322	72.149	0.000000	0.000
ENST00000524225.1	88	3.225	0.000000	0.000
ENST00000419615.1	532	282.000	0.000000	0.000
ENST00000520036.1	1090	840.000	0.000000	0.000
ENST00000451418.1	605	355.000	0.000000	0.000
ENST00000530034.1	493	243.000	0.000000	0.000
ENST00000325117.8	1480	1230.000	0.000000	0.000
ENST00000446931.2	348	98.004	0.000000	0.000
ENST00000422058.1	457	207.000	0.000000	0.000
ENST00000399414.2	885	635.000	0.000000	0.000
ENST00000440201.2	1812	1562.000	0.000000	0.000
ENST00000448300.1	230	13.802	0.000000	0.000
ENST00000456664.2	608	358.000	0.000000	0.000
ENST00000445747.1	959	709.000	0.394640	3.000
ENST00000443421.1	905	655.000	0.000000	0.000
ENST00000521343.1	354	104.002	0.000000	0.000
ENST00000522035.1	505	255.000	0.000000	0.000
ENST00000443851.1	386	136.000	0.000000	0.000
ENST00000433043.1	938	688.000	0.000000	0.000
ENST00000434633.1	945	695.000	0.000000	0.000
ENST00000443487.2	500	250.000	0.000000	0.000
ENST00000605166.1	638	388.000	0.000000	0.000
ENST00000427513.2	598	348.000	0.000000	0.000
ENST00000560431.2	315	65.324	0.000000	0.000
ENST00000413797.1	659	409.000	0.000000	0.000
ENST00000556012.1	1115	865.000	0.000000	0.000
ENST00000415864.2	321	71.167	0.000000	0.000
ENST00000489168.1	390	140.000	0.000000	0.000
ENST00000437189.1	1237	987.000	0.000000	0.000
ENST00000523909.1	662	412.000	0.000000	0.000
ENST00000426018.1	1752	1502.000	0.000000	0.000
ENST00000457611.1	483	233.000	0.000000	0.000
ENST00000519351.1	183	7.236	0.000000	0.000
ENST00000427945.2	1084	834.000	0.000000	0.000
ENST00000560719.2	475	225.000	0.000000	0.000
ENST00000522682.2	475	225.000	0.000000	0.000
ENST00000420331.2	213	10.625	0.000000	0.000
ENST00000331871.3	207	9.766	0.000000	0.000
ENST00000518956.1	587	337.000	0.000000	0.000
ENST00000505622.1	748	498.000	0.000000	0.000
ENST00000519275.1	871	621.000	0.000000	0.000
ENST00000504319.1	686	436.000	0.000000	0.000
ENST00000521355.1	1045	795.000	0.000000	0.000
ENST00000561747.2	158	5.577	0.000000	0.000
ENST00000509929.3	712	462.000	0.000000	0.000
ENST00000560290.1	1559	1309.000	0.699306	9.815
ENST00000615881.1	347	97.005	0.000000	0.000
ENST00000559595.2	843	593.000	0.000000	0.000
ENST00000504852.2	2164	1914.000	0.000000	0.000
ENST00000522168.1	572	322.000	0.289648	1.000
ENST00000491662.1	432	182.000	0.000000	0.000
ENST00000504616.1	833	583.000	0.000000	0.000
ENST00000465034.1	731	481.000	0.000000	0.000
ENST00000518490.1	515	265.000	0.000000	0.000
ENST00000492365.1	877	627.000	0.148865	1.001
ENST00000521595.1	240	16.366	0.000000	0.000
ENST00000479278.2	136	4.585	0.000000	0.000
ENST00000508840.1	1898	1648.000	0.000000	0.000
ENST00000603405.1	233	14.508	0.000000	0.000
ENST00000466433.1	354	104.002	0.000000	0.000
ENST00000517879.1	253	20.776	0.000000	0.000
ENST00000524239.1	1129	879.000	0.000000	0.000
ENST00000521785.1	908	658.000	0.000000	0.000
ENST00000522976.2	328	78.072	0.000000	0.000
ENST00000462503.1	651	401.000	0.000000	0.000
ENST00000530523.1	682	432.000	0.000000	0.000
ENST00000603134.1	700	450.000	0.000000	0.000
ENST00000415522.1	1221	971.000	0.000000	0.000
ENST00000422934.1	400	150.000	0.000000	0.000
ENST00000549284.2	499	249.000	0.000000	0.000
ENST00000523996.1	453	203.000	0.000000	0.000
ENST00000523233.1	379	129.000	0.000000	0.000
ENST00000517466.1	360	110.001	0.000000	0.000
ENST00000543361.1	851	601.000	0.000000	0.000
ENST00000556746.2	445	195.000	0.000000	0.000
ENST00000553881.1	1548	1298.000	0.000000	0.000
ENST00000556193.2	944	694.000	0.000000	0.000
ENST00000517968.1	247	18.568	0.000000	0.000
ENST00000554200.1	418	168.000	0.000000	0.000
ENST00000520501.1	361	111.000	0.000000	0.000
ENST00000556497.2	1570	1320.000	0.000000	0.000
ENST00000555346.1	234	14.754	0.000000	0.000
ENST00000556081.2	394	144.000	0.000000	0.000
ENST00000522014.1	495	245.000	0.000000	0.000
ENST00000604758.1	478	228.000	0.000000	0.000
ENST00000518264.1	846	596.000	0.000000	0.000
ENST00000488148.1	337	87.022	0.000000	0.000
ENST00000475156.1	348	98.004	0.000000	0.000
ENST00000554342.1	121	4.068	0.000000	0.000
ENST00000557533.2	1207	957.000	0.097562	1.001
ENST00000519722.1	591	341.000	0.000000	0.000
ENST00000518873.1	252	20.386	0.000000	0.000
ENST00000551091.1	273	30.760	0.000000	0.000
ENST00000422524.1	916	666.000	0.000000	0.000
ENST00000529239.1	2167	1917.000	0.000000	0.000
ENST00000424643.3	885	635.000	0.000000	0.000
ENST00000448352.1	682	432.000	1.943053	9.000
ENST00000519012.1	385	135.000	0.000000	0.000
ENST00000555485.2	635	385.000	0.000000	0.000
ENST00000517809.1	420	170.000	0.000000	0.000
ENST00000555184.2	348	98.004	0.000000	0.000
ENST00000603845.1	844	594.000	0.000000	0.000
ENST00000556153.3	618	368.000	0.000000	0.000
ENST00000480540.1	376	126.000	0.770881	1.041
ENST00000489699.2	385	135.000	0.000000	0.000
ENST00000426913.1	484	234.000	0.000000	0.000
ENST00000489560.1	388	138.000	0.000000	0.000
ENST00000477967.1	372	122.000	0.000000	0.000
ENST00000554127.2	252	20.386	0.000000	0.000
ENST00000604497.1	148	5.085	0.000000	0.000
ENST00000520009.1	240	16.366	0.000000	0.000
ENST00000492636.1	288	41.248	0.000000	0.000
ENST00000466509.1	889	639.000	0.000000	0.000
ENST00000441945.2	895	645.000	0.000000	0.000
ENST00000555940.1	413	163.000	0.000000	0.000
ENST00000522216.1	297	48.689	0.000000	0.000
ENST00000517906.1	940	690.000	0.000000	0.000
ENST00000491913.2	451	201.000	0.000000	0.000
ENST00000520874.1	850	600.000	0.000000	0.000
ENST00000520803.1	283	37.467	0.000000	0.000
ENST00000560515.1	784	534.000	0.000000	0.000
ENST00000604248.1	787	537.000	0.000000	0.000
ENST00000560593.2	1049	799.000	0.933924	8.001
ENST00000556832.1	487	237.000	0.000000	0.000
ENST00000559657.1	841	591.000	0.000000	0.000
ENST00000554223.1	283	37.467	0.000000	0.000
ENST00000559699.2	137	4.624	0.000000	0.000
ENST00000519284.1	130	4.366	0.000000	0.000
ENST00000528550.1	176	6.695	0.000000	0.000
ENST00000557200.2	430	180.000	0.000000	0.000
ENST00000421698.3	310	60.538	0.000000	0.000
ENST00000531211.1	1277	1027.000	0.000000	0.000
ENST00000522748.1	715	465.000	0.000000	0.000
ENST00000529136.1	295	46.972	0.000000	0.000
ENST00000507871.1	1456	1206.000	0.000000	0.000
ENST00000522530.2	1251	1001.000	0.000000	0.000
ENST00000517972.1	253	20.776	0.000000	0.000
ENST00000604899.1	340	90.014	0.000000	0.000
ENST00000554676.1	349	99.004	0.000000	0.000
ENST00000446112.1	1176	926.000	0.000000	0.000
ENST00000495569.1	285	38.947	0.000000	0.000
ENST00000560291.2	1800	1550.000	0.000000	0.000
ENST00000366220.2	510	260.000	0.000000	0.000
ENST00000431339.1	2387	2137.000	0.000000	0.000
ENST00000418231.2	1950	1700.000	0.000000	0.000
ENST00000446138.1	111	3.777	0.000000	0.000
ENST00000445263.2	1467	1217.000	0.000000	0.000
ENST00000419629.1	891	641.000	0.000000	0.000
ENST00000342691.5	405	155.000	0.000000	0.000
ENST00000397318.4	883	633.000	0.000000	0.000
ENST00000422221.1	752	502.000	0.000000	0.000
ENST00000490943.2	295	46.972	0.000000	0.000
ENST00000518337.1	699	449.000	0.000000	0.000
ENST00000520038.1	511	261.000	0.000000	0.000
ENST00000520123.1	633	383.000	0.000000	0.000
ENST00000465776.1	462	212.000	0.000000	0.000
ENST00000519781.1	313	63.398	0.000000	0.000
ENST00000483964.1	558	308.000	0.000000	0.000
ENST00000519723.1	344	94.008	0.000000	0.000
ENST00000460498.2	340	90.014	0.000000	0.000
ENST00000604710.1	562	312.000	0.000000	0.000
ENST00000520516.1	1409	1159.000	0.000000	0.000
ENST00000635554.1	720	470.000	0.000000	0.000
ENST00000419341.1	429	179.000	0.000000	0.000
ENST00000521867.1	382	132.000	0.000000	0.000
ENST00000519377.1	943	693.000	0.000000	0.000
ENST00000521579.2	683	433.000	0.000000	0.000
ENST00000522981.1	663	413.000	0.000000	0.000
ENST00000518241.1	520	270.000	0.000000	0.000
ENST00000518682.1	454	204.000	0.000000	0.000
ENST00000517589.1	409	159.000	0.000000	0.000
ENST00000520175.1	319	69.210	0.000000	0.000
ENST00000507497.2	754	504.000	0.000000	0.000
ENST00000521269.1	501	251.000	0.000000	0.000
ENST00000556888.2	1605	1355.000	0.000000	0.000
ENST00000519620.1	469	219.000	0.000000	0.000
ENST00000555790.2	498	248.000	0.000000	0.000
ENST00000518897.1	1980	1730.000	0.000000	0.000
ENST00000480579.2	346	96.006	0.000000	0.000
ENST00000518830.2	497	247.000	0.000000	0.000
ENST00000493084.1	308	58.652	0.000000	0.000
ENST00000520688.1	277	33.302	0.000000	0.000
ENST00000522047.1	393	143.000	0.000000	0.000
ENST00000483263.1	416	166.000	0.000000	0.000
ENST00000556806.1	195	8.348	0.000000	0.000
ENST00000556311.2	934	684.000	0.000000	0.000
ENST00000556391.1	352	102.002	0.000000	0.000
ENST00000554629.1	451	201.000	0.000000	0.000
ENST00000555532.2	525	275.000	0.000000	0.000
ENST00000554689.1	874	624.000	0.000000	0.000
ENST00000555712.1	1479	1229.000	0.000000	0.000
ENST00000470966.1	469	219.000	0.000000	0.000
ENST00000467051.1	452	202.000	0.000000	0.000
ENST00000556608.1	614	364.000	0.000000	0.000
ENST00000554427.1	397	147.000	0.000000	0.000
ENST00000555466.2	590	340.000	0.000000	0.000
ENST00000554987.1	333	83.038	0.000000	0.000
ENST00000492764.1	598	348.000	0.000000	0.000
ENST00000445822.1	960	710.000	0.000000	0.000
ENST00000465083.1	535	285.000	0.000000	0.000
ENST00000567680.1	964	714.000	0.000000	0.000
ENST00000503999.2	879	629.000	0.000000	0.000
ENST00000554110.2	156	5.473	0.000000	0.000
ENST00000557194.1	520	270.000	0.000000	0.000
ENST00000568218.2	2529	2279.000	0.000000	0.000
ENST00000461458.1	483	233.000	0.000000	0.000
ENST00000553933.2	399	149.000	0.000000	0.000
ENST00000554099.1	1658	1408.000	0.000000	0.000
ENST00000553667.1	1699	1449.000	0.065030	1.010
ENST00000555538.1	145	4.952	0.000000	0.000
ENST00000509735.1	1454	1204.000	0.000000	0.000
ENST00000465398.1	406	156.000	0.597867	1.000
ENST00000553366.1	325	75.104	0.000000	0.000
ENST00000480487.1	441	191.000	0.000000	0.000
ENST00000555078.2	316	66.291	0.000000	0.000
ENST00000554405.2	352	102.002	0.000000	0.000
ENST00000491303.2	382	132.000	0.000000	0.000
ENST00000549779.1	389	139.000	0.000000	0.000
ENST00000604574.1	144	4.909	0.000000	0.000
ENST00000421090.1	382	132.000	0.000000	0.000
ENST00000493817.2	889	639.000	0.000000	0.000
ENST00000569046.1	646	396.000	209.848153	890.993
ENST00000447621.1	574	324.000	0.000000	0.000
ENST00000451079.1	396	146.000	0.000000	0.000
ENST00000432417.1	179	6.919	0.000000	0.000
ENST00000458382.2	234	14.754	0.000000	0.000
ENST00000428215.2	527	277.000	0.000000	0.000
ENST00000432346.2	324	74.118	0.000000	0.000
ENST00000443334.1	334	84.033	0.000000	0.000
ENST00000437555.1	392	142.000	0.000000	0.000
ENST00000422599.1	1288	1038.000	0.000000	0.000
ENST00000397777.3	928	678.000	0.000000	0.000
ENST00000621695.1	132	4.437	0.000000	0.000
ENST00000456717.1	146	4.996	0.000000	0.000
ENST00000413804.2	919	669.000	0.000000	0.000
ENST00000428966.1	2007	1757.000	0.000000	0.000
ENST00000422868.2	454	204.000	0.000000	0.000
ENST00000434743.1	1349	1099.000	0.000000	0.000
ENST00000432137.1	551	301.000	0.000000	0.000
ENST00000626812.1	994	744.000	0.000000	0.000
ENST00000435405.1	301	52.219	0.000000	0.000
ENST00000415403.1	880	630.000	0.000000	0.000
ENST00000453177.2	535	285.000	0.000000	0.000
ENST00000559530.1	2459	2209.000	0.000000	0.000
ENST00000411928.1	735	485.000	0.000000	0.000
ENST00000455403.1	1399	1149.000	0.000000	0.000
ENST00000487972.1	404	154.000	0.000000	0.000
ENST00000404812.2	257	22.433	0.000000	0.000
ENST00000414981.2	585	335.000	0.000000	0.000
ENST00000426577.1	416	166.000	0.671707	1.196
ENST00000412013.1	888	638.000	0.000000	0.000
ENST00000570019.1	1063	813.000	0.000000	0.000
ENST00000440331.1	348	98.004	2.855638	3.001
ENST00000455954.2	410	160.000	0.000000	0.000
ENST00000445940.1	251	20.005	4.185831	0.898
ENST00000437229.2	869	619.000	0.000000	0.000
ENST00000564874.1	310	60.538	0.000000	0.000
ENST00000605804.1	496	246.000	0.000000	0.000
ENST00000558211.2	949	699.000	0.860632	6.450
ENST00000563131.2	678	428.000	5.369001	24.638
ENST00000456802.1	261	24.250	0.000000	0.000
ENST00000418151.1	400	150.000	0.000000	0.000
ENST00000452496.1	1227	977.000	0.000000	0.000
ENST00000419995.2	602	352.000	0.000000	0.000
ENST00000434597.2	1169	919.000	0.000000	0.000
ENST00000411556.2	1431	1181.000	0.000000	0.000
ENST00000616895.1	298	49.560	0.000000	0.000
ENST00000498161.1	514	264.000	0.384538	1.088
ENST00000430740.1	493	243.000	0.000000	0.000
ENST00000454088.2	1321	1071.000	0.000000	0.000
ENST00000622403.1	1603	1353.000	0.000000	0.000
ENST00000433874.1	1363	1113.000	0.000000	0.000
ENST00000473114.1	568	318.000	0.000000	0.000
ENST00000465359.1	452	202.000	0.000000	0.000
ENST00000603094.1	673	423.000	0.000000	0.000
ENST00000521058.1	340	90.014	0.000000	0.000
ENST00000523947.1	444	194.000	0.000000	0.000
ENST00000485217.1	471	221.000	0.000000	0.000
ENST00000605278.1	268	27.847	0.000000	0.000
ENST00000512867.2	2156	1906.000	0.000000	0.000
ENST00000439462.1	1234	984.000	0.000000	0.000
ENST00000604350.1	154	5.371	0.000000	0.000
ENST00000358374.3	1378	1128.000	0.000000	0.000
ENST00000517688.1	200	8.896	0.000000	0.000
ENST00000521917.1	487	237.000	0.000000	0.000
ENST00000627301.1	1469	1219.000	0.000000	0.000
ENST00000627827.1	1069	819.000	0.000000	0.000
ENST00000628610.1	1290	1040.000	0.000000	0.000
ENST00000629166.1	1072	822.000	0.000000	0.000
ENST00000430535.1	494	244.000	0.000000	0.000
ENST00000433352.1	961	711.000	0.000000	0.000
ENST00000454528.1	658	408.000	0.228594	1.000
ENST00000438336.2	674	424.000	0.000000	0.000
ENST00000399325.2	1372	1122.000	0.000000	0.000
ENST00000438135.1	289	42.036	0.000000	0.000
ENST00000443666.2	476	226.000	0.000000	0.000
ENST00000422385.2	582	332.000	0.000000	0.000
ENST00000455300.1	423	173.000	0.000000	0.000
ENST00000426602.2	288	41.248	0.000000	0.000
ENST00000451120.1	739	489.000	0.000000	0.000
ENST00000555160.2	670	420.000	0.000000	0.000
ENST00000553854.1	1447	1197.000	0.000000	0.000
ENST00000553339.1	735	485.000	0.000000	0.000
ENST00000472287.1	459	209.000	0.000000	0.000
ENST00000556706.1	766	516.000	0.000000	0.000
ENST00000556574.2	100	3.495	0.000000	0.000
ENST00000555084.1	351	101.003	0.000000	0.000
ENST00000555129.1	305	55.860	0.000000	0.000
ENST00000521874.1	256	22.004	0.000000	0.000
ENST00000624329.1	557	307.000	0.000000	0.000
ENST00000523974.1	751	501.000	0.000000	0.000
ENST00000524110.1	328	78.072	0.000000	0.000
ENST00000514977.1	504	254.000	0.000000	0.000
ENST00000505112.1	1814	1564.000	0.000000	0.000
ENST00000471393.1	478	228.000	0.897588	2.194
ENST00000495884.2	574	324.000	0.000000	0.000
ENST00000547237.1	1042	792.000	0.000000	0.000
ENST00000523889.1	1271	1021.000	0.000000	0.000
ENST00000557537.2	1720	1470.000	0.000000	0.000
ENST00000523800.1	1111	861.000	0.000000	0.000
ENST00000557601.2	1090	840.000	0.000000	0.000
ENST00000604722.1	1019	769.000	0.000000	0.000
ENST00000469425.1	329	79.064	0.000000	0.000
ENST00000489946.1	466	216.000	0.000000	0.000
ENST00000557756.1	303	54.027	5.178892	3.000
ENST00000438019.1	707	457.000	0.000000	0.000
ENST00000456074.1	1459	1209.000	0.070681	0.916
ENST00000448737.1	1007	757.000	0.000000	0.000
ENST00000623104.1	707	457.000	0.000000	0.000
ENST00000428821.1	893	643.000	0.000000	0.000
ENST00000412004.1	84	3.144	0.000000	0.000
ENST00000554856.1	510	260.000	0.000000	0.000
ENST00000439110.1	327	77.082	0.000000	0.000
ENST00000624782.1	670	420.000	0.000000	0.000
ENST00000354277.4	403	153.000	0.000000	0.000
ENST00000623683.1	671	421.000	0.000000	0.000
ENST00000415024.1	392	142.000	0.000000	0.000
ENST00000426848.2	1104	854.000	0.000000	0.000
ENST00000452635.1	691	441.000	0.991800	4.690
ENST00000415066.1	844	594.000	0.000000	0.000
ENST00000433468.1	480	230.000	0.000000	0.000
ENST00000418155.2	352	102.002	0.000000	0.000
ENST00000455940.1	1363	1113.000	0.000000	0.000
ENST00000427029.1	1382	1132.000	0.000000	0.000
ENST00000463344.1	455	205.000	0.000000	0.000
ENST00000447553.1	400	150.000	0.000000	0.000
ENST00000457486.2	1332	1082.000	0.000000	0.000
ENST00000511357.2	1006	756.000	0.000000	0.000
ENST00000524091.1	540	290.000	0.000000	0.000
ENST00000555594.1	321	71.167	0.000000	0.000
ENST00000611470.1	608	358.000	0.000000	0.000
ENST00000495560.2	436	186.000	0.000000	0.000
ENST00000521833.1	279	34.644	0.000000	0.000
ENST00000523134.1	306	56.785	0.000000	0.000
ENST00000436315.2	2860	2610.000	0.000000	0.000
ENST00000618097.1	1198	948.000	0.000000	0.000
ENST00000614861.1	481	231.000	0.000000	0.000
ENST00000554380.1	2449	2199.000	0.000000	0.000
ENST00000428243.1	662	412.000	0.000000	0.000
ENST00000392516.4	676	426.000	0.000000	0.000
ENST00000440352.2	935	685.000	0.000000	0.000
ENST00000617375.1	415	165.000	0.000000	0.000
ENST00000431451.2	330	80.056	0.000000	0.000
ENST00000412447.1	352	102.002	0.000000	0.000
ENST00000479066.1	408	158.000	0.000000	0.000
ENST00000517470.1	480	230.000	0.000000	0.000
ENST00000517662.1	1001	751.000	0.000000	0.000
ENST00000523157.1	525	275.000	0.000000	0.000
ENST00000517431.1	1119	869.000	0.182467	1.700
ENST00000518144.1	282	36.744	0.000000	0.000
ENST00000518921.1	1459	1209.000	0.000000	0.000
ENST00000630140.1	288	41.248	0.000000	0.000
ENST00000518404.1	1614	1364.000	0.000000	0.000
ENST00000626383.1	255	21.585	0.000000	0.000
ENST00000518193.1	2067	1817.000	0.000000	0.000
ENST00000523408.1	1100	850.000	0.000000	0.000
ENST00000456427.1	1248	998.000	0.000000	0.000
ENST00000399148.3	611	361.000	0.000000	0.000
ENST00000372451.2	1075	825.000	0.000000	0.000
ENST00000399417.3	1194	944.000	0.000000	0.000
ENST00000621446.2	894	644.000	0.000000	0.000
ENST00000629574.1	302	53.120	0.000000	0.000
ENST00000449661.1	238	15.802	0.000000	0.000
ENST00000431784.2	216	11.099	0.000000	0.000
ENST00000517442.1	172	6.416	0.000000	0.000
ENST00000506027.1	1122	872.000	0.000000	0.000
ENST00000453978.2	1279	1029.000	0.000000	0.000
ENST00000440753.1	474	224.000	0.000000	0.000
ENST00000620014.1	944	694.000	0.000000	0.000
ENST00000654042.1	357	107.001	0.000000	0.000
ENST00000672905.1	319	69.210	0.849143	0.630
ENST00000422509.1	473	223.000	0.000000	0.000
ENST00000446146.2	423	173.000	0.000000	0.000
ENST00000625881.1	331	81.049	0.000000	0.000
ENST00000599541.3	747	497.000	0.000000	0.000
ENST00000438986.3	1017	767.000	0.000000	0.000
ENST00000605266.1	382	132.000	0.000000	0.000
ENST00000444097.2	578	328.000	0.000000	0.000
ENST00000427811.2	230	13.802	0.000000	0.000
ENST00000422735.1	741	491.000	0.189952	1.000
ENST00000611521.1	109	3.722	0.000000	0.000
ENST00000620894.1	481	231.000	0.000000	0.000
ENST00000418694.1	1250	1000.000	0.000000	0.000
ENST00000457409.1	530	280.000	0.000000	0.000
ENST00000438325.2	1197	947.000	0.000000	0.000
ENST00000438345.1	502	252.000	0.000000	0.000
ENST00000453537.2	303	54.027	0.000000	0.000
ENST00000617173.1	78	3.027	0.000000	0.000
ENST00000457882.1	422	172.000	0.000000	0.000
ENST00000603931.1	1809	1559.000	0.000000	0.000
ENST00000417848.2	1273	1023.000	0.000000	0.000
ENST00000454576.1	441	191.000	0.000000	0.000
ENST00000618187.1	1444	1194.000	0.000000	0.000
ENST00000449233.1	177	6.769	0.000000	0.000
ENST00000610784.1	235	15.007	0.000000	0.000
ENST00000490836.1	438	188.000	0.000000	0.000
ENST00000465411.1	156	5.473	0.000000	0.000
ENST00000433508.1	581	331.000	0.000000	0.000
ENST00000465163.1	644	394.000	0.000000	0.000
ENST00000605477.1	670	420.000	0.000000	0.000
ENST00000510455.1	318	68.234	0.000000	0.000
ENST00000611767.1	581	331.000	0.000000	0.000
ENST00000430017.1	456	206.000	0.000000	0.000
ENST00000435260.1	1170	920.000	0.123048	1.214
ENST00000513394.1	762	512.000	0.000000	0.000
ENST00000524200.1	376	126.000	0.000000	0.000
ENST00000610731.1	82	3.104	0.000000	0.000
ENST00000436818.2	1015	765.000	0.000000	0.000
ENST00000437576.2	479	229.000	0.000000	0.000
ENST00000443781.1	492	242.000	0.000000	0.000
ENST00000446421.2	490	240.000	0.000000	0.000
ENST00000497974.1	877	627.000	0.000000	0.000
ENST00000604946.1	565	315.000	0.000000	0.000
ENST00000452970.1	1269	1019.000	0.000000	0.000
ENST00000615347.1	275	32.007	0.000000	0.000
ENST00000603288.1	282	36.744	0.000000	0.000
ENST00000555293.1	229	13.578	0.000000	0.000
ENST00000463521.1	490	240.000	0.777221	2.000
ENST00000554267.1	787	537.000	0.000000	0.000
ENST00000614375.1	824	574.000	0.000000	0.000
ENST00000553864.1	222	12.150	0.000000	0.000
ENST00000553836.2	1169	919.000	0.000000	0.000
ENST00000555980.1	571	321.000	0.000000	0.000
ENST00000553642.1	175	6.624	0.000000	0.000
ENST00000556151.2	657	407.000	0.000000	0.000
ENST00000488229.1	888	638.000	0.000000	0.000
ENST00000490252.1	615	365.000	0.000000	0.000
ENST00000624281.1	165	5.972	0.000000	0.000
ENST00000554199.2	1154	904.000	0.000000	0.000
ENST00000613730.1	1051	801.000	0.000000	0.000
ENST00000415189.1	875	625.000	0.298453	2.000
ENST00000619010.1	720	470.000	0.000000	0.000
ENST00000624303.1	586	336.000	0.000000	0.000
ENST00000623653.1	566	316.000	0.000000	0.000
ENST00000623923.1	574	324.000	0.000000	0.000
ENST00000415117.1	1042	792.000	0.000000	0.000
ENST00000554393.2	1136	886.000	0.000000	0.000
ENST00000358001.4	744	494.000	0.188894	1.001
ENST00000439908.1	784	534.000	0.000000	0.000
ENST00000556014.1	845	595.000	0.000000	0.000
ENST00000496941.1	348	98.004	0.000000	0.000
ENST00000557256.2	2104	1854.000	0.000000	0.000
ENST00000436794.1	238	15.802	0.000000	0.000
ENST00000392722.3	1792	1542.000	0.000000	0.000
ENST00000400019.2	1231	981.000	0.000000	0.000
ENST00000432945.1	451	201.000	0.000000	0.000
ENST00000444468.1	240	16.366	0.000000	0.000
ENST00000418991.1	388	138.000	0.000000	0.000
ENST00000555477.2	2049	1799.000	0.000000	0.000
ENST00000553649.2	1231	981.000	0.000000	0.000
ENST00000554853.2	619	369.000	0.000000	0.000
ENST00000560051.1	582	332.000	0.000000	0.000
ENST00000485258.1	884	634.000	0.000000	0.000
ENST00000490023.1	643	393.000	0.000000	0.000
ENST00000428456.1	297	48.689	0.000000	0.000
ENST00000419388.1	421	171.000	0.000000	0.000
ENST00000551910.1	141	4.783	0.000000	0.000
ENST00000547436.2	487	237.000	0.000000	0.000
ENST00000546905.1	1318	1068.000	0.000000	0.000
ENST00000506355.2	492	242.000	0.000000	0.000
ENST00000603398.1	234	14.754	0.000000	0.000
ENST00000555505.2	465	215.000	0.000000	0.000
ENST00000488133.1	626	376.000	0.000000	0.000
ENST00000559810.1	515	265.000	0.000000	0.000
ENST00000560971.1	527	277.000	0.000000	0.000
ENST00000605531.1	42	2.458	0.000000	0.000
ENST00000515244.1	580	330.000	0.000000	0.000
ENST00000488305.1	481	231.000	0.000000	0.000
ENST00000494237.1	536	286.000	0.000000	0.000
ENST00000510526.2	400	150.000	0.000000	0.000
ENST00000451006.1	455	205.000	0.000000	0.000
ENST00000425516.1	676	426.000	0.000000	0.000
ENST00000450068.1	2454	2204.000	0.000000	0.000
ENST00000636562.1	264	25.725	0.000000	0.000
ENST00000411849.1	300	51.326	0.000000	0.000
ENST00000605632.1	279	34.644	0.000000	0.000
ENST00000419987.1	799	549.000	0.000000	0.000
ENST00000427935.1	228	13.360	0.000000	0.000
ENST00000422120.1	335	85.029	0.000000	0.000
ENST00000497342.1	240	16.366	0.000000	0.000
ENST00000557286.2	1076	826.000	0.000000	0.000
ENST00000450788.1	243	17.264	5.402307	1.000
ENST00000497246.1	351	101.003	0.000000	0.000
ENST00000603606.1	1261	1011.000	0.000000	0.000
ENST00000554777.2	306	56.785	0.000000	0.000
ENST00000604597.1	246	18.230	0.000000	0.000
ENST00000412817.1	349	99.004	0.000000	0.000
ENST00000555951.1	870	620.000	0.000000	0.000
ENST00000621665.1	1669	1419.000	0.000000	0.000
ENST00000604554.1	466	216.000	0.000000	0.000
ENST00000605115.1	829	579.000	0.000000	0.000
ENST00000394467.3	1125	875.000	0.000000	0.000
ENST00000448018.1	505	255.000	0.000000	0.000
ENST00000453156.3	844	594.000	0.000000	0.000
ENST00000421856.1	670	420.000	0.000000	0.000
ENST00000428431.1	301	52.219	0.000000	0.000
ENST00000451184.1	1362	1112.000	0.000000	0.000
ENST00000233836.5	1548	1298.000	0.000000	0.000
ENST00000439890.3	892	642.000	0.000000	0.000
ENST00000406301.1	247	18.568	0.000000	0.000
ENST00000453595.1	1230	980.000	0.000000	0.000
ENST00000441557.1	453	203.000	0.000000	0.000
ENST00000424481.1	961	711.000	0.000000	0.000
ENST00000452497.1	1834	1584.000	0.000000	0.000
ENST00000603762.1	682	432.000	0.000000	0.000
ENST00000511924.1	393	143.000	0.000000	0.000
ENST00000613638.1	469	219.000	0.000000	0.000
ENST00000547023.1	1335	1085.000	0.000000	0.000
ENST00000550183.2	120	4.038	0.000000	0.000
ENST00000551999.2	515	265.000	0.000000	0.000
ENST00000550646.2	1175	925.000	0.000000	0.000
ENST00000549782.1	2934	2684.000	0.175789	5.059
ENST00000559063.1	397	147.000	0.000000	0.000
ENST00000560007.2	616	366.000	0.000000	0.000
ENST00000560646.2	2426	2176.000	0.000000	0.000
ENST00000429775.2	330	80.056	0.000000	0.000
ENST00000618764.1	1178	928.000	0.000000	0.000
ENST00000517759.1	403	153.000	0.000000	0.000
ENST00000519939.1	850	600.000	0.000000	0.000
ENST00000518796.1	181	7.074	0.000000	0.000
ENST00000525383.1	220	11.783	0.000000	0.000
ENST00000523940.1	148	5.085	0.000000	0.000
ENST00000444011.1	465	215.000	0.000000	0.000
ENST00000422315.1	162	5.797	0.000000	0.000
ENST00000521792.2	1763	1513.000	0.000000	0.000
ENST00000518688.1	554	304.000	0.000000	0.000
ENST00000522985.1	181	7.074	0.000000	0.000
ENST00000256654.8	824	574.000	0.000000	0.000
ENST00000533569.1	253	20.776	0.000000	0.000
ENST00000520479.1	119	4.007	0.000000	0.000
ENST00000423396.1	542	292.000	0.000000	0.000
ENST00000423016.1	168	6.156	0.000000	0.000
ENST00000432657.1	893	643.000	0.000000	0.000
ENST00000603089.1	820	570.000	0.000000	0.000
ENST00000560847.2	1308	1058.000	0.000000	0.000
ENST00000429337.1	372	122.000	0.000000	0.000
ENST00000400363.2	863	613.000	0.000000	0.000
ENST00000449911.2	583	333.000	0.000000	0.000
ENST00000495139.1	359	109.001	0.000000	0.000
ENST00000432891.2	316	66.291	0.000000	0.000
ENST00000443628.2	1948	1698.000	0.000000	0.000
ENST00000603215.1	216	11.099	0.000000	0.000
ENST00000415547.1	335	85.029	0.000000	0.000
ENST00000422498.1	534	284.000	0.000000	0.000
ENST00000429577.1	183	7.236	0.000000	0.000
ENST00000610931.1	1369	1119.000	0.000000	0.000
ENST00000666235.1	204	9.377	0.000000	0.000
ENST00000442520.1	397	147.000	0.000000	0.000
ENST00000418441.1	478	228.000	0.000000	0.000
ENST00000421655.1	2434	2184.000	0.000000	0.000
ENST00000446897.1	772	522.000	0.000000	0.000
ENST00000444886.1	960	710.000	0.000000	0.000
ENST00000457473.1	361	111.000	0.000000	0.000
ENST00000463196.1	378	128.000	0.000000	0.000
ENST00000443910.1	472	222.000	0.000000	0.000
ENST00000415677.1	814	564.000	0.000000	0.000
ENST00000502306.1	1111	861.000	127.276365	1174.965
ENST00000514549.2	295	46.972	0.000000	0.000
ENST00000610958.1	165	5.972	0.000000	0.000
ENST00000508806.1	1114	864.000	0.000000	0.000
ENST00000503662.1	364	114.000	0.000000	0.000
ENST00000513713.2	632	382.000	0.000000	0.000
ENST00000503954.1	474	224.000	0.000000	0.000
ENST00000506935.1	792	542.000	0.000000	0.000
ENST00000429986.1	443	193.000	0.000000	0.000
ENST00000437546.1	271	29.560	0.000000	0.000
ENST00000420608.1	499	249.000	0.000000	0.000
ENST00000495419.1	428	178.000	0.000000	0.000
ENST00000505250.2	544	294.000	0.000000	0.000
ENST00000507649.2	634	384.000	0.000000	0.000
ENST00000511359.1	1579	1329.000	0.000000	0.000
ENST00000463864.1	576	326.000	0.000000	0.000
ENST00000512226.1	524	274.000	0.000000	0.000
ENST00000505573.2	1122	872.000	0.000000	0.000
ENST00000519029.1	2053	1803.000	0.000000	0.000
ENST00000502634.1	1404	1154.000	0.000000	0.000
ENST00000503762.1	1237	987.000	0.000000	0.000
ENST00000604857.1	285	38.947	0.000000	0.000
ENST00000449718.1	797	547.000	0.000000	0.000
ENST00000467270.1	629	379.000	0.201844	0.820
ENST00000453465.1	1695	1445.000	0.000000	0.000
ENST00000413321.2	391	141.000	0.000000	0.000
ENST00000457220.1	922	672.000	0.000000	0.000
ENST00000510057.1	267	27.299	0.000000	0.000
ENST00000502928.1	141	4.783	0.000000	0.000
ENST00000614250.1	162	5.797	0.000000	0.000
ENST00000507087.1	466	216.000	0.000000	0.000
ENST00000421048.3	890	640.000	0.000000	0.000
ENST00000435770.1	321	71.167	0.000000	0.000
ENST00000435086.1	1884	1634.000	0.000000	0.000
ENST00000616876.1	211	10.326	0.000000	0.000
ENST00000433300.1	394	144.000	0.000000	0.000
ENST00000509113.1	148	5.085	0.000000	0.000
ENST00000432492.1	2030	1780.000	0.000000	0.000
ENST00000449183.1	343	93.009	0.000000	0.000
ENST00000454946.2	260	23.780	0.000000	0.000
ENST00000441292.1	436	186.000	0.000000	0.000
ENST00000502347.1	280	35.332	0.000000	0.000
ENST00000512554.1	484	234.000	0.000000	0.000
ENST00000496412.1	480	230.000	0.000000	0.000
ENST00000401543.2	174	6.553	463.162118	32.544
ENST00000504372.1	670	420.000	0.000000	0.000
ENST00000437852.2	946	696.000	0.000000	0.000
ENST00000447672.1	466	216.000	0.000000	0.000
ENST00000454114.1	305	55.860	0.000000	0.000
ENST00000431872.1	1279	1029.000	0.000000	0.000
ENST00000605318.1	787	537.000	0.000000	0.000
ENST00000454390.2	3105	2855.000	0.000000	0.000
ENST00000507903.2	571	321.000	0.000000	0.000
ENST00000457262.1	807	557.000	1.121556	6.698
ENST00000614543.1	472	222.000	0.000000	0.000
ENST00000504682.2	595	345.000	0.000000	0.000
ENST00000509483.2	312	62.441	0.000000	0.000
ENST00000442109.2	1468	1218.000	0.000000	0.000
ENST00000411618.1	1276	1026.000	0.090908	1.000
ENST00000430329.2	837	587.000	0.000000	0.000
ENST00000411625.2	547	297.000	0.000000	0.000
ENST00000613303.1	1034	784.000	0.000000	0.000
ENST00000417622.2	171	6.349	0.000000	0.000
ENST00000423883.1	535	285.000	0.000000	0.000
ENST00000603189.1	709	459.000	0.000000	0.000
ENST00000434717.1	398	148.000	0.000000	0.000
ENST00000604767.1	169	6.219	0.000000	0.000
ENST00000605187.1	298	49.560	0.000000	0.000
ENST00000436904.1	432	182.000	0.000000	0.000
ENST00000422849.1	729	479.000	0.000000	0.000
ENST00000440465.1	2514	2248.000	4.722012	113.814
ENST00000605702.1	394	144.000	0.000000	0.000
ENST00000414123.1	891	641.000	0.000000	0.000
ENST00000442866.1	260	23.780	0.000000	0.000
ENST00000415292.1	738	488.000	0.000000	0.000
ENST00000391360.2	558	308.000	0.000000	0.000
ENST00000447680.1	377	127.000	0.000000	0.000
ENST00000521219.2	281	36.032	0.000000	0.000
ENST00000441175.1	761	511.000	0.000000	0.000
ENST00000604859.1	544	294.000	0.000000	0.000
ENST00000417885.1	231	14.032	0.000000	0.000
ENST00000602989.1	360	110.001	0.000000	0.000
ENST00000450055.1	643	393.000	0.000000	0.000
ENST00000470304.1	282	36.744	0.000000	0.000
ENST00000456373.1	2266	2016.000	0.000000	0.000
ENST00000521862.1	606	356.000	0.000000	0.000
ENST00000455837.2	479	229.000	0.000000	0.000
ENST00000430258.2	517	267.000	0.000000	0.000
ENST00000456245.1	405	155.000	0.000000	0.000
ENST00000611900.1	500	250.000	0.000000	0.000
ENST00000446320.1	988	738.000	0.000000	0.000
ENST00000559213.1	706	456.000	0.000000	0.000
ENST00000511281.1	589	339.000	0.000000	0.000
ENST00000605749.1	1216	966.000	0.000000	0.000
ENST00000604365.1	630	380.000	0.000000	0.000
ENST00000604050.1	448	198.000	0.000000	0.000
ENST00000514668.3	858	608.000	0.000000	0.000
ENST00000603374.1	718	468.000	0.000000	0.000
ENST00000514047.1	877	627.000	0.000000	0.000
ENST00000603950.1	358	108.001	0.000000	0.000
ENST00000561352.1	1203	953.000	0.000000	0.000
ENST00000560489.2	1562	1312.000	0.000000	0.000
ENST00000507324.1	1005	755.000	0.000000	0.000
ENST00000509054.1	677	427.000	0.000000	0.000
ENST00000512837.1	523	273.000	0.000000	0.000
ENST00000468490.1	482	232.000	0.000000	0.000
ENST00000514739.1	1027	777.000	0.000000	0.000
ENST00000504072.1	156	5.473	0.000000	0.000
ENST00000474297.1	293	45.289	0.000000	0.000
ENST00000435808.1	1778	1528.000	0.000000	0.000
ENST00000389400.4	821	571.000	0.742543	4.546
ENST00000415473.1	519	269.000	0.000000	0.000
ENST00000332869.5	704	454.000	0.302769	1.474
ENST00000518703.1	987	737.000	0.000000	0.000
ENST00000515313.1	990	740.000	1.658711	13.161
ENST00000496040.1	868	618.000	0.000000	0.000
ENST00000440419.1	607	357.000	0.000000	0.000
ENST00000413008.1	1015	765.000	0.365751	3.000
ENST00000423835.1	1218	968.000	0.000000	0.000
ENST00000382740.3	395	145.000	0.000000	0.000
ENST00000448540.1	384	134.000	0.000000	0.000
ENST00000434705.1	1168	918.000	0.000000	0.000
ENST00000520765.1	532	282.000	0.000000	0.000
ENST00000622148.1	471	221.000	0.000000	0.000
ENST00000430854.2	671	421.000	0.000000	0.000
ENST00000446460.1	224	12.535	0.000000	0.000
ENST00000430304.1	178	6.843	0.000000	0.000
ENST00000412054.1	408	158.000	0.000000	0.000
ENST00000412878.2	835	585.000	0.000000	0.000
ENST00000429678.1	537	287.000	0.000000	0.000
ENST00000428356.1	999	749.000	0.000000	0.000
ENST00000432327.1	1586	1336.000	0.000000	0.000
ENST00000447000.1	198	8.670	0.000000	0.000
ENST00000672936.1	1019	769.000	0.000000	0.000
ENST00000534629.1	1049	799.000	0.000000	0.000
ENST00000487100.1	792	542.000	0.212133	1.233
ENST00000561636.2	679	429.000	0.000000	0.000
ENST00000617244.1	1282	1032.000	0.576599	6.380
ENST00000567898.2	485	235.000	0.000000	0.000
ENST00000398565.2	501	251.000	0.000000	0.000
ENST00000426339.1	738	488.000	0.000000	0.000
ENST00000437526.1	628	378.000	0.000000	0.000
ENST00000394444.2	1190	940.000	0.000000	0.000
ENST00000427864.1	105	3.618	0.000000	0.000
ENST00000605745.1	93	3.333	0.000000	0.000
ENST00000476002.1	1164	914.000	0.000000	0.000
ENST00000518705.1	535	285.000	0.000000	0.000
ENST00000412976.1	1892	1642.000	0.509626	8.972
ENST00000394133.2	555	305.000	0.000000	0.000
ENST00000434711.1	269	28.406	0.000000	0.000
ENST00000419698.1	796	546.000	0.000000	0.000
ENST00000605515.1	485	235.000	0.000000	0.000
ENST00000413972.2	339	89.016	0.000000	0.000
ENST00000490411.2	519	269.000	0.000000	0.000
ENST00000520355.1	476	226.000	0.000000	0.000
ENST00000517740.1	490	240.000	0.000000	0.000
ENST00000514059.1	1228	978.000	0.000000	0.000
ENST00000603871.1	304	54.940	0.000000	0.000
ENST00000507979.2	193	8.144	0.000000	0.000
ENST00000519121.1	791	541.000	0.000000	0.000
ENST00000460165.2	307	57.716	0.000000	0.000
ENST00000431135.2	420	170.000	1.097254	2.000
ENST00000620542.1	217	11.264	16.559970	2.000
ENST00000523019.1	276	32.649	0.000000	0.000
ENST00000306634.3	318	68.234	0.000000	0.000
ENST00000443325.1	3310	3060.000	0.000000	0.000
ENST00000452821.1	795	545.000	0.000000	0.000
ENST00000425095.1	738	488.000	0.000000	0.000
ENST00000335274.2	462	212.000	0.000000	0.000
ENST00000414066.1	2240	1990.000	0.000000	0.000
ENST00000448009.1	511	261.000	0.000000	0.000
ENST00000456516.1	831	581.000	0.000000	0.000
ENST00000432217.1	549	299.000	0.000000	0.000
ENST00000418987.2	1116	866.000	0.000000	0.000
ENST00000344739.5	1156	906.000	0.000000	0.000
ENST00000445918.1	881	631.000	30.631808	207.241
ENST00000417796.1	2614	2364.000	0.000000	0.000
ENST00000441327.1	433	183.000	0.000000	0.000
ENST00000437925.1	991	741.000	0.000000	0.000
ENST00000475062.1	312	62.441	0.000000	0.000
ENST00000559543.2	878	628.000	0.148514	1.000
ENST00000431810.1	1376	1126.000	0.000000	0.000
ENST00000418405.1	1603	1353.000	0.000000	0.000
ENST00000425543.1	193	8.144	0.000000	0.000
ENST00000451124.1	220	11.783	0.000000	0.000
ENST00000414951.2	490	240.000	0.000000	0.000
ENST00000419975.1	730	480.000	0.000000	0.000
ENST00000507275.1	550	300.000	0.000000	0.000
ENST00000447010.1	465	215.000	0.000000	0.000
ENST00000416399.2	439	189.000	0.000000	0.000
ENST00000504855.1	1431	1181.000	0.000000	0.000
ENST00000505723.2	432	182.000	0.000000	0.000
ENST00000604072.1	290	42.835	0.000000	0.000
ENST00000429231.1	479	229.000	0.000000	0.000
ENST00000431996.1	751	501.000	0.000000	0.000
ENST00000434943.1	890	640.000	0.000000	0.000
ENST00000502592.1	496	246.000	0.000000	0.000
ENST00000492984.2	337	87.022	0.000000	0.000
ENST00000559166.1	746	496.000	0.000000	0.000
ENST00000560204.1	514	264.000	0.000000	0.000
ENST00000437647.1	269	28.406	0.000000	0.000
ENST00000603216.1	237	15.531	0.000000	0.000
ENST00000604345.1	283	37.467	0.000000	0.000
ENST00000475870.1	897	647.000	0.000000	0.000
ENST00000477681.2	438	188.000	0.000000	0.000
ENST00000467247.2	580	330.000	0.000000	0.000
ENST00000467688.1	553	303.000	0.307906	1.000
ENST00000557880.2	1081	831.000	0.000000	0.000
ENST00000603605.1	948	698.000	0.000000	0.000
ENST00000455109.2	434	184.000	0.000000	0.000
ENST00000604869.1	165	5.972	0.000000	0.000
ENST00000604244.1	589	339.000	0.275123	1.000
ENST00000441100.1	121	4.068	0.000000	0.000
ENST00000426556.1	871	621.000	0.000000	0.000
ENST00000453841.1	458	208.000	0.000000	0.000
ENST00000413333.1	595	345.000	0.000000	0.000
ENST00000413929.1	841	591.000	0.000000	0.000
ENST00000560906.1	267	27.299	0.000000	0.000
ENST00000231383.8	813	563.000	0.000000	0.000
ENST00000420302.1	549	299.000	0.000000	0.000
ENST00000323496.5	618	368.000	5.573453	21.991
ENST00000404883.2	1008	758.000	0.126912	1.031
ENST00000456509.1	365	115.000	0.000000	0.000
ENST00000449048.2	1734	1484.000	0.000000	0.000
ENST00000433335.1	1300	1050.000	0.000000	0.000
ENST00000324731.7	1122	872.000	0.000000	0.000
ENST00000399764.3	738	488.000	0.000000	0.000
ENST00000621125.1	1653	1403.000	0.000000	0.000
ENST00000560942.2	655	405.000	0.000000	0.000
ENST00000417620.2	583	333.000	0.000000	0.000
ENST00000422570.1	483	233.000	0.000000	0.000
ENST00000456856.1	327	77.082	0.000000	0.000
ENST00000618526.1	1027	777.000	0.000000	0.000
ENST00000486386.1	453	203.000	0.000000	0.000
ENST00000455606.1	336	86.025	0.000000	0.000
ENST00000433839.1	588	338.000	0.276097	1.001
ENST00000414425.2	2254	2004.000	0.000000	0.000
ENST00000454541.1	627	377.000	0.000000	0.000
ENST00000456945.1	913	663.000	0.000000	0.000
ENST00000567221.2	672	422.000	0.000000	0.000
ENST00000442640.1	465	215.000	0.000000	0.000
ENST00000477347.1	876	626.000	0.000000	0.000
ENST00000559385.1	1380	1130.000	88.023557	1066.477
ENST00000603162.1	600	350.000	0.000000	0.000
ENST00000560619.2	439	189.000	0.000000	0.000
ENST00000560214.2	664	414.000	0.000000	0.000
ENST00000602394.1	274	31.378	0.000000	0.000
ENST00000449385.1	454	204.000	0.000000	0.000
ENST00000603150.1	646	396.000	0.000000	0.000
ENST00000441872.2	371	121.000	0.000000	0.000
ENST00000394842.2	485	235.000	0.000000	0.000
ENST00000392696.2	594	344.000	0.000000	0.000
ENST00000426656.2	2106	1856.000	0.000000	0.000
ENST00000436704.1	385	135.000	0.000000	0.000
ENST00000436071.1	725	475.000	0.000000	0.000
ENST00000444752.1	975	725.000	0.421562	3.277
ENST00000461726.1	456	206.000	0.000000	0.000
ENST00000414056.1	832	582.000	0.000000	0.000
ENST00000495909.2	457	207.000	0.000000	0.000
ENST00000512159.1	2068	1818.000	0.051302	1.000
ENST00000492855.1	602	352.000	0.000000	0.000
ENST00000513330.1	1552	1302.000	0.000000	0.000
ENST00000521306.1	278	33.967	0.000000	0.000
ENST00000515300.1	253	20.776	0.000000	0.000
ENST00000572281.1	465	215.000	0.000000	0.000
ENST00000603719.1	1809	1559.000	0.000000	0.000
ENST00000442824.1	720	470.000	1.058716	5.335
ENST00000512850.1	177	6.769	0.000000	0.000
ENST00000512162.1	1265	1015.000	0.000000	0.000
ENST00000493052.2	752	502.000	0.000000	0.000
ENST00000488289.1	483	233.000	0.000000	0.000
ENST00000425840.3	504	254.000	0.000000	0.000
ENST00000604619.1	1360	1110.000	0.000000	0.000
ENST00000510368.1	1201	951.000	0.000000	0.000
ENST00000510813.1	1104	854.000	0.000000	0.000
ENST00000444895.1	788	538.000	0.000000	0.000
ENST00000522128.1	1069	819.000	0.000000	0.000
ENST00000603743.1	490	240.000	0.000000	0.000
ENST00000511386.1	1289	1039.000	0.000000	0.000
ENST00000603219.1	784	534.000	0.000000	0.000
ENST00000518583.1	258	22.871	0.000000	0.000
ENST00000426679.1	387	137.000	0.000000	0.000
ENST00000616239.1	1006	756.000	0.000000	0.000
ENST00000437270.1	562	312.000	0.000000	0.000
ENST00000427728.1	748	498.000	0.000000	0.000
ENST00000517978.1	436	186.000	0.000000	0.000
ENST00000439253.1	494	244.000	0.000000	0.000
ENST00000442490.3	417	167.000	0.000000	0.000
ENST00000502605.1	298	49.560	0.000000	0.000
ENST00000515228.1	503	253.000	0.000000	0.000
ENST00000614041.1	1000	750.000	0.000000	0.000
ENST00000429076.1	2090	1840.000	0.000000	0.000
ENST00000412459.2	517	267.000	0.000000	0.000
ENST00000440915.1	1412	1162.000	0.000000	0.000
ENST00000487122.1	248	18.915	0.000000	0.000
ENST00000510729.1	493	243.000	0.000000	0.000
ENST00000444413.1	1457	1207.000	0.000000	0.000
ENST00000480068.2	358	108.001	3.214319	3.722
ENST00000511645.1	1156	906.000	0.000000	0.000
ENST00000604257.1	1375	1125.000	0.000000	0.000
ENST00000557776.1	341	91.012	0.000000	0.000
ENST00000436307.1	2205	1955.000	0.000000	0.000
ENST00000505417.1	190	7.853	0.000000	0.000
ENST00000421436.1	341	91.012	0.000000	0.000
ENST00000509155.1	340	90.014	0.000000	0.000
ENST00000505789.1	2023	1773.000	0.052699	1.002
ENST00000421439.1	2061	1811.000	0.000000	0.000
ENST00000512165.1	1089	839.000	0.444695	4.000
ENST00000523025.1	183	7.236	0.000000	0.000
ENST00000504991.1	413	163.000	0.000000	0.000
ENST00000503354.1	1577	1327.000	0.000000	0.000
ENST00000507715.1	142	4.824	0.000000	0.000
ENST00000515730.1	940	690.000	0.000000	0.000
ENST00000509725.1	367	117.000	0.000000	0.000
ENST00000521259.1	1471	1221.000	0.000000	0.000
ENST00000506742.2	948	698.000	72.740775	544.387
ENST00000521205.1	835	585.000	0.000000	0.000
ENST00000494197.1	878	628.000	0.000000	0.000
ENST00000514854.2	900	650.000	0.000000	0.000
ENST00000519251.1	160	5.686	0.000000	0.000
ENST00000510945.1	133	4.473	0.000000	0.000
ENST00000506122.1	481	231.000	0.000000	0.000
ENST00000600494.1	245	17.900	0.000000	0.000
ENST00000498840.1	781	531.000	0.000000	0.000
ENST00000506450.1	503	253.000	0.000000	0.000
ENST00000404326.1	391	141.000	0.000000	0.000
ENST00000603319.1	678	428.000	0.000000	0.000
ENST00000514761.1	656	406.000	0.000000	0.000
ENST00000507707.1	932	682.000	0.000000	0.000
ENST00000503772.1	399	149.000	0.000000	0.000
ENST00000504903.1	310	60.538	0.000000	0.000
ENST00000407959.1	354	104.002	0.000000	0.000
ENST00000407940.1	730	480.000	0.000000	0.000
ENST00000403848.2	896	646.000	0.000000	0.000
ENST00000403053.1	946	696.000	1.206033	9.000
ENST00000506771.1	926	676.000	0.000000	0.000
ENST00000442662.2	495	245.000	0.000000	0.000
ENST00000505809.1	469	219.000	0.000000	0.000
ENST00000402485.2	466	216.000	0.000000	0.000
ENST00000449530.2	208	9.901	0.000000	0.000
ENST00000394192.2	760	510.000	0.000000	0.000
ENST00000407089.2	121	4.068	45.263527	1.974
ENST00000510014.1	565	315.000	0.000000	0.000
ENST00000460661.1	1656	1406.000	0.000000	0.000
ENST00000514852.1	1386	1136.000	0.000000	0.000
ENST00000515267.2	345	95.007	0.000000	0.000
ENST00000509174.1	289	42.036	0.000000	0.000
ENST00000605153.1	153	5.322	0.000000	0.000
ENST00000490961.1	571	321.000	0.000000	0.000
ENST00000404015.2	867	617.000	0.000000	0.000
ENST00000504529.2	210	10.181	0.000000	0.000
ENST00000515236.1	1327	1077.000	0.000000	0.000
ENST00000396909.3	869	619.000	0.000000	0.000
ENST00000468416.1	477	227.000	0.000000	0.000
ENST00000511094.2	432	182.000	0.000000	0.000
ENST00000505795.1	138	4.663	0.000000	0.000
ENST00000401715.2	802	552.000	0.000000	0.000
ENST00000514359.1	712	462.000	0.000000	0.000
ENST00000619986.1	252	20.386	0.000000	0.000
ENST00000515630.2	432	182.000	0.000000	0.000
ENST00000405827.2	1063	813.000	0.000000	0.000
ENST00000396818.2	632	382.000	0.000000	0.000
ENST00000405326.1	893	643.000	0.000000	0.000
ENST00000405676.2	1401	1151.000	0.000000	0.000
ENST00000440030.1	372	122.000	0.000000	0.000
ENST00000455437.2	1463	1213.000	0.000000	0.000
ENST00000417933.1	486	236.000	0.000000	0.000
ENST00000472594.3	777	527.000	0.000000	0.000
ENST00000429016.2	379	129.000	0.000000	0.000
ENST00000450091.1	483	233.000	0.000000	0.000
ENST00000513686.1	578	328.000	0.000000	0.000
ENST00000447628.2	1580	1330.000	0.000000	0.000
ENST00000449709.1	577	327.000	0.000000	0.000
ENST00000424250.2	921	671.000	0.000000	0.000
ENST00000433227.1	512	262.000	0.000000	0.000
ENST00000604888.1	430	180.000	0.000000	0.000
ENST00000480875.1	255	21.585	0.000000	0.000
ENST00000605340.1	133	4.473	0.000000	0.000
ENST00000524097.1	587	337.000	0.000000	0.000
ENST00000418219.1	243	17.264	0.000000	0.000
ENST00000455505.1	525	275.000	0.000000	0.000
ENST00000469206.1	341	91.012	0.000000	0.000
ENST00000441962.1	620	370.000	0.000000	0.000
ENST00000404109.1	423	173.000	0.000000	0.000
ENST00000514630.1	667	417.000	0.000000	0.000
ENST00000472104.1	316	66.291	0.000000	0.000
ENST00000509488.2	518	268.000	0.000000	0.000
ENST00000444762.1	372	122.000	0.000000	0.000
ENST00000404243.1	969	719.000	0.000000	0.000
ENST00000485656.1	536	286.000	0.000000	0.000
ENST00000416712.2	186	7.490	0.000000	0.000
ENST00000419323.1	1075	825.000	0.000000	0.000
ENST00000496507.1	171	6.349	0.000000	0.000
ENST00000422804.1	300	51.326	0.000000	0.000
ENST00000474907.1	486	236.000	0.000000	0.000
ENST00000508668.1	303	54.027	0.000000	0.000
ENST00000597032.1	156	5.473	0.000000	0.000
ENST00000610373.1	403	153.000	0.000000	0.000
ENST00000505272.1	992	742.000	0.000000	0.000
ENST00000482574.1	353	103.002	0.000000	0.000
ENST00000614178.1	329	79.064	0.000000	0.000
ENST00000511164.1	579	329.000	0.000000	0.000
ENST00000449496.2	1282	1032.000	0.000000	0.000
ENST00000437408.1	146	4.996	0.000000	0.000
ENST00000404856.2	2007	1757.000	0.000000	0.000
ENST00000407697.2	385	135.000	0.000000	0.000
ENST00000417077.2	482	232.000	0.000000	0.000
ENST00000419672.1	1203	953.000	0.000000	0.000
ENST00000404566.2	256	22.004	0.000000	0.000
ENST00000509187.2	1129	879.000	0.000000	0.000
ENST00000507498.2	357	107.001	0.000000	0.000
ENST00000405422.2	495	245.000	1.356629	3.564
ENST00000505249.1	671	421.000	0.000000	0.000
ENST00000507399.2	299	50.439	0.000000	0.000
ENST00000557424.1	591	341.000	0.000000	0.000
ENST00000510543.1	1969	1719.000	0.000000	0.000
ENST00000508720.2	308	58.652	0.000000	0.000
ENST00000509421.1	992	742.000	0.000000	0.000
ENST00000452090.1	349	99.004	0.000000	0.000
ENST00000489235.2	288	41.248	0.000000	0.000
ENST00000415903.1	342	92.011	0.000000	0.000
ENST00000503971.1	2360	2110.000	0.000000	0.000
ENST00000450921.1	612	362.000	0.000000	0.000
ENST00000503460.1	968	718.000	0.000000	0.000
ENST00000497656.2	331	81.049	0.000000	0.000
ENST00000617640.1	1597	1347.000	0.000000	0.000
ENST00000512950.2	1023	773.000	0.000000	0.000
ENST00000510539.2	758	508.000	0.000000	0.000
ENST00000508597.1	572	322.000	0.000000	0.000
ENST00000604027.1	926	676.000	0.000000	0.000
ENST00000503863.2	1939	1689.000	0.000000	0.000
ENST00000511788.1	257	22.433	0.000000	0.000
ENST00000440453.1	469	219.000	0.000000	0.000
ENST00000416702.1	1794	1544.000	0.000000	0.000
ENST00000457930.1	389	139.000	0.000000	0.000
ENST00000415420.1	344	94.008	0.000000	0.000
ENST00000392269.2	505	255.000	0.000000	0.000
ENST00000513866.1	913	663.000	0.000000	0.000
ENST00000450119.1	1997	1747.000	0.000000	0.000
ENST00000413846.1	330	80.056	0.000000	0.000
ENST00000457608.1	2229	1979.000	0.000000	0.000
ENST00000426317.1	1685	1435.000	0.000000	0.000
ENST00000435916.1	1838	1588.000	0.000000	0.000
ENST00000635648.1	1240	990.000	0.000000	0.000
ENST00000473356.1	768	518.000	0.000000	0.000
ENST00000506036.1	1359	1109.000	0.000000	0.000
ENST00000412255.1	178	6.843	0.000000	0.000
ENST00000495531.1	483	233.000	0.000000	0.000
ENST00000514266.2	313	63.398	0.000000	0.000
ENST00000512696.1	574	324.000	0.000000	0.000
ENST00000561405.1	535	285.000	0.000000	0.000
ENST00000507189.2	574	324.000	0.000000	0.000
ENST00000559109.2	939	689.000	0.000000	0.000
ENST00000503840.2	715	465.000	0.000000	0.000
ENST00000482506.1	483	233.000	0.000000	0.000
ENST00000504389.2	582	332.000	0.000000	0.000
ENST00000604920.1	252	20.386	0.000000	0.000
ENST00000412991.1	285	38.947	0.000000	0.000
ENST00000452981.1	186	7.490	0.000000	0.000
ENST00000454103.1	560	310.000	0.000000	0.000
ENST00000512863.1	1461	1211.000	0.705356	9.159
ENST00000510537.1	270	28.977	0.000000	0.000
ENST00000509786.1	737	487.000	0.000000	0.000
ENST00000505182.1	232	14.267	0.000000	0.000
ENST00000461663.1	408	158.000	0.000000	0.000
ENST00000605152.1	292	44.461	0.000000	0.000
ENST00000505029.1	247	18.568	0.000000	0.000
ENST00000512933.1	535	285.000	0.000000	0.000
ENST00000505951.1	535	285.000	0.000000	0.000
ENST00000504977.1	132	4.437	0.000000	0.000
ENST00000603246.1	681	431.000	0.000000	0.000
ENST00000504014.1	556	306.000	0.000000	0.000
ENST00000430198.2	324	74.118	0.000000	0.000
ENST00000481963.1	804	554.000	0.000000	0.000
ENST00000603626.1	1168	918.000	0.000000	0.000
ENST00000412164.1	270	28.977	0.000000	0.000
ENST00000503825.1	781	531.000	0.000000	0.000
ENST00000514978.1	288	41.248	0.000000	0.000
ENST00000507834.3	756	506.000	0.000000	0.000
ENST00000513046.1	1079	829.000	0.000000	0.000
ENST00000513297.2	1384	1134.000	0.000000	0.000
ENST00000510257.1	156	5.473	0.000000	0.000
ENST00000439400.1	589	339.000	0.000000	0.000
ENST00000395082.2	1322	1072.000	0.442090	5.081
ENST00000413177.2	1513	1263.000	0.000000	0.000
ENST00000506035.2	866	616.000	0.000000	0.000
ENST00000520062.1	610	360.000	0.000000	0.000
ENST00000560273.2	1232	982.000	0.000000	0.000
ENST00000586141.1	328	78.072	0.000000	0.000
ENST00000615016.1	929	679.000	0.000000	0.000
ENST00000590044.1	317	67.261	0.000000	0.000
ENST00000590960.1	598	348.000	0.000000	0.000
ENST00000605600.2	515	265.000	0.000000	0.000
ENST00000435663.1	894	644.000	0.000000	0.000
ENST00000602729.1	1038	788.000	0.000000	0.000
ENST00000428997.1	581	331.000	0.000000	0.000
ENST00000444758.1	779	529.000	0.000000	0.000
ENST00000445213.1	355	105.001	0.000000	0.000
ENST00000446226.2	569	319.000	0.000000	0.000
ENST00000432132.2	1850	1600.000	0.000000	0.000
ENST00000426082.1	308	58.652	0.000000	0.000
ENST00000451069.1	265	26.238	0.000000	0.000
ENST00000423330.1	585	335.000	0.000000	0.000
ENST00000417156.1	265	26.238	0.000000	0.000
ENST00000586853.1	534	284.000	0.000000	0.000
ENST00000468914.2	584	334.000	0.000000	0.000
ENST00000575117.1	553	303.000	0.000000	0.000
ENST00000444641.2	335	85.029	0.000000	0.000
ENST00000505048.1	1255	1005.000	0.000000	0.000
ENST00000429057.1	632	382.000	0.000000	0.000
ENST00000453646.1	1190	940.000	0.000000	0.000
ENST00000605859.1	1249	999.000	0.000000	0.000
ENST00000514912.1	523	273.000	0.000000	0.000
ENST00000425044.1	720	470.000	0.000000	0.000
ENST00000508242.1	191	7.948	0.000000	0.000
ENST00000513870.1	295	46.972	0.000000	0.000
ENST00000412374.2	256	22.004	0.000000	0.000
ENST00000503783.1	483	233.000	0.000000	0.000
ENST00000506867.1	1408	1158.000	0.000000	0.000
ENST00000570973.1	1309	1059.000	0.000000	0.000
ENST00000429280.1	487	237.000	0.000000	0.000
ENST00000598909.1	1371	1121.000	0.000000	0.000
ENST00000611327.1	477	227.000	0.000000	0.000
ENST00000423669.3	1291	1041.000	0.000000	0.000
ENST00000572295.1	752	502.000	0.000000	0.000
ENST00000449433.2	1447	1197.000	0.000000	0.000
ENST00000443558.1	458	208.000	19.279480	42.996
ENST00000588562.1	362	112.000	0.000000	0.000
ENST00000436337.1	346	96.006	0.000000	0.000
ENST00000414297.1	706	456.000	5.994910	29.310
ENST00000442149.1	472	222.000	0.000000	0.000
ENST00000469610.2	820	570.000	0.000000	0.000
ENST00000420308.1	228	13.360	0.000000	0.000
ENST00000443536.1	909	659.000	0.000000	0.000
ENST00000621855.1	229	13.578	0.000000	0.000
ENST00000603087.1	788	538.000	0.000000	0.000
ENST00000592379.2	287	40.470	0.000000	0.000
ENST00000430852.1	489	239.000	0.000000	0.000
ENST00000639168.1	1098	848.000	0.000000	0.000
ENST00000432816.1	1264	1014.000	0.000000	0.000
ENST00000640319.1	670	420.000	0.000000	0.000
ENST00000392902.2	381	131.000	0.000000	0.000
ENST00000422282.2	858	608.000	0.000000	0.000
ENST00000605734.1	292	44.461	0.000000	0.000
ENST00000438629.2	273	30.760	0.000000	0.000
ENST00000507524.1	1000	750.000	0.000000	0.000
ENST00000506389.1	1994	1744.000	0.000000	0.000
ENST00000505767.1	954	704.000	0.000000	0.000
ENST00000503764.1	376	126.000	0.000000	0.000
ENST00000559344.2	470	220.000	0.000000	0.000
ENST00000561341.2	977	727.000	0.000000	0.000
ENST00000514975.1	1383	1133.000	0.088398	1.074
ENST00000621288.1	472	222.000	0.000000	0.000
ENST00000576223.1	713	463.000	0.000000	0.000
ENST00000508893.2	2827	2577.000	0.000000	0.000
ENST00000442568.2	280	35.332	0.000000	0.000
ENST00000503440.2	264	25.725	0.000000	0.000
ENST00000512491.2	721	471.000	0.000000	0.000
ENST00000503155.1	1045	795.000	0.000000	0.000
ENST00000514175.1	1451	1201.000	0.000000	0.000
ENST00000513456.1	322	72.149	0.000000	0.000
ENST00000603788.1	447	197.000	0.000000	0.000
ENST00000505325.1	591	341.000	0.000000	0.000
ENST00000508631.2	558	308.000	0.000000	0.000
ENST00000503717.1	318	68.234	0.000000	0.000
ENST00000506012.1	2561	2311.000	0.000000	0.000
ENST00000445357.1	1963	1713.000	0.000000	0.000
ENST00000503545.1	918	668.000	0.000000	0.000
ENST00000506658.1	268	27.847	0.000000	0.000
ENST00000508746.1	304	54.940	0.000000	0.000
ENST00000644279.1	358	108.001	0.000000	0.000
ENST00000502488.1	802	552.000	0.000000	0.000
ENST00000443361.1	6232	5982.000	0.000000	0.000
ENST00000513426.1	1236	986.000	0.000000	0.000
ENST00000437256.2	321	71.167	0.000000	0.000
ENST00000508663.1	265	26.238	0.000000	0.000
ENST00000603825.1	345	95.007	0.000000	0.000
ENST00000474399.2	838	588.000	0.000000	0.000
ENST00000498453.1	532	282.000	0.000000	0.000
ENST00000503033.1	1244	994.000	0.000000	0.000
ENST00000457046.3	852	602.000	0.000000	0.000
ENST00000507284.2	1347	1097.000	0.000000	0.000
ENST00000512282.2	427	177.000	0.000000	0.000
ENST00000512513.2	755	505.000	0.000000	0.000
ENST00000409159.2	606	356.000	0.000000	0.000
ENST00000510683.2	1237	987.000	0.000000	0.000
ENST00000515767.1	1272	1022.000	0.000000	0.000
ENST00000603636.1	436	186.000	0.000000	0.000
ENST00000442978.1	646	396.000	0.000000	0.000
ENST00000509945.2	370	120.000	0.000000	0.000
ENST00000456871.1	885	635.000	0.000000	0.000
ENST00000403629.3	610	360.000	0.000000	0.000
ENST00000561423.2	1122	872.000	0.000000	0.000
ENST00000429606.1	459	209.000	0.000000	0.000
ENST00000509173.1	282	36.744	0.000000	0.000
ENST00000446953.1	486	236.000	0.000000	0.000
ENST00000452964.2	351	101.003	0.000000	0.000
ENST00000511640.1	1732	1482.000	0.000000	0.000
ENST00000497294.1	392	142.000	0.000000	0.000
ENST00000425324.2	1217	967.000	0.000000	0.000
ENST00000509726.2	843	593.000	0.000000	0.000
ENST00000561269.2	1222	972.000	0.000000	0.000
ENST00000470913.2	821	571.000	0.000000	0.000
ENST00000504507.1	658	408.000	0.000000	0.000
ENST00000515611.1	426	176.000	0.000000	0.000
ENST00000446606.1	559	309.000	0.000000	0.000
ENST00000504843.2	163	5.855	0.000000	0.000
ENST00000521750.3	823	573.000	0.000000	0.000
ENST00000414531.2	1199	949.000	0.000000	0.000
ENST00000514945.4	429	179.000	0.000000	0.000
ENST00000433817.2	645	395.000	0.000000	0.000
ENST00000610519.1	487	237.000	0.000000	0.000
ENST00000620024.1	78	3.027	0.000000	0.000
ENST00000601468.1	714	464.000	0.000000	0.000
ENST00000463742.1	885	635.000	0.000000	0.000
ENST00000433735.1	348	98.004	0.000000	0.000
ENST00000512182.2	576	326.000	0.000000	0.000
ENST00000599991.1	412	162.000	0.000000	0.000
ENST00000445539.1	400	150.000	0.000000	0.000
ENST00000412473.1	541	291.000	0.000000	0.000
ENST00000417082.1	1092	842.000	0.000000	0.000
ENST00000455482.1	1445	1195.000	0.000000	0.000
ENST00000434549.1	1334	1084.000	0.000000	0.000
ENST00000509159.1	1666	1416.000	0.000000	0.000
ENST00000477321.1	437	187.000	0.000000	0.000
ENST00000513820.1	1271	1021.000	0.000000	0.000
ENST00000605470.1	343	93.009	0.000000	0.000
ENST00000497612.3	796	546.000	0.000000	0.000
ENST00000416294.1	294	46.126	0.000000	0.000
ENST00000505786.1	586	336.000	0.000000	0.000
ENST00000426313.1	211	10.326	0.000000	0.000
ENST00000394628.2	3711	3461.000	0.000000	0.000
ENST00000603918.1	1193	943.000	0.000000	0.000
ENST00000514311.2	1104	854.000	0.000000	0.000
ENST00000504736.2	556	306.000	0.000000	0.000
ENST00000602494.1	330	80.056	0.000000	0.000
ENST00000506038.1	399	149.000	3.129750	5.000
ENST00000433316.1	712	462.000	0.000000	0.000
ENST00000507687.2	207	9.766	0.000000	0.000
ENST00000416300.1	391	141.000	0.000000	0.000
ENST00000509604.2	775	525.000	0.000000	0.000
ENST00000600015.1	554	304.000	0.000000	0.000
ENST00000508316.2	1912	1662.000	0.000000	0.000
ENST00000506094.1	1078	828.000	0.000000	0.000
ENST00000502765.1	546	296.000	0.000000	0.000
ENST00000506481.1	1371	1121.000	0.000000	0.000
ENST00000604233.1	521	271.000	0.000000	0.000
ENST00000511478.1	1143	893.000	0.000000	0.000
ENST00000603758.1	881	631.000	0.000000	0.000
ENST00000655194.1	1109	859.000	0.000000	0.000
ENST00000506031.2	988	738.000	0.000000	0.000
ENST00000505638.2	1227	977.000	0.000000	0.000
ENST00000603076.1	574	324.000	0.000000	0.000
ENST00000523647.1	241	16.658	0.000000	0.000
ENST00000477071.2	851	601.000	0.000000	0.000
ENST00000510507.2	563	313.000	0.000000	0.000
ENST00000512633.1	297	48.689	0.000000	0.000
ENST00000503270.2	928	678.000	0.000000	0.000
ENST00000616602.2	78	3.027	0.000000	0.000
ENST00000509661.1	1102	852.000	0.000000	0.000
ENST00000511433.1	521	271.000	0.000000	0.000
ENST00000515076.1	913	663.000	0.000000	0.000
ENST00000514461.1	639	389.000	0.000000	0.000
ENST00000424606.2	642	392.000	0.000000	0.000
ENST00000431607.1	468	201.000	0.000000	0.000
ENST00000510773.1	249	19.269	0.000000	0.000
ENST00000418412.3	489	239.000	0.000000	0.000
ENST00000603019.1	178	6.843	0.000000	0.000
ENST00000478174.1	870	620.000	0.000000	0.000
ENST00000512969.1	394	144.000	0.000000	0.000
ENST00000505749.1	160	5.686	0.000000	0.000
ENST00000423876.2	471	221.000	0.000000	0.000
ENST00000434012.2	592	342.000	0.000000	0.000
ENST00000555205.1	166	6.032	0.000000	0.000
ENST00000603386.1	430	180.000	0.000000	0.000
ENST00000504623.1	481	231.000	0.000000	0.000
ENST00000556181.1	766	516.000	0.000000	0.000
ENST00000479477.2	471	221.000	0.000000	0.000
ENST00000508098.1	202	9.131	0.000000	0.000
ENST00000506559.2	1178	928.000	0.000000	0.000
ENST00000412010.1	394	144.000	0.000000	0.000
ENST00000612950.1	384	134.000	0.000000	0.000
ENST00000603920.1	371	121.000	0.000000	0.000
ENST00000442667.2	624	374.000	0.000000	0.000
ENST00000604530.1	490	240.000	0.000000	0.000
ENST00000597863.1	560	310.000	0.000000	0.000
ENST00000601004.1	764	514.000	0.000000	0.000
ENST00000422292.2	996	746.000	0.000000	0.000
ENST00000423044.2	315	65.324	0.000000	0.000
ENST00000414685.1	269	28.406	0.000000	0.000
ENST00000481016.1	791	541.000	0.000000	0.000
ENST00000425861.1	721	471.000	0.000000	0.000
ENST00000603818.1	719	469.000	0.000000	0.000
ENST00000437894.2	228	13.360	0.000000	0.000
ENST00000441370.1	1430	1180.000	0.000000	0.000
ENST00000453021.1	1462	1212.000	0.000000	0.000
ENST00000435128.2	1020	770.000	0.183726	1.517
ENST00000600819.1	896	646.000	0.000000	0.000
ENST00000514835.1	823	573.000	0.000000	0.000
ENST00000513465.1	390	140.000	0.000000	0.000
ENST00000618587.1	192	8.045	0.000000	0.000
ENST00000512059.2	724	474.000	0.000000	0.000
ENST00000598912.1	569	319.000	0.000000	0.000
ENST00000598302.1	571	321.000	0.000000	0.000
ENST00000510579.2	951	701.000	0.000000	0.000
ENST00000445117.2	448	198.000	0.000000	0.000
ENST00000454835.1	332	82.043	0.000000	0.000
ENST00000509673.2	613	363.000	0.000000	0.000
ENST00000513630.1	473	223.000	0.000000	0.000
ENST00000619841.1	382	132.000	0.000000	0.000
ENST00000454125.2	798	548.000	0.000000	0.000
ENST00000604449.1	331	81.049	0.000000	0.000
ENST00000513396.1	748	498.000	0.000000	0.000
ENST00000435838.2	1540	1290.000	0.000000	0.000
ENST00000440791.1	250	19.633	0.000000	0.000
ENST00000618593.1	349	99.004	0.000000	0.000
ENST00000505641.2	188	7.668	0.000000	0.000
ENST00000425761.1	545	295.000	0.000000	0.000
ENST00000515870.1	822	572.000	0.000000	0.000
ENST00000605511.1	685	435.000	0.000000	0.000
ENST00000459634.1	631	381.000	0.000000	0.000
ENST00000404226.2	1415	1165.000	0.000000	0.000
ENST00000423148.2	505	255.000	0.000000	0.000
ENST00000398317.2	889	639.000	0.000000	0.000
ENST00000440882.1	223	12.340	0.000000	0.000
ENST00000438347.1	580	330.000	0.000000	0.000
ENST00000437667.1	333	83.038	0.000000	0.000
ENST00000396326.2	963	713.000	0.000000	0.000
ENST00000510707.1	1486	1236.000	0.000000	0.000
ENST00000433151.1	1110	860.000	0.000000	0.000
ENST00000619705.1	1283	1033.000	0.000000	0.000
ENST00000605855.1	286	39.703	0.000000	0.000
ENST00000449481.1	213	10.625	0.000000	0.000
ENST00000509116.1	1387	1137.000	0.000000	0.000
ENST00000598402.1	547	297.000	0.000000	0.000
ENST00000635250.1	460	210.000	0.444548	1.001
ENST00000404509.2	287	40.470	0.000000	0.000
ENST00000397433.2	468	218.000	0.000000	0.000
ENST00000604551.1	712	462.000	0.000000	0.000
ENST00000596017.1	556	306.000	0.000000	0.000
ENST00000428894.1	612	362.000	0.000000	0.000
ENST00000605336.1	568	318.000	0.000000	0.000
ENST00000600543.2	1059	809.000	0.000000	0.000
ENST00000399158.2	571	321.000	0.000000	0.000
ENST00000601117.1	544	294.000	0.000000	0.000
ENST00000404962.1	340	90.014	0.000000	0.000
ENST00000411655.1	1089	839.000	0.111200	1.000
ENST00000402902.1	1479	1229.000	0.000000	0.000
ENST00000398588.2	1289	1039.000	0.000000	0.000
ENST00000438591.1	377	127.000	0.000000	0.000
ENST00000402075.1	293	45.289	0.000000	0.000
ENST00000619504.1	163	5.855	0.000000	0.000
ENST00000403648.2	294	46.126	0.000000	0.000
ENST00000465389.1	354	104.002	0.000000	0.000
ENST00000594186.1	672	422.000	0.000000	0.000
ENST00000504217.1	1049	799.000	0.000000	0.000
ENST00000510231.1	177	6.769	416333.179984	30214.000
ENST00000489069.1	552	302.000	0.000000	0.000
ENST00000604107.1	901	651.000	0.000000	0.000
ENST00000487216.1	318	68.234	0.000000	0.000
ENST00000504479.2	232	14.267	0.000000	0.000
ENST00000514125.1	324	74.118	0.000000	0.000
ENST00000513804.1	724	474.000	0.000000	0.000
ENST00000594224.1	787	537.000	0.000000	0.000
ENST00000604148.1	295	46.972	0.000000	0.000
ENST00000519677.1	1013	763.000	0.000000	0.000
ENST00000505751.1	772	522.000	0.000000	0.000
ENST00000660293.1	1070	820.000	1.065125	9.365
ENST00000490423.2	301	52.219	1.786060	1.000
ENST00000398583.3	1266	1016.000	0.092856	1.012
ENST00000541653.2	991	741.000	0.000000	0.000
ENST00000545592.1	458	208.000	0.000000	0.000
ENST00000545836.1	610	360.000	0.000000	0.000
ENST00000496596.1	1278	1028.000	0.000000	0.000
ENST00000555320.1	273	30.760	0.000000	0.000
ENST00000585753.1	472	222.000	0.000000	0.000
ENST00000585464.1	127	4.263	0.000000	0.000
ENST00000487801.1	237	15.531	0.000000	0.000
ENST00000515849.2	2728	2478.000	0.000000	0.000
ENST00000471178.2	356	106.001	0.000000	0.000
ENST00000502314.1	1618	1368.000	0.000000	0.000
ENST00000469685.3	877	627.000	0.000000	0.000
ENST00000509821.1	380	130.000	0.000000	0.000
ENST00000709571.1	454	204.000	0.000000	0.000
ENST00000506026.1	1064	814.000	0.000000	0.000
ENST00000450370.1	284	38.201	0.000000	0.000
ENST00000601728.1	1224	974.000	0.000000	0.000
ENST00000587474.1	316	66.291	0.000000	0.000
ENST00000604613.1	286	39.703	0.000000	0.000
ENST00000461060.1	402	152.000	0.000000	0.000
ENST00000468675.1	780	530.000	0.000000	0.000
ENST00000486904.2	505	255.000	0.000000	0.000
ENST00000605729.1	304	54.940	0.000000	0.000
ENST00000600724.1	572	322.000	0.000000	0.000
ENST00000513251.1	355	105.001	0.000000	0.000
ENST00000505659.1	499	249.000	0.000000	0.000
ENST00000514947.1	1732	1482.000	0.000000	0.000
ENST00000474162.1	1204	954.000	0.303253	3.102
ENST00000512074.1	544	294.000	0.319056	1.006
ENST00000503549.1	823	573.000	0.000000	0.000
ENST00000403720.2	688	438.000	0.000000	0.000
ENST00000439244.1	400	150.000	0.000000	0.000
ENST00000511286.1	446	196.000	0.000000	0.000
ENST00000463445.1	348	98.004	0.000000	0.000
ENST00000507235.1	1244	994.000	0.000000	0.000
ENST00000509592.1	876	626.000	0.000000	0.000
ENST00000509046.2	885	635.000	0.000000	0.000
ENST00000506046.1	166	6.032	0.000000	0.000
ENST00000478778.1	369	119.000	33.156217	42.304
ENST00000513004.1	707	457.000	0.000000	0.000
ENST00000510162.1	224	12.535	0.000000	0.000
ENST00000424919.1	591	341.000	0.000000	0.000
ENST00000603971.1	355	105.001	0.000000	0.000
ENST00000511084.1	513	263.000	0.000000	0.000
ENST00000506459.1	799	549.000	0.000000	0.000
ENST00000398713.3	389	139.000	0.000000	0.000
ENST00000504283.1	583	333.000	0.000000	0.000
ENST00000416077.1	457	207.000	0.000000	0.000
ENST00000553845.1	1651	1401.000	0.000000	0.000
ENST00000405071.1	138	4.663	0.000000	0.000
ENST00000604099.1	321	71.167	0.000000	0.000
ENST00000621124.1	579	329.000	0.000000	0.000
ENST00000554095.2	876	626.000	0.000000	0.000
ENST00000614561.1	159	5.631	0.000000	0.000
ENST00000507207.1	168	6.156	0.000000	0.000
ENST00000595442.1	269	28.406	0.000000	0.000
ENST00000605180.1	586	336.000	0.000000	0.000
ENST00000603734.1	675	425.000	0.000000	0.000
ENST00000469473.1	401	151.000	0.000000	0.000
ENST00000554807.1	270	28.977	0.000000	0.000
ENST00000511857.1	741	491.000	0.000000	0.000
ENST00000521638.1	982	732.000	0.000000	0.000
ENST00000394808.2	2100	1850.000	0.052001	1.031
ENST00000326971.2	197	8.560	0.000000	0.000
ENST00000511083.1	675	425.000	0.000000	0.000
ENST00000513196.1	666	416.000	0.000000	0.000
ENST00000614661.1	98	3.447	0.000000	0.000
ENST00000440811.1	2285	2035.000	0.056975	1.243
ENST00000403623.1	949	699.000	0.000000	0.000
ENST00000463671.1	415	165.000	0.000000	0.000
ENST00000508165.1	1736	1486.000	0.000000	0.000
ENST00000472609.1	340	90.014	0.000000	0.000
ENST00000514575.1	187	7.578	0.000000	0.000
ENST00000520639.1	1168	918.000	0.000000	0.000
ENST00000407792.1	426	176.000	0.000000	0.000
ENST00000503897.1	678	428.000	0.000000	0.000
ENST00000505381.2	1960	1710.000	0.000000	0.000
ENST00000403835.2	865	615.000	0.000000	0.000
ENST00000612976.1	329	79.064	0.000000	0.000
ENST00000515438.1	1558	1308.000	0.000000	0.000
ENST00000508655.2	993	743.000	0.000000	0.000
ENST00000612765.1	458	208.000	0.000000	0.000
ENST00000507974.1	584	334.000	0.000000	0.000
ENST00000603824.1	313	63.398	0.000000	0.000
ENST00000489251.1	402	152.000	0.000000	0.000
ENST00000534816.1	655	405.000	0.000000	0.000
ENST00000525753.1	346	96.006	0.000000	0.000
ENST00000559594.1	619	369.000	0.000000	0.000
ENST00000515696.1	183	7.236	0.000000	0.000
ENST00000520373.1	863	613.000	0.000000	0.000
ENST00000519475.1	264	25.725	0.000000	0.000
ENST00000553847.2	315	65.324	0.000000	0.000
ENST00000506228.1	536	286.000	0.000000	0.000
ENST00000509908.1	145	4.952	0.000000	0.000
ENST00000484005.1	623	373.000	0.000000	0.000
ENST00000466800.1	359	109.001	0.000000	0.000
ENST00000518923.1	814	564.000	0.496099	3.000
ENST00000505291.2	250	19.633	0.000000	0.000
ENST00000635712.1	426	176.000	0.000000	0.000
ENST00000556149.2	474	224.000	0.000000	0.000
ENST00000604500.1	156	5.473	0.000000	0.000
ENST00000557141.1	606	356.000	0.000000	0.000
ENST00000554337.1	1009	759.000	0.000000	0.000
ENST00000536295.1	711	461.000	0.000000	0.000
ENST00000402892.1	195	8.348	0.000000	0.000
ENST00000402635.1	279	34.644	0.000000	0.000
ENST00000513721.1	462	212.000	0.000000	0.000
ENST00000506566.1	1154	904.000	0.000000	0.000
ENST00000403133.1	371	121.000	0.000000	0.000
ENST00000447134.1	600	350.000	0.000000	0.000
ENST00000505390.1	198	8.670	0.000000	0.000
ENST00000401925.1	229	13.578	0.000000	0.000
ENST00000421372.1	247	18.568	0.000000	0.000
ENST00000486611.2	463	213.000	0.000000	0.000
ENST00000434672.1	286	39.703	0.000000	0.000
ENST00000503348.1	717	467.000	0.201697	1.010
ENST00000402555.2	677	427.000	0.441023	2.019
ENST00000515413.2	1815	1565.000	0.000000	0.000
ENST00000508435.2	439	189.000	0.000000	0.000
ENST00000513224.1	490	240.000	0.000000	0.000
ENST00000403475.2	994	744.000	0.000000	0.000
ENST00000483119.2	583	333.000	0.000000	0.000
ENST00000405405.2	1007	757.000	0.123449	1.002
ENST00000510606.1	652	402.000	0.000000	0.000
ENST00000407015.1	1384	1134.000	0.483801	5.882
ENST00000511259.1	501	251.000	0.000000	0.000
ENST00000406296.1	293	45.289	0.000000	0.000
ENST00000404225.1	984	734.000	0.000000	0.000
ENST00000530817.1	355	105.001	0.000000	0.000
ENST00000526505.1	1192	942.000	0.000000	0.000
ENST00000553618.1	1266	1016.000	0.000000	0.000
ENST00000638068.1	285	38.947	0.000000	0.000
ENST00000584631.2	330	80.056	0.000000	0.000
ENST00000517626.1	927	677.000	0.000000	0.000
ENST00000439134.1	1775	1525.000	0.000000	0.000
ENST00000412709.3	553	303.000	0.000000	0.000
ENST00000402309.1	905	655.000	0.000000	0.000
ENST00000402173.1	411	161.000	0.000000	0.000
ENST00000613707.1	975	725.000	0.000000	0.000
ENST00000646843.1	566	316.000	0.000000	0.000
ENST00000403828.1	1349	1099.000	0.000000	0.000
ENST00000403144.2	334	84.033	0.000000	0.000
ENST00000406712.1	884	634.000	1.618745	11.004
ENST00000455491.1	297	48.689	0.000000	0.000
ENST00000403062.2	1348	1098.000	0.000000	0.000
ENST00000396055.2	340	90.014	0.000000	0.000
ENST00000623642.2	466	216.000	0.000000	0.000
ENST00000442896.1	1219	969.000	0.000000	0.000
ENST00000403365.1	367	117.000	0.000000	0.000
ENST00000405355.1	441	191.000	0.000000	0.000
ENST00000602288.1	736	486.000	0.000000	0.000
ENST00000401679.2	213	10.625	0.000000	0.000
ENST00000457695.2	1092	842.000	0.000000	0.000
ENST00000406944.1	564	314.000	0.000000	0.000
ENST00000412087.2	955	705.000	0.000000	0.000
ENST00000441073.1	1238	988.000	0.000000	0.000
ENST00000447373.2	778	528.000	0.000000	0.000
ENST00000435088.1	386	136.000	0.000000	0.000
ENST00000444398.1	400	150.000	0.000000	0.000
ENST00000514077.2	770	520.000	0.000000	0.000
ENST00000441226.2	473	223.000	0.000000	0.000
ENST00000430550.1	340	90.014	0.000000	0.000
ENST00000440153.1	476	226.000	0.000000	0.000
ENST00000425216.1	680	430.000	0.000000	0.000
ENST00000415223.1	1526	1276.000	0.000000	0.000
ENST00000418575.1	892	642.000	0.000000	0.000
ENST00000506124.1	2041	1791.000	0.000000	0.000
ENST00000430341.1	950	700.000	0.000000	0.000
ENST00000473673.1	378	128.000	0.000000	0.000
ENST00000496996.1	306	56.785	0.000000	0.000
ENST00000418272.1	951	701.000	0.000000	0.000
ENST00000399259.2	1207	957.000	0.000000	0.000
ENST00000433780.1	718	468.000	0.000000	0.000
ENST00000402732.2	1586	1336.000	0.000000	0.000
ENST00000406773.1	777	527.000	0.000000	0.000
ENST00000332269.6	436	186.000	0.000000	0.000
ENST00000428512.1	440	190.000	0.577187	1.176
ENST00000435591.1	252	20.386	0.000000	0.000
ENST00000520558.1	305	55.860	0.000000	0.000
ENST00000523141.1	481	231.000	0.000000	0.000
ENST00000436276.1	388	138.000	0.000000	0.000
ENST00000460082.1	306	56.785	0.000000	0.000
ENST00000615912.1	1320	1070.000	0.000000	0.000
ENST00000587506.2	759	509.000	1.060190	5.786
ENST00000448532.1	255	21.585	0.000000	0.000
ENST00000454105.1	95	3.378	0.000000	0.000
ENST00000515577.1	166	6.032	0.000000	0.000
ENST00000480396.1	498	248.000	0.000000	0.000
ENST00000513884.1	920	670.000	0.146524	1.053
ENST00000511265.2	2743	2493.000	0.037411	1.000
ENST00000468042.1	339	89.016	0.000000	0.000
ENST00000521506.1	1022	772.000	0.000000	0.000
ENST00000603341.1	463	213.000	0.000000	0.000
ENST00000506837.2	213	10.625	0.000000	0.000
ENST00000445363.1	1205	955.000	0.000000	0.000
ENST00000604911.1	322	72.149	0.000000	0.000
ENST00000502313.1	581	331.000	0.000000	0.000
ENST00000515830.1	1273	1023.000	0.000000	0.000
ENST00000397627.3	327	77.082	0.000000	0.000
ENST00000512363.2	1344	1094.000	0.000000	0.000
ENST00000523026.1	687	437.000	0.426849	2.000
ENST00000489176.3	961	711.000	0.000000	0.000
ENST00000511530.1	1003	753.000	0.000000	0.000
ENST00000509766.1	622	372.000	0.000000	0.000
ENST00000511607.1	420	170.000	0.000000	0.000
ENST00000521763.1	330	80.056	0.000000	0.000
ENST00000519230.1	1561	1311.000	0.000000	0.000
ENST00000513552.1	1387	1137.000	0.000000	0.000
ENST00000502884.1	346	96.006	0.000000	0.000
ENST00000505629.2	1115	865.000	0.000000	0.000
ENST00000502748.1	2199	1949.000	0.000000	0.000
ENST00000509651.1	734	484.000	0.000000	0.000
ENST00000502989.1	349	99.004	0.000000	0.000
ENST00000515543.1	389	139.000	0.000000	0.000
ENST00000522979.2	358	108.001	0.000000	0.000
ENST00000514574.1	1016	766.000	0.000000	0.000
ENST00000412537.1	226	12.937	0.000000	0.000
ENST00000512118.1	1509	1259.000	0.000000	0.000
ENST00000519146.1	666	416.000	0.000000	0.000
ENST00000506570.1	309	59.592	0.000000	0.000
ENST00000482216.1	473	223.000	0.000000	0.000
ENST00000524271.1	483	233.000	0.000000	0.000
ENST00000432033.1	519	269.000	0.000000	0.000
ENST00000422184.1	280	35.332	0.000000	0.000
ENST00000423444.1	196	8.453	0.000000	0.000
ENST00000468834.1	793	543.000	0.000000	0.000
ENST00000426885.1	215	10.937	0.000000	0.000
ENST00000434172.2	273	30.760	0.000000	0.000
ENST00000443423.1	1006	756.000	0.000000	0.000
ENST00000510421.2	183	7.236	0.000000	0.000
ENST00000514691.1	285	38.947	0.000000	0.000
ENST00000480251.1	434	184.000	0.000000	0.000
ENST00000450301.2	1010	760.000	0.490948	4.001
ENST00000605671.1	358	108.001	0.000000	0.000
ENST00000514351.1	598	348.000	0.000000	0.000
ENST00000485315.1	474	224.000	0.000000	0.000
ENST00000510899.1	637	387.000	0.000000	0.000
ENST00000532111.1	1181	931.000	0.000000	0.000
ENST00000456716.1	1234	984.000	0.000000	0.000
ENST00000510299.2	916	666.000	0.000000	0.000
ENST00000418771.1	268	27.847	0.000000	0.000
ENST00000421245.2	739	489.000	0.190729	1.000
ENST00000398621.3	1028	778.000	0.000000	0.000
ENST00000526502.2	1587	1337.000	0.000000	0.000
ENST00000508460.1	471	221.000	0.000000	0.000
ENST00000406329.1	351	101.003	0.000000	0.000
ENST00000464118.2	620	370.000	0.000000	0.000
ENST00000508231.1	674	424.000	0.219969	1.000
ENST00000424200.1	374	124.000	0.000000	0.000
ENST00000504437.2	647	397.000	0.000000	0.000
ENST00000456300.2	331	81.049	0.000000	0.000
ENST00000603085.1	613	363.000	0.000000	0.000
ENST00000509326.2	1045	795.000	0.000000	0.000
ENST00000455013.2	423	173.000	0.000000	0.000
ENST00000404100.1	426	176.000	0.000000	0.000
ENST00000417197.1	377	127.000	0.000000	0.000
ENST00000407852.2	552	302.000	0.000000	0.000
ENST00000503948.1	512	262.000	0.000000	0.000
ENST00000506966.1	295	46.972	0.000000	0.000
ENST00000468100.1	304	54.940	0.000000	0.000
ENST00000605088.1	598	348.000	0.000000	0.000
ENST00000472309.1	591	341.000	0.000000	0.000
ENST00000404237.1	997	747.000	0.000000	0.000
ENST00000404228.1	893	643.000	0.000000	0.000
ENST00000405151.2	780	530.000	0.000000	0.000
ENST00000429430.1	302	53.120	0.000000	0.000
ENST00000427807.1	1351	1101.000	0.000000	0.000
ENST00000469424.1	1477	1227.000	0.000000	0.000
ENST00000406156.2	896	646.000	0.144376	1.000
ENST00000404414.1	305	55.860	0.000000	0.000
ENST00000404904.1	747	497.000	0.000000	0.000
ENST00000454078.1	1101	851.000	0.000000	0.000
ENST00000498293.1	408	158.000	0.000000	0.000
ENST00000418595.1	1178	928.000	0.000000	0.000
ENST00000407180.1	549	299.000	0.000000	0.000
ENST00000572103.1	781	531.000	0.000000	0.000
ENST00000406913.1	488	238.000	0.000000	0.000
ENST00000404247.1	778	528.000	0.000000	0.000
ENST00000418879.1	476	226.000	0.000000	0.000
ENST00000449716.2	880	630.000	0.000000	0.000
ENST00000635658.1	1388	1138.000	0.000000	0.000
ENST00000411675.1	945	695.000	0.000000	0.000
ENST00000395253.3	831	581.000	0.000000	0.000
ENST00000460857.2	334	84.033	0.000000	0.000
ENST00000433260.1	622	372.000	0.000000	0.000
ENST00000430496.1	937	687.000	0.000000	0.000
ENST00000476944.2	856	606.000	0.000000	0.000
ENST00000444599.2	853	603.000	0.000000	0.000
ENST00000453641.1	246	18.230	0.000000	0.000
ENST00000416693.2	442	192.000	0.000000	0.000
ENST00000422717.1	898	648.000	0.000000	0.000
ENST00000433250.2	979	729.000	0.000000	0.000
ENST00000433292.2	458	208.000	0.000000	0.000
ENST00000426171.1	157	5.525	0.000000	0.000
ENST00000436459.2	1389	1139.000	0.000000	0.000
ENST00000427516.2	527	277.000	0.000000	0.000
ENST00000555153.2	337	87.022	0.000000	0.000
ENST00000522680.1	631	381.000	0.000000	0.000
ENST00000491713.1	339	89.016	0.000000	0.000
ENST00000635269.1	715	465.000	0.000000	0.000
ENST00000635553.1	522	272.000	0.000000	0.000
ENST00000634303.1	1794	1544.000	0.000000	0.000
ENST00000635391.1	1363	1113.000	0.000000	0.000
ENST00000634694.1	295	46.972	0.000000	0.000
ENST00000635136.1	339	89.016	0.000000	0.000
ENST00000498163.1	452	202.000	0.000000	0.000
ENST00000635021.1	232	14.267	0.000000	0.000
ENST00000634387.1	708	458.000	0.000000	0.000
ENST00000555136.1	300	51.326	0.000000	0.000
ENST00000553684.2	263	25.222	0.000000	0.000
ENST00000465274.1	159	5.631	0.000000	0.000
ENST00000550658.1	413	163.000	0.000000	0.000
ENST00000510748.1	1458	1208.000	0.000000	0.000
ENST00000557130.1	554	304.000	0.000000	0.000
ENST00000475149.1	392	142.000	0.000000	0.000
ENST00000505816.1	425	175.000	0.000000	0.000
ENST00000515074.1	1025	775.000	0.000000	0.000
ENST00000556323.1	322	72.149	0.000000	0.000
ENST00000466718.1	561	311.000	0.000000	0.000
ENST00000519073.1	490	240.000	0.000000	0.000
ENST00000427352.1	270	28.977	0.000000	0.000
ENST00000518624.2	935	685.000	0.000000	0.000
ENST00000509365.1	500	250.000	0.000000	0.000
ENST00000521552.1	588	338.000	0.000000	0.000
ENST00000520566.1	192	8.045	0.000000	0.000
ENST00000460178.1	152	5.273	0.000000	0.000
ENST00000508134.1	564	314.000	0.000000	0.000
ENST00000604653.1	858	608.000	0.000000	0.000
ENST00000464002.1	357	107.001	0.000000	0.000
ENST00000503381.1	2380	2130.000	0.000000	0.000
ENST00000425362.1	338	88.019	0.000000	0.000
ENST00000511798.1	226	12.937	0.000000	0.000
ENST00000478287.1	635	385.000	0.000000	0.000
ENST00000519111.1	851	601.000	0.000000	0.000
ENST00000512672.1	1195	945.000	0.000000	0.000
ENST00000512757.1	439	189.000	0.000000	0.000
ENST00000483777.2	339	89.016	0.000000	0.000
ENST00000505889.1	720	470.000	0.000000	0.000
ENST00000603941.1	649	399.000	0.000000	0.000
ENST00000511402.1	339	89.016	0.000000	0.000
ENST00000509352.1	1243	993.000	0.000000	0.000
ENST00000511727.1	448	198.000	0.000000	0.000
ENST00000507006.1	843	593.000	0.000000	0.000
ENST00000605123.1	2263	2013.000	0.000000	0.000
ENST00000511318.1	336	86.025	0.000000	0.000
ENST00000505898.1	352	102.002	0.000000	0.000
ENST00000467232.1	300	51.326	0.000000	0.000
ENST00000509840.1	1009	759.000	0.000000	0.000
ENST00000512887.1	367	117.000	0.000000	0.000
ENST00000472214.1	518	268.000	0.000000	0.000
ENST00000515331.1	210	10.181	0.000000	0.000
ENST00000515689.1	483	233.000	0.000000	0.000
ENST00000497904.1	306	56.785	0.000000	0.000
ENST00000512800.1	1849	1599.000	0.000000	0.000
ENST00000604961.1	409	159.000	0.000000	0.000
ENST00000518368.1	1015	765.000	0.000000	0.000
ENST00000603038.1	451	201.000	0.000000	0.000
ENST00000603814.1	750	500.000	0.000000	0.000
ENST00000517591.1	306	56.785	0.000000	0.000
ENST00000603262.1	127	4.263	0.000000	0.000
ENST00000513479.1	292	44.461	0.000000	0.000
ENST00000515431.1	782	532.000	0.000000	0.000
ENST00000486625.1	651	401.000	0.000000	0.000
ENST00000456760.1	2440	2190.000	0.000000	0.000
ENST00000425964.1	177	6.769	0.000000	0.000
ENST00000414251.3	1225	975.000	0.000000	0.000
ENST00000438337.2	1762	1512.000	0.678527	11.000
ENST00000441858.1	148	5.085	0.000000	0.000
ENST00000393214.2	761	511.000	0.365035	2.000
ENST00000506969.1	1062	812.000	0.000000	0.000
ENST00000486345.1	171	6.349	0.000000	0.000
ENST00000481709.1	171	6.349	0.000000	0.000
ENST00000503632.1	1002	752.000	0.000000	0.000
ENST00000508710.1	2106	1856.000	0.703519	14.000
ENST00000513885.1	583	333.000	0.000000	0.000
ENST00000487908.1	423	173.000	0.000000	0.000
ENST00000402760.2	611	361.000	0.000000	0.000
ENST00000605247.1	905	655.000	0.000000	0.000
ENST00000407590.1	479	229.000	0.000000	0.000
ENST00000426566.1	466	216.000	0.000000	0.000
ENST00000435100.1	623	373.000	1.047130	4.188
ENST00000402798.1	447	197.000	0.580499	1.226
ENST00000574825.1	175	6.624	0.000000	0.000
ENST00000407447.1	340	90.014	0.000000	0.000
ENST00000556294.2	238	15.802	0.000000	0.000
ENST00000612100.1	1087	837.000	0.000000	0.000
ENST00000404337.1	1243	993.000	0.000000	0.000
ENST00000613436.1	1331	1081.000	0.000000	0.000
ENST00000404262.2	460	210.000	0.000000	0.000
ENST00000603860.1	190	7.853	0.000000	0.000
ENST00000604177.1	357	107.001	0.000000	0.000
ENST00000557241.1	1219	969.000	0.000000	0.000
ENST00000458323.2	852	602.000	0.000000	0.000
ENST00000419456.3	387	137.000	0.000000	0.000
ENST00000635020.1	330	80.056	2.375042	2.039
ENST00000594355.1	540	290.000	0.000000	0.000
ENST00000621419.1	643	393.000	0.000000	0.000
ENST00000601934.1	717	467.000	0.000000	0.000
ENST00000600588.1	727	477.000	0.000000	0.000
ENST00000554098.2	400	150.000	0.000000	0.000
ENST00000603120.1	687	437.000	0.000000	0.000
ENST00000554037.2	201	9.012	0.000000	0.000
ENST00000496515.2	740	490.000	0.000000	0.000
ENST00000553698.2	475	225.000	0.000000	0.000
ENST00000604759.1	1271	1021.000	0.000000	0.000
ENST00000430630.2	1300	1050.000	0.000000	0.000
ENST00000396160.4	183	7.236	0.000000	0.000
ENST00000555623.1	542	292.000	0.000000	0.000
ENST00000405850.2	579	329.000	0.000000	0.000
ENST00000439099.1	327	77.082	0.000000	0.000
ENST00000372214.3	645	395.000	0.000000	0.000
ENST00000419794.1	1249	999.000	0.000000	0.000
ENST00000598627.1	1916	1666.000	0.000000	0.000
ENST00000424412.2	413	163.000	0.000000	0.000
ENST00000558095.2	802	552.000	0.000000	0.000
ENST00000398310.3	865	615.000	0.000000	0.000
ENST00000402519.1	180	6.996	0.000000	0.000
ENST00000423411.2	1007	757.000	0.000000	0.000
ENST00000604713.1	532	282.000	0.000000	0.000
ENST00000604667.1	1675	1425.000	0.066522	1.016
ENST00000605309.1	1780	1530.000	0.000000	0.000
ENST00000480085.1	343	93.009	0.000000	0.000
ENST00000404728.1	395	145.000	0.000000	0.000
ENST00000635075.1	318	68.234	0.000000	0.000
ENST00000436268.2	657	407.000	0.000000	0.000
ENST00000560043.1	636	386.000	0.000000	0.000
ENST00000505334.1	1223	973.000	0.000000	0.000
ENST00000478757.2	796	546.000	0.843835	4.940
ENST00000623123.1	465	215.000	0.000000	0.000
ENST00000605294.1	459	209.000	0.000000	0.000
ENST00000488313.1	348	98.004	0.000000	0.000
ENST00000404881.2	255	21.585	0.000000	0.000
ENST00000406999.2	1234	984.000	0.000000	0.000
ENST00000477007.1	496	246.000	0.000000	0.000
ENST00000434169.2	307	57.716	0.000000	0.000
ENST00000561364.1	255	21.585	0.000000	0.000
ENST00000567945.1	403	153.000	0.000000	0.000
ENST00000559320.1	294	46.126	0.000000	0.000
ENST00000483820.1	769	519.000	0.000000	0.000
ENST00000514068.2	805	555.000	0.000000	0.000
ENST00000494861.2	649	399.000	0.000000	0.000
ENST00000567299.1	1192	942.000	0.792199	8.001
ENST00000508796.1	343	93.009	0.000000	0.000
ENST00000480755.1	780	530.000	3.521929	20.014
ENST00000514910.1	1361	1111.000	0.000000	0.000
ENST00000508984.1	2063	1813.000	0.000000	0.000
ENST00000509838.1	286	39.703	0.000000	0.000
ENST00000439391.3	616	366.000	0.000000	0.000
ENST00000506678.1	823	573.000	0.000000	0.000
ENST00000511877.1	1920	1670.000	0.000000	0.000
ENST00000511668.1	676	426.000	0.000000	0.000
ENST00000587688.1	464	214.000	0.000000	0.000
ENST00000515103.2	2415	2165.000	0.129825	3.014
ENST00000506854.1	471	221.000	0.000000	0.000
ENST00000522454.1	451	201.000	0.464014	1.000
ENST00000504674.1	2530	2280.000	0.000000	0.000
ENST00000510642.1	1133	883.000	0.000000	0.000
ENST00000605642.1	1294	1044.000	0.000000	0.000
ENST00000470580.1	392	142.000	0.000000	0.000
ENST00000709727.1	167	6.094	0.000000	0.000
ENST00000561335.2	1141	891.000	0.000000	0.000
ENST00000559765.1	1144	894.000	0.000000	0.000
ENST00000512377.1	751	501.000	0.000000	0.000
ENST00000627762.1	456	206.000	0.000000	0.000
ENST00000594588.1	318	68.234	1.410694	1.032
ENST00000411761.2	986	736.000	0.000000	0.000
ENST00000433885.2	485	235.000	0.000000	0.000
ENST00000610994.1	1239	989.000	0.097744	1.036
ENST00000413478.1	479	229.000	0.000000	0.000
ENST00000391389.3	531	281.000	0.000000	0.000
ENST00000470205.2	348	98.004	0.000000	0.000
ENST00000437701.1	267	27.299	0.000000	0.000
ENST00000441805.1	169	6.219	0.000000	0.000
ENST00000427532.1	557	307.000	0.000000	0.000
ENST00000512440.1	370	120.000	0.000000	0.000
ENST00000461659.1	355	105.001	0.000000	0.000
ENST00000468161.1	747	497.000	0.486256	2.591
ENST00000462726.1	602	352.000	0.000000	0.000
ENST00000611129.1	280	35.332	0.000000	0.000
ENST00000612308.2	342	92.011	8.484128	8.370
ENST00000429219.1	553	303.000	0.000000	0.000
ENST00000515583.1	816	566.000	0.000000	0.000
ENST00000401791.2	649	399.000	0.000000	0.000
ENST00000603069.1	517	267.000	0.000000	0.000
ENST00000509301.1	407	157.000	0.594054	1.000
ENST00000403415.1	878	628.000	0.000000	0.000
ENST00000453148.2	294	46.126	0.000000	0.000
ENST00000618821.1	594	344.000	0.000000	0.000
ENST00000560524.1	1465	1215.000	0.000000	0.000
ENST00000615812.1	383	133.000	0.000000	0.000
ENST00000402839.1	359	109.001	0.000000	0.000
ENST00000404930.1	1673	1423.000	0.000000	0.000
ENST00000406512.1	701	451.000	0.000000	0.000
ENST00000438600.1	464	214.000	0.000000	0.000
ENST00000404020.2	785	535.000	0.000000	0.000
ENST00000597606.1	1351	1101.000	0.000000	0.000
ENST00000405668.2	289	42.036	0.000000	0.000
ENST00000440334.2	435	185.000	0.000000	0.000
ENST00000406262.1	551	301.000	0.000000	0.000
ENST00000416278.1	636	386.000	0.000000	0.000
ENST00000401964.2	204	9.377	0.000000	0.000
ENST00000437151.1	728	478.000	0.000000	0.000
ENST00000446973.1	268	27.847	0.000000	0.000
ENST00000404146.1	440	190.000	0.000000	0.000
ENST00000589470.1	999	749.000	0.000000	0.000
ENST00000438179.1	851	601.000	0.000000	0.000
ENST00000405720.1	405	155.000	0.000000	0.000
ENST00000593270.1	1244	994.000	0.000000	0.000
ENST00000392575.2	860	610.000	0.000000	0.000
ENST00000405722.1	338	88.019	0.000000	0.000
ENST00000433415.1	495	245.000	0.000000	0.000
ENST00000441868.2	886	636.000	0.000000	0.000
ENST00000405526.1	789	539.000	0.000000	0.000
ENST00000603431.1	297	48.689	0.000000	0.000
ENST00000440646.1	311	61.487	0.000000	0.000
ENST00000405959.2	247	18.568	0.000000	0.000
ENST00000406333.1	582	332.000	0.000000	0.000
ENST00000421426.1	561	311.000	0.000000	0.000
ENST00000574491.1	261	24.250	0.000000	0.000
ENST00000405880.1	490	240.000	0.000000	0.000
ENST00000557620.2	319	69.210	0.000000	0.000
ENST00000392260.2	808	558.000	0.000000	0.000
ENST00000606318.1	124	4.164	0.000000	0.000
ENST00000403591.1	381	131.000	0.000000	0.000
ENST00000442381.1	270	28.977	0.000000	0.000
ENST00000446429.1	367	117.000	0.000000	0.000
ENST00000457622.1	2658	2408.000	10.331228	266.737
ENST00000406786.1	339	89.016	0.000000	0.000
ENST00000407725.2	247	18.568	0.000000	0.000
ENST00000611030.1	2440	2190.000	0.912536	21.427
ENST00000513444.1	1419	1169.000	0.307234	3.851
ENST00000440335.1	398	148.000	0.000000	0.000
ENST00000403051.2	166	6.032	0.000000	0.000
ENST00000495104.1	446	196.000	0.000000	0.000
ENST00000436281.1	475	225.000	0.000000	0.000
ENST00000458096.1	790	540.000	0.000000	0.000
ENST00000406305.1	431	181.000	0.000000	0.000
ENST00000424125.1	869	619.000	0.000000	0.000
ENST00000408897.2	458	208.000	0.000000	0.000
ENST00000605838.1	421	171.000	0.000000	0.000
ENST00000406040.2	927	677.000	0.000000	0.000
ENST00000404609.2	466	216.000	0.439644	1.018
ENST00000404698.1	555	305.000	0.000000	0.000
ENST00000442302.1	409	159.000	0.000000	0.000
ENST00000359690.2	648	398.000	1.192233	5.088
ENST00000451083.1	565	315.000	0.000000	0.000
ENST00000398190.2	775	525.000	0.000000	0.000
ENST00000512492.1	1360	1110.000	0.000000	0.000
ENST00000510050.1	523	273.000	0.000000	0.000
ENST00000398929.3	443	193.000	0.000000	0.000
ENST00000512437.1	1393	1143.000	0.000000	0.000
ENST00000402141.1	495	245.000	0.000000	0.000
ENST00000494303.1	480	230.000	0.000000	0.000
ENST00000403971.2	560	310.000	0.000000	0.000
ENST00000611326.1	274	31.378	0.000000	0.000
ENST00000404829.2	1676	1426.000	0.000000	0.000
ENST00000605798.1	228	13.360	0.000000	0.000
ENST00000401674.1	224	12.535	0.000000	0.000
ENST00000561804.2	725	475.000	0.000000	0.000
ENST00000407696.2	330	80.056	0.000000	0.000
ENST00000564073.1	1102	852.000	0.000000	0.000
ENST00000622170.1	547	297.000	0.000000	0.000
ENST00000507651.1	684	434.000	0.000000	0.000
ENST00000508621.1	312	62.441	0.000000	0.000
ENST00000318548.6	624	374.000	0.000000	0.000
ENST00000453728.1	415	165.000	0.000000	0.000
ENST00000445099.2	1506	1256.000	0.000000	0.000
ENST00000560329.1	862	612.000	0.000000	0.000
ENST00000559181.3	404	154.000	0.000000	0.000
ENST00000420752.1	1053	803.000	0.000000	0.000
ENST00000444021.1	467	217.000	0.000000	0.000
ENST00000437111.1	1544	1294.000	1.585678	22.000
ENST00000414476.1	348	98.004	0.000000	0.000
ENST00000605661.1	303	54.027	0.000000	0.000
ENST00000506872.1	718	468.000	0.000000	0.000
ENST00000500401.2	656	406.000	0.000000	0.000
ENST00000473054.1	801	551.000	0.000000	0.000
ENST00000557078.1	499	249.000	0.390784	1.043
ENST00000459899.1	949	699.000	0.000000	0.000
ENST00000554535.2	372	122.000	0.000000	0.000
ENST00000555161.1	764	514.000	0.000000	0.000
ENST00000555540.1	1265	1015.000	0.000000	0.000
ENST00000440913.1	438	188.000	0.000000	0.000
ENST00000552666.1	1316	1066.000	0.000000	0.000
ENST00000551207.2	384	134.000	0.000000	0.000
ENST00000550416.1	709	459.000	0.000000	0.000
ENST00000547482.1	1117	867.000	0.000000	0.000
ENST00000447334.1	885	635.000	0.000000	0.000
ENST00000641105.1	385	135.000	0.000000	0.000
ENST00000605689.1	894	644.000	0.000000	0.000
ENST00000559987.2	490	240.000	0.000000	0.000
ENST00000565486.2	219	11.606	0.000000	0.000
ENST00000480069.1	347	97.005	0.000000	0.000
ENST00000468797.1	348	98.004	0.000000	0.000
ENST00000565846.2	910	660.000	0.000000	0.000
ENST00000563485.2	527	277.000	0.000000	0.000
ENST00000561684.1	965	715.000	0.000000	0.000
ENST00000603694.1	818	568.000	0.000000	0.000
ENST00000435701.1	1720	1470.000	0.000000	0.000
ENST00000426103.1	878	628.000	0.000000	0.000
ENST00000505539.1	926	676.000	0.000000	0.000
ENST00000456243.1	481	231.000	0.000000	0.000
ENST00000418634.1	693	443.000	0.000000	0.000
ENST00000430526.1	264	25.725	0.000000	0.000
ENST00000605814.1	607	357.000	0.000000	0.000
ENST00000466859.2	343	93.009	0.000000	0.000
ENST00000517767.1	391	141.000	0.000000	0.000
ENST00000479876.2	766	516.000	0.000000	0.000
ENST00000560814.1	250	19.633	0.000000	0.000
ENST00000559254.1	309	59.592	0.000000	0.000
ENST00000605008.1	583	333.000	0.000000	0.000
ENST00000605481.1	568	318.000	0.000000	0.000
ENST00000472160.1	347	97.005	0.000000	0.000
ENST00000498068.1	893	643.000	0.145159	1.001
ENST00000603257.1	310	60.538	0.000000	0.000
ENST00000447135.2	971	721.000	0.000000	0.000
ENST00000399458.2	1643	1393.000	0.000000	0.000
ENST00000517578.1	577	327.000	0.000000	0.000
ENST00000413691.2	644	394.000	0.000000	0.000
ENST00000509863.1	636	386.000	0.000000	0.000
ENST00000461723.2	211	10.326	433.562390	48.000
ENST00000523778.1	2149	1899.000	0.000000	0.000
ENST00000561168.2	290	42.835	0.000000	0.000
ENST00000505463.1	979	729.000	0.383848	3.000
ENST00000605264.1	187	7.578	0.000000	0.000
ENST00000517577.2	551	301.000	0.344637	1.112
ENST00000523928.1	1341	1091.000	0.000000	0.000
ENST00000509033.1	445	195.000	0.000000	0.000
ENST00000495779.1	349	99.004	0.000000	0.000
ENST00000513715.2	387	137.000	0.000000	0.000
ENST00000509498.1	657	407.000	0.000000	0.000
ENST00000558038.2	2289	2039.000	0.000000	0.000
ENST00000502546.2	1738	1488.000	0.000000	0.000
ENST00000560782.2	835	585.000	0.000000	0.000
ENST00000513642.2	170	6.284	0.000000	0.000
ENST00000461464.1	555	305.000	0.000000	0.000
ENST00000514020.1	567	317.000	0.000000	0.000
ENST00000470810.1	321	71.167	0.000000	0.000
ENST00000411924.1	246	18.230	0.000000	0.000
ENST00000421400.1	651	401.000	0.000000	0.000
ENST00000625930.1	224	12.535	0.000000	0.000
ENST00000521313.1	955	705.000	0.000000	0.000
ENST00000520711.1	1282	1032.000	0.090375	1.000
ENST00000553953.1	636	386.000	0.000000	0.000
ENST00000489563.1	579	329.000	0.000000	0.000
ENST00000565203.2	266	26.763	0.000000	0.000
ENST00000505275.1	832	582.000	0.000000	0.000
ENST00000469688.2	323	73.133	0.000000	0.000
ENST00000403318.1	432	182.000	0.000000	0.000
ENST00000407630.1	814	564.000	0.000000	0.000
ENST00000400072.3	1428	1178.000	0.000000	0.000
ENST00000511215.1	249	19.269	0.000000	0.000
ENST00000407465.1	277	33.302	0.000000	0.000
ENST00000505332.2	712	462.000	0.000000	0.000
ENST00000405916.2	1082	832.000	0.000000	0.000
ENST00000627021.1	254	21.176	0.000000	0.000
ENST00000405282.1	596	346.000	0.000000	0.000
ENST00000406314.1	586	336.000	0.000000	0.000
ENST00000431410.1	772	522.000	0.000000	0.000
ENST00000407663.1	186	7.490	0.000000	0.000
ENST00000406019.1	642	392.000	0.000000	0.000
ENST00000590920.1	195	8.348	0.000000	0.000
ENST00000597650.1	306	56.785	0.000000	0.000
ENST00000442343.1	891	641.000	0.000000	0.000
ENST00000404167.1	293	45.289	0.000000	0.000
ENST00000615580.1	211	10.326	0.000000	0.000
ENST00000402907.1	1138	888.000	0.000000	0.000
ENST00000614906.1	189	7.759	0.000000	0.000
ENST00000404458.1	226	12.937	50.463895	7.000
ENST00000402607.2	340	90.014	0.000000	0.000
ENST00000502715.1	450	200.000	0.000000	0.000
ENST00000530883.1	850	600.000	0.000000	0.000
ENST00000498116.1	666	416.000	0.000000	0.000
ENST00000502853.2	530	280.000	0.000000	0.000
ENST00000709645.1	265	26.238	0.000000	0.000
ENST00000709646.1	510	260.000	0.000000	0.000
ENST00000709649.1	379	129.000	0.000000	0.000
ENST00000709651.1	501	251.000	0.000000	0.000
ENST00000709655.1	238	15.802	0.000000	0.000
ENST00000709657.1	229	13.578	0.000000	0.000
ENST00000709661.1	424	174.000	0.000000	0.000
ENST00000709662.1	347	97.005	0.000000	0.000
ENST00000485829.2	412	162.000	0.000000	0.000
ENST00000402084.1	394	144.000	0.000000	0.000
ENST00000404319.1	515	265.000	0.000000	0.000
ENST00000510190.1	310	60.538	0.000000	0.000
ENST00000470927.2	724	474.000	0.000000	0.000
ENST00000405336.1	380	130.000	0.000000	0.000
ENST00000603335.1	964	714.000	0.000000	0.000
ENST00000512110.1	244	17.578	0.000000	0.000
ENST00000709679.1	379	129.000	0.000000	0.000
ENST00000402379.1	270	28.977	0.000000	0.000
ENST00000402702.2	684	434.000	0.000000	0.000
ENST00000404107.1	726	476.000	0.000000	0.000
ENST00000406055.1	466	216.000	0.000000	0.000
ENST00000416765.1	405	155.000	0.000000	0.000
ENST00000709687.1	355	105.001	0.000000	0.000
ENST00000435954.2	682	432.000	0.000000	0.000
ENST00000416609.1	845	595.000	0.000000	0.000
ENST00000441918.1	722	472.000	0.000000	0.000
ENST00000402039.1	771	521.000	0.000000	0.000
ENST00000404330.1	555	305.000	0.000000	0.000
ENST00000402078.1	1023	773.000	0.000000	0.000
ENST00000401578.2	5914	5664.000	0.000000	0.000
ENST00000514850.1	553	303.000	0.000000	0.000
ENST00000510322.2	597	347.000	0.000000	0.000
ENST00000510116.1	352	102.002	0.000000	0.000
ENST00000442655.2	781	531.000	0.000000	0.000
ENST00000506029.1	210	10.181	0.000000	0.000
ENST00000514817.2	1603	1353.000	0.000000	0.000
ENST00000508904.2	818	568.000	0.000000	0.000
ENST00000466377.1	870	620.000	0.000000	0.000
ENST00000414628.1	762	512.000	0.000000	0.000
ENST00000480094.3	861	611.000	0.000000	0.000
ENST00000512654.2	315	65.324	0.000000	0.000
ENST00000604303.1	598	348.000	0.000000	0.000
ENST00000709762.1	992	742.000	0.000000	0.000
ENST00000427423.1	339	89.016	0.000000	0.000
ENST00000709764.1	584	334.000	0.000000	0.000
ENST00000709765.1	478	228.000	0.000000	0.000
ENST00000604280.1	628	378.000	0.000000	0.000
ENST00000307155.5	1153	903.000	0.333215	3.226
ENST00000514631.1	1110	860.000	0.000000	0.000
ENST00000403509.1	664	414.000	0.000000	0.000
ENST00000404520.1	634	384.000	0.000000	0.000
ENST00000403495.2	628	378.000	0.000000	0.000
ENST00000505836.1	891	641.000	0.436505	3.000
ENST00000513846.1	995	745.000	0.000000	0.000
ENST00000406098.2	201	9.012	0.000000	0.000
ENST00000474329.2	610	360.000	0.000000	0.000
ENST00000709791.1	621	371.000	0.000000	0.000
ENST00000709794.1	1042	792.000	0.000000	0.000
ENST00000440243.2	2080	1830.000	0.000000	0.000
ENST00000709796.1	129	4.331	0.000000	0.000
ENST00000506381.1	449	199.000	0.000000	0.000
ENST00000509878.1	289	42.036	0.000000	0.000
ENST00000503355.1	464	214.000	0.000000	0.000
ENST00000611455.1	153	5.322	0.000000	0.000
ENST00000505438.2	1114	864.000	0.000000	0.000
ENST00000391712.3	832	582.000	0.000000	0.000
ENST00000587908.1	2171	1921.000	0.000000	0.000
ENST00000416467.2	784	534.000	0.000000	0.000
ENST00000592968.1	361	111.000	0.000000	0.000
ENST00000417685.1	526	276.000	0.000000	0.000
ENST00000590111.1	465	215.000	0.000000	0.000
ENST00000512203.1	1013	763.000	0.000000	0.000
ENST00000709841.1	370	120.000	0.000000	0.000
ENST00000709849.1	1152	902.000	0.000000	0.000
ENST00000603059.2	565	315.000	0.000000	0.000
ENST00000331267.5	462	212.000	0.000000	0.000
ENST00000414193.2	397	147.000	0.000000	0.000
ENST00000503377.1	1900	1650.000	0.000000	0.000
ENST00000470598.1	390	140.000	0.000000	0.000
ENST00000483696.1	477	227.000	0.000000	0.000
ENST00000509121.2	353	103.002	0.000000	0.000
ENST00000514075.2	579	329.000	0.000000	0.000
ENST00000340589.4	1813	1563.000	0.000000	0.000
ENST00000503756.2	657	407.000	0.000000	0.000
ENST00000456309.1	559	309.000	0.000000	0.000
ENST00000438548.2	490	240.000	0.000000	0.000
ENST00000416709.1	2446	2196.000	0.000000	0.000
ENST00000709853.1	306	56.785	0.000000	0.000
ENST00000709860.1	124	4.164	0.000000	0.000
ENST00000709862.1	558	308.000	0.000000	0.000
ENST00000629139.1	224	12.535	0.000000	0.000
ENST00000443069.2	1289	1039.000	0.000000	0.000
ENST00000443005.1	880	630.000	0.000000	0.000
ENST00000420145.1	1480	1230.000	0.000000	0.000
ENST00000448149.1	1036	786.000	0.000000	0.000
ENST00000451357.1	202	9.131	0.000000	0.000
ENST00000377689.2	816	566.000	0.000000	0.000
ENST00000397390.3	712	462.000	0.000000	0.000
ENST00000449348.2	345	95.007	0.000000	0.000
ENST00000604304.1	337	87.022	0.000000	0.000
ENST00000402595.1	565	315.000	0.000000	0.000
ENST00000401872.1	874	624.000	0.000000	0.000
ENST00000403956.2	276	32.649	0.000000	0.000
ENST00000625250.1	1027	777.000	0.000000	0.000
ENST00000524262.1	288	41.248	0.000000	0.000
ENST00000522496.1	872	622.000	0.000000	0.000
ENST00000446114.1	318	68.234	0.000000	0.000
ENST00000403775.1	720	470.000	0.000000	0.000
ENST00000406473.1	1166	916.000	0.000000	0.000
ENST00000406985.2	692	442.000	0.000000	0.000
ENST00000522888.1	313	63.398	0.000000	0.000
ENST00000439811.1	1286	1036.000	0.000000	0.000
ENST00000421403.1	310	60.538	0.000000	0.000
ENST00000604443.1	754	504.000	0.000000	0.000
ENST00000407450.1	2524	2274.000	0.000000	0.000
ENST00000611241.1	756	506.000	0.000000	0.000
ENST00000403722.1	1741	1491.000	0.000000	0.000
ENST00000419465.1	646	396.000	0.000000	0.000
ENST00000406475.1	478	228.000	0.000000	0.000
ENST00000401856.1	572	322.000	0.000000	0.000
ENST00000407020.1	358	108.001	0.000000	0.000
ENST00000518924.1	1277	1027.000	0.000000	0.000
ENST00000443998.1	474	224.000	0.698377	1.677
ENST00000436573.3	652	402.000	0.000000	0.000
ENST00000477670.1	797	547.000	0.000000	0.000
ENST00000581473.2	274	31.378	0.000000	0.000
ENST00000603441.1	271	29.560	0.000000	0.000
ENST00000437639.1	3018	2768.000	0.000000	0.000
ENST00000492974.2	447	197.000	0.000000	0.000
ENST00000603896.1	529	279.000	0.000000	0.000
ENST00000508125.1	1423	1173.000	0.355789	4.475
ENST00000536597.2	885	635.000	0.000000	0.000
ENST00000645957.1	462	212.000	0.000000	0.000
ENST00000589357.1	285	38.947	0.000000	0.000
ENST00000443417.1	897	647.000	0.144269	1.001
ENST00000603444.1	466	216.000	0.000000	0.000
ENST00000401853.1	280	35.332	0.000000	0.000
ENST00000605222.1	294	46.126	0.000000	0.000
ENST00000603116.1	116	3.918	0.000000	0.000
ENST00000430685.1	241	16.658	0.000000	0.000
ENST00000434750.1	1448	1198.000	0.062546	0.803
ENST00000431356.1	563	313.000	0.000000	0.000
ENST00000569415.1	2548	2298.000	0.000000	0.000
ENST00000594327.1	272	30.154	0.000000	0.000
ENST00000457388.1	1457	1207.000	0.000000	0.000
ENST00000429536.1	957	707.000	0.000000	0.000
ENST00000430943.1	1201	951.000	0.231282	2.358
ENST00000544920.2	409	159.000	0.000000	0.000
ENST00000427625.1	668	418.000	0.000000	0.000
ENST00000404707.2	1879	1629.000	0.000000	0.000
ENST00000435712.1	2436	2186.000	0.000000	0.000
ENST00000476193.1	736	486.000	0.000000	0.000
ENST00000449940.1	472	222.000	0.000000	0.000
ENST00000445338.1	864	614.000	0.151900	1.000
ENST00000509881.1	2059	1809.000	0.000000	0.000
ENST00000438138.1	877	627.000	0.000000	0.000
ENST00000604136.1	117	3.947	0.000000	0.000
ENST00000421389.1	185	7.404	0.000000	0.000
ENST00000561950.1	2166	1916.000	0.000000	0.000
ENST00000524055.1	1133	883.000	0.000000	0.000
ENST00000566803.2	2184	1934.000	0.000000	0.000
ENST00000512179.1	511	261.000	1.429379	4.000
ENST00000463655.1	464	214.000	0.435825	1.000
ENST00000511559.2	571	321.000	0.000000	0.000
ENST00000299671.7	229	13.578	0.000000	0.000
ENST00000503770.2	153	5.322	0.000000	0.000
ENST00000502364.2	1930	1680.000	0.000000	0.000
ENST00000511702.2	739	489.000	0.000000	0.000
ENST00000663569.1	217	11.264	0.000000	0.000
ENST00000510345.2	2341	2091.000	0.137448	3.082
ENST00000509926.2	645	395.000	0.000000	0.000
ENST00000491760.2	320	70.188	0.000000	0.000
ENST00000507441.1	517	267.000	0.000000	0.000
ENST00000510182.2	803	553.000	0.000000	0.000
ENST00000497190.2	394	144.000	0.000000	0.000
ENST00000484625.2	313	63.398	0.000000	0.000
ENST00000514955.1	1862	1612.000	0.000000	0.000
ENST00000407803.1	440	190.000	0.000000	0.000
ENST00000401788.2	1633	1383.000	0.000000	0.000
ENST00000398220.2	340	90.014	0.000000	0.000
ENST00000403590.1	2226	1976.000	0.000000	0.000
ENST00000513434.1	786	536.000	0.000000	0.000
ENST00000404577.1	267	27.299	0.000000	0.000
ENST00000512083.1	142	4.824	0.000000	0.000
ENST00000450559.3	1028	778.000	0.000000	0.000
ENST00000422016.1	760	510.000	0.000000	0.000
ENST00000425765.1	942	692.000	0.000000	0.000
ENST00000454107.1	476	226.000	0.000000	0.000
ENST00000402817.1	582	332.000	0.000000	0.000
ENST00000455312.1	319	69.210	0.000000	0.000
ENST00000482081.1	580	330.000	0.297531	1.053
ENST00000435889.1	763	513.000	0.000000	0.000
ENST00000484311.1	566	316.000	0.000000	0.000
ENST00000445059.3	658	408.000	0.000000	0.000
ENST00000671879.1	133	4.473	0.000000	0.000
ENST00000672391.1	133	4.473	0.000000	0.000
ENST00000420996.2	769	519.000	0.000000	0.000
ENST00000398764.3	426	176.000	0.000000	0.000
ENST00000604204.1	631	381.000	1.468765	6.000
ENST00000600888.2	237	15.531	0.000000	0.000
ENST00000449637.1	1359	1109.000	0.000000	0.000
ENST00000612789.1	106	3.644	0.000000	0.000
ENST00000461396.1	358	108.001	0.000000	0.000
ENST00000428729.1	417	167.000	0.000000	0.000
ENST00000469402.1	321	71.167	0.000000	0.000
ENST00000615297.1	108	3.696	0.000000	0.000
ENST00000513707.2	639	389.000	0.000000	0.000
ENST00000502867.2	901	651.000	0.000000	0.000
ENST00000494923.1	336	86.025	0.000000	0.000
ENST00000594322.2	729	479.000	0.000000	0.000
ENST00000461260.3	454	204.000	0.000000	0.000
ENST00000406052.2	1458	1208.000	0.242714	3.144
ENST00000592972.1	256	22.004	0.000000	0.000
ENST00000445734.1	527	277.000	0.000000	0.000
ENST00000317902.7	699	449.000	0.000000	0.000
ENST00000446400.1	513	263.000	0.000000	0.000
ENST00000428234.1	2252	2002.000	0.046587	1.000
ENST00000421091.2	399	149.000	0.000000	0.000
ENST00000478218.1	541	291.000	0.320504	1.000
ENST00000484463.3	213	10.625	0.000000	0.000
ENST00000507445.2	630	380.000	0.000000	0.000
ENST00000458289.2	1591	1341.000	0.000000	0.000
ENST00000467439.1	883	633.000	0.000000	0.000
ENST00000511723.2	743	493.000	0.000000	0.000
ENST00000511272.2	1647	1397.000	0.000000	0.000
ENST00000673293.1	210	10.181	0.000000	0.000
ENST00000671843.1	781	531.000	0.000000	0.000
ENST00000445995.2	2473	2223.000	0.000000	0.000
ENST00000511646.2	388	138.000	0.000000	0.000
ENST00000476715.2	622	372.000	0.256500	1.023
ENST00000432739.1	290	42.835	0.000000	0.000
ENST00000441979.1	518	268.000	0.000000	0.000
ENST00000604495.1	135	4.547	0.000000	0.000
ENST00000453429.1	797	547.000	0.000000	0.000
ENST00000402231.1	743	493.000	0.000000	0.000
ENST00000448218.2	1447	1197.000	0.000000	0.000
ENST00000605667.1	259	23.321	0.000000	0.000
ENST00000442570.2	2764	2514.000	0.000000	0.000
ENST00000303758.7	594	344.000	0.000000	0.000
ENST00000512540.2	175	6.624	0.000000	0.000
ENST00000636747.1	502	252.000	0.000000	0.000
ENST00000502875.1	3650	3400.000	0.000000	0.000
ENST00000637623.1	414	164.000	0.000000	0.000
ENST00000507617.1	282	36.744	0.000000	0.000
ENST00000489027.1	564	314.000	0.000000	0.000
ENST00000554513.1	578	328.000	0.000000	0.000
ENST00000554198.2	494	244.000	0.000000	0.000
ENST00000637230.1	391	141.000	0.000000	0.000
ENST00000414254.1	1442	1192.000	0.000000	0.000
ENST00000433137.1	572	322.000	0.000000	0.000
ENST00000392293.2	1000	750.000	0.000000	0.000
ENST00000467018.3	153	5.322	0.000000	0.000
ENST00000463228.1	453	203.000	0.000000	0.000
ENST00000424386.2	392	142.000	0.000000	0.000
ENST00000419302.1	352	102.002	0.000000	0.000
ENST00000555669.1	178	6.843	0.000000	0.000
ENST00000636382.1	291	43.643	0.000000	0.000
ENST00000637141.1	823	573.000	0.000000	0.000
ENST00000635805.1	947	697.000	0.000000	0.000
ENST00000556933.1	1402	1152.000	0.000000	0.000
ENST00000620352.1	697	447.000	0.000000	0.000
ENST00000439300.1	1432	1182.000	0.000000	0.000
ENST00000452559.1	548	298.000	0.000000	0.000
ENST00000420305.1	455	205.000	0.000000	0.000
ENST00000424882.2	111	3.777	0.000000	0.000
ENST00000507547.2	828	578.000	0.000000	0.000
ENST00000367074.4	1545	1295.000	0.000000	0.000
ENST00000475267.1	429	179.000	0.000000	0.000
ENST00000480072.1	201	9.012	0.000000	0.000
ENST00000554576.2	276	32.649	0.000000	0.000
ENST00000555149.2	351	101.003	0.000000	0.000
ENST00000554662.3	472	222.000	0.000000	0.000
ENST00000488095.1	319	69.210	0.000000	0.000
ENST00000441254.1	787	537.000	0.000000	0.000
ENST00000505598.2	840	590.000	0.000000	0.000
ENST00000513203.2	1877	1627.000	0.000000	0.000
ENST00000436855.1	335	85.029	0.000000	0.000
ENST00000413759.1	514	264.000	0.000000	0.000
ENST00000479865.1	435	185.000	0.000000	0.000
ENST00000482859.1	796	546.000	0.000000	0.000
ENST00000427983.2	1768	1518.000	0.000000	0.000
ENST00000503353.1	1352	1102.000	0.000000	0.000
ENST00000447235.1	727	477.000	33.435179	171.000
ENST00000504528.2	1301	1051.000	0.000000	0.000
ENST00000505987.1	2173	1923.000	0.000000	0.000
ENST00000471148.1	389	139.000	0.000000	0.000
ENST00000509147.2	251	20.005	0.000000	0.000
ENST00000510079.2	1181	931.000	0.000000	0.000
ENST00000515470.1	318	68.234	0.000000	0.000
ENST00000403291.1	1185	935.000	0.000000	0.000
ENST00000510417.2	903	653.000	0.000000	0.000
ENST00000488102.2	463	213.000	0.000000	0.000
ENST00000514785.1	1355	1105.000	0.084404	1.000
ENST00000512037.2	1426	1176.000	0.000000	0.000
ENST00000510791.1	255	21.585	0.000000	0.000
ENST00000523621.2	946	696.000	0.000000	0.000
ENST00000513388.2	1241	991.000	0.376463	4.000
ENST00000521584.1	1038	788.000	0.000000	0.000
ENST00000519957.1	271	29.560	0.000000	0.000
ENST00000512793.1	793	543.000	0.000000	0.000
ENST00000475555.1	843	593.000	0.000000	0.000
ENST00000326586.6	421	171.000	0.000000	0.000
ENST00000503502.2	462	212.000	0.000000	0.000
ENST00000230495.2	411	161.000	0.000000	0.000
ENST00000505398.2	616	366.000	0.000000	0.000
ENST00000470544.2	798	548.000	0.000000	0.000
ENST00000514414.1	678	428.000	0.000000	0.000
ENST00000450395.1	310	60.538	0.000000	0.000
ENST00000556398.1	224	12.535	0.000000	0.000
ENST00000405153.1	598	348.000	0.000000	0.000
ENST00000428697.1	1184	934.000	0.000000	0.000
ENST00000445020.1	1438	1188.000	0.000000	0.000
ENST00000402426.2	761	511.000	0.000000	0.000
ENST00000553572.2	3055	2805.000	0.000000	0.000
ENST00000437762.1	623	373.000	0.000000	0.000
ENST00000430795.1	166	6.032	15.462413	1.000
ENST00000523708.1	376	126.000	0.000000	0.000
ENST00000616788.1	358	108.001	0.000000	0.000
ENST00000519282.1	1248	998.000	0.000000	0.000
ENST00000605028.1	208	9.901	0.000000	0.000
ENST00000416115.1	614	364.000	0.000000	0.000
ENST00000428007.1	1168	918.000	0.000000	0.000
ENST00000448546.1	220	11.783	0.000000	0.000
ENST00000424573.1	156	5.473	612.586064	35.945
ENST00000432430.2	273	30.760	0.000000	0.000
ENST00000421830.1	730	480.000	0.000000	0.000
ENST00000415892.1	214	10.779	0.000000	0.000
ENST00000397754.2	604	354.000	0.000000	0.000
ENST00000451247.1	436	186.000	0.000000	0.000
ENST00000423224.1	461	211.000	0.000000	0.000
ENST00000611524.1	1614	1364.000	0.000000	0.000
ENST00000417455.1	1409	1159.000	0.000000	0.000
ENST00000436649.1	436	186.000	0.000000	0.000
ENST00000429734.1	854	604.000	0.000000	0.000
ENST00000406094.1	466	216.000	0.000000	0.000
ENST00000435209.1	294	46.126	0.000000	0.000
ENST00000596405.1	594	344.000	0.000000	0.000
ENST00000400348.3	2364	2114.000	0.000000	0.000
ENST00000402967.1	542	292.000	0.319450	1.000
ENST00000405166.1	654	404.000	0.000000	0.000
ENST00000404382.1	547	297.000	0.000000	0.000
ENST00000478520.2	1026	776.000	0.000000	0.000
ENST00000477971.3	315	65.324	0.000000	0.000
ENST00000434203.1	625	375.000	0.000000	0.000
ENST00000450912.2	352	102.002	0.000000	0.000
ENST00000622677.1	1120	870.000	0.000000	0.000
ENST00000458047.1	368	118.000	0.000000	0.000
ENST00000426028.2	1970	1720.000	0.000000	0.000
ENST00000441651.2	455	205.000	0.000000	0.000
ENST00000621457.1	656	406.000	0.000000	0.000
ENST00000505757.2	1041	791.000	0.000000	0.000
ENST00000485172.1	319	69.210	0.000000	0.000
ENST00000503587.1	266	26.763	0.000000	0.000
ENST00000424397.2	449	199.000	0.000000	0.000
ENST00000504097.1	155	5.422	0.000000	0.000
ENST00000439659.1	713	463.000	0.000000	0.000
ENST00000508637.2	280	35.332	0.000000	0.000
ENST00000409686.2	1436	1186.000	0.086881	1.105
ENST00000460497.1	588	338.000	0.000000	0.000
ENST00000269395.6	1077	827.000	0.000000	0.000
ENST00000534173.1	291	43.643	6.411090	3.000
ENST00000444785.1	187	7.578	0.000000	0.000
ENST00000529260.1	376	126.000	2.220632	3.000
ENST00000481577.1	749	499.000	0.000000	0.000
ENST00000255500.2	204	9.377	0.000000	0.000
ENST00000446396.1	307	57.716	0.000000	0.000
ENST00000443208.1	943	693.000	0.000000	0.000
ENST00000421336.1	904	654.000	1.283485	9.000
ENST00000495197.1	822	572.000	8.015533	49.159
ENST00000444174.1	288	41.248	0.000000	0.000
ENST00000418733.1	162	5.797	0.000000	0.000
ENST00000438252.1	379	129.000	0.000000	0.000
ENST00000610736.1	901	651.000	0.000000	0.000
ENST00000442803.2	1447	1197.000	0.000000	0.000
ENST00000443013.1	1075	825.000	0.226101	2.000
ENST00000467010.2	1464	1214.000	0.000000	0.000
ENST00000522347.1	255	21.585	0.000000	0.000
ENST00000523156.1	1744	1494.000	0.000000	0.000
ENST00000506833.1	274	31.378	0.000000	0.000
ENST00000506768.1	649	399.000	0.000000	0.000
ENST00000502740.1	1135	885.000	0.000000	0.000
ENST00000492214.1	406	156.000	0.000000	0.000
ENST00000483614.1	531	281.000	0.000000	0.000
ENST00000463278.1	396	146.000	0.000000	0.000
ENST00000554239.2	509	259.000	0.000000	0.000
ENST00000425374.1	344	94.008	0.000000	0.000
ENST00000471982.1	321	71.167	0.000000	0.000
ENST00000454707.2	1601	1351.000	0.000000	0.000
ENST00000605620.1	304	54.940	0.000000	0.000
ENST00000417984.1	341	91.012	0.000000	0.000
ENST00000518744.1	317	67.261	0.000000	0.000
ENST00000414044.1	866	616.000	0.000000	0.000
ENST00000519658.1	482	232.000	0.000000	0.000
ENST00000476081.1	354	104.002	0.000000	0.000
ENST00000615674.1	271	29.560	0.000000	0.000
ENST00000605757.1	193	8.144	0.000000	0.000
ENST00000405630.1	748	498.000	0.000000	0.000
ENST00000449542.1	1053	803.000	0.000000	0.000
ENST00000406819.2	1057	807.000	0.000000	0.000
ENST00000402237.1	625	375.000	0.248711	1.000
ENST00000405809.2	419	169.000	0.000000	0.000
ENST00000508612.1	460	210.000	0.000000	0.000
ENST00000471472.2	736	486.000	0.000000	0.000
ENST00000503839.1	571	321.000	0.000000	0.000
ENST00000557753.1	403	153.000	0.000000	0.000
ENST00000614905.1	153	5.322	0.000000	0.000
ENST00000622571.1	220	11.783	0.000000	0.000
ENST00000556983.2	435	185.000	0.000000	0.000
ENST00000514009.1	1103	853.000	0.000000	0.000
ENST00000511389.1	308	58.652	0.000000	0.000
ENST00000501221.2	1362	1112.000	0.000000	0.000
ENST00000469891.2	373	123.000	0.000000	0.000
ENST00000468453.1	592	342.000	0.000000	0.000
ENST00000504678.1	1527	1277.000	0.000000	0.000
ENST00000510294.1	1569	1319.000	0.000000	0.000
ENST00000475257.1	636	386.000	0.000000	0.000
ENST00000628560.1	1070	820.000	0.000000	0.000
ENST00000327891.6	570	320.000	0.000000	0.000
ENST00000523223.1	1117	867.000	0.000000	0.000
ENST00000473936.1	355	105.001	0.000000	0.000
ENST00000604746.1	343	93.009	0.000000	0.000
ENST00000614873.1	333	83.038	0.000000	0.000
ENST00000407692.2	292	44.461	0.000000	0.000
ENST00000597056.1	208	9.901	0.000000	0.000
ENST00000498085.1	584	334.000	0.283965	1.017
ENST00000713551.1	637	387.000	0.000000	0.000
ENST00000445119.1	316	66.291	0.000000	0.000
ENST00000518155.1	310	60.538	0.000000	0.000
ENST00000557720.2	604	354.000	0.000000	0.000
ENST00000403866.2	498	248.000	0.125692	0.334
ENST00000416625.1	580	330.000	0.000000	0.000
ENST00000446943.1	740	490.000	0.000000	0.000
ENST00000603996.1	1115	865.000	0.000000	0.000
ENST00000613015.1	1375	1125.000	0.263569	3.179
ENST00000498103.1	555	305.000	0.000000	0.000
ENST00000469811.1	374	124.000	0.000000	0.000
ENST00000488511.2	463	213.000	0.000000	0.000
ENST00000504847.1	1145	895.000	0.000000	0.000
ENST00000646326.1	571	321.000	0.000000	0.000
ENST00000642930.1	498	248.000	0.000000	0.000
ENST00000597698.1	1111	861.000	0.000000	0.000
ENST00000515618.1	681	431.000	0.000000	0.000
ENST00000505367.2	289	42.036	0.000000	0.000
ENST00000711391.1	1081	831.000	0.000000	0.000
ENST00000425667.1	3556	3306.000	0.000000	0.000
ENST00000519761.3	717	467.000	0.000000	0.000
ENST00000515599.1	1220	970.000	0.565529	5.882
ENST00000505195.1	936	686.000	0.000000	0.000
ENST00000517893.1	476	226.000	0.000000	0.000
ENST00000454504.2	649	399.000	0.000000	0.000
ENST00000480199.1	884	634.000	0.000000	0.000
ENST00000490784.1	156	5.473	0.000000	0.000
ENST00000503482.1	481	231.000	0.000000	0.000
ENST00000391998.3	742	492.000	0.000000	0.000
ENST00000521237.1	435	185.000	0.000000	0.000
ENST00000593607.1	453	203.000	0.000000	0.000
ENST00000450201.2	906	656.000	0.000000	0.000
ENST00000456472.1	1187	937.000	0.000000	0.000
ENST00000614065.1	229	13.578	0.000000	0.000
ENST00000618497.1	906	656.000	0.000000	0.000
ENST00000494006.1	347	97.005	0.000000	0.000
ENST00000599928.1	470	220.000	0.000000	0.000
ENST00000493565.1	745	495.000	0.000000	0.000
ENST00000490340.1	575	325.000	0.000000	0.000
ENST00000604356.1	474	224.000	0.000000	0.000
ENST00000474150.2	156	5.473	0.000000	0.000
ENST00000396461.3	904	654.000	0.000000	0.000
ENST00000506277.1	1292	1042.000	0.000000	0.000
ENST00000503735.1	313	63.398	0.000000	0.000
ENST00000558165.3	2705	2455.000	0.000000	0.000
ENST00000473590.2	463	213.000	0.000000	0.000
ENST00000515536.1	459	209.000	0.000000	0.000
ENST00000604910.1	193	8.144	0.000000	0.000
ENST00000520029.1	839	589.000	0.159264	1.006
ENST00000513659.1	595	345.000	0.000000	0.000
ENST00000433698.2	843	593.000	1.231025	7.827
ENST00000504399.1	745	495.000	0.000000	0.000
ENST00000469948.1	618	368.000	0.000000	0.000
ENST00000438540.2	808	558.000	0.000000	0.000
ENST00000511152.1	786	536.000	0.000000	0.000
ENST00000466005.2	733	483.000	0.000000	0.000
ENST00000513916.1	436	186.000	0.000000	0.000
ENST00000497334.1	318	68.234	0.000000	0.000
ENST00000506083.1	723	473.000	0.000000	0.000
ENST00000502452.1	580	330.000	0.000000	0.000
ENST00000505925.1	2157	1907.000	0.000000	0.000
ENST00000506336.1	297	48.689	0.000000	0.000
ENST00000510896.1	1379	1129.000	0.000000	0.000
ENST00000509510.1	2425	2175.000	0.000000	0.000
ENST00000508046.1	502	252.000	0.370105	1.000
ENST00000503744.1	321	71.167	0.000000	0.000
ENST00000604683.1	510	260.000	0.000000	0.000
ENST00000521814.1	889	639.000	0.000000	0.000
ENST00000522230.1	235	15.007	0.000000	0.000
ENST00000520234.1	440	190.000	0.000000	0.000
ENST00000428299.2	555	305.000	0.000000	0.000
ENST00000496370.1	254	21.176	0.000000	0.000
ENST00000509572.1	622	372.000	0.000000	0.000
ENST00000565906.2	727	477.000	0.000000	0.000
ENST00000424795.2	1248	998.000	0.000000	0.000
ENST00000537214.1	554	304.000	0.000000	0.000
ENST00000600255.1	639	389.000	5.556390	23.175
ENST00000615372.1	130	4.366	0.000000	0.000
ENST00000442675.1	955	705.000	0.000000	0.000
ENST00000422953.1	1114	864.000	0.000000	0.000
ENST00000440219.1	340	90.014	0.000000	0.000
ENST00000430133.1	612	362.000	0.000000	0.000
ENST00000510731.1	1099	849.000	0.000000	0.000
ENST00000423021.2	1937	1687.000	0.000000	0.000
ENST00000510378.1	103	3.568	0.000000	0.000
ENST00000597285.1	458	208.000	0.000000	0.000
ENST00000509325.1	1014	764.000	0.000000	0.000
ENST00000477936.2	615	365.000	0.000000	0.000
ENST00000537175.1	3133	2883.000	0.541157	16.728
ENST00000481703.2	745	495.000	0.000000	0.000
ENST00000444513.2	499	249.000	0.000000	0.000
ENST00000237841.5	3067	2817.000	0.000000	0.000
ENST00000406003.2	734	484.000	0.000000	0.000
ENST00000545761.1	289	42.036	0.000000	0.000
ENST00000464124.2	406	156.000	0.000000	0.000
ENST00000505218.1	1006	756.000	0.123396	1.000
ENST00000520807.3	306	56.785	0.000000	0.000
ENST00000603797.1	406	156.000	0.000000	0.000
ENST00000513279.1	656	406.000	0.000000	0.000
ENST00000506790.1	245	17.900	0.000000	0.000
ENST00000560358.2	952	702.000	0.000000	0.000
ENST00000491732.1	478	228.000	0.000000	0.000
ENST00000594464.1	497	247.000	0.000000	0.000
ENST00000600506.1	676	426.000	0.000000	0.000
ENST00000597319.1	394	144.000	0.000000	0.000
ENST00000558741.1	396	146.000	0.000000	0.000
ENST00000600827.1	554	304.000	0.000000	0.000
ENST00000425165.1	719	469.000	0.000000	0.000
ENST00000412463.1	242	16.957	0.000000	0.000
ENST00000434320.1	584	334.000	0.000000	0.000
ENST00000438388.1	335	85.029	0.000000	0.000
ENST00000415579.2	1095	845.000	0.000000	0.000
ENST00000558168.1	301	52.219	0.000000	0.000
ENST00000635724.1	168	6.156	0.000000	0.000
ENST00000522871.1	556	306.000	0.000000	0.000
ENST00000499125.3	195	8.348	0.000000	0.000
ENST00000560090.2	1207	957.000	0.000000	0.000
ENST00000455776.1	1070	820.000	0.000000	0.000
ENST00000614164.1	836	586.000	0.000000	0.000
ENST00000487382.1	476	226.000	0.000000	0.000
ENST00000510588.1	409	159.000	0.000000	0.000
ENST00000505780.1	478	228.000	0.000000	0.000
ENST00000511500.1	884	634.000	0.000000	0.000
ENST00000544148.1	660	410.000	0.000000	0.000
ENST00000540992.1	927	677.000	0.000000	0.000
ENST00000407268.2	136	4.585	0.000000	0.000
ENST00000494673.1	3183	2933.000	0.000000	0.000
ENST00000413027.1	1203	953.000	0.000000	0.000
ENST00000428639.1	1455	1205.000	0.000000	0.000
ENST00000449999.1	601	351.000	0.000000	0.000
ENST00000424108.1	429	179.000	0.000000	0.000
ENST00000464297.1	313	63.398	1.471117	1.000
ENST00000325349.6	1414	1164.000	0.000000	0.000
ENST00000501248.2	353	103.002	0.000000	0.000
ENST00000417255.1	467	217.000	0.000000	0.000
ENST00000545713.1	516	266.000	0.000000	0.000
ENST00000391458.4	268	27.847	0.000000	0.000
ENST00000414680.1	288	41.248	0.000000	0.000
ENST00000624550.2	75	2.971	0.000000	0.000
ENST00000331979.5	455	205.000	0.000000	0.000
ENST00000562625.1	723	473.000	0.000000	0.000
ENST00000556401.2	297	48.689	0.000000	0.000
ENST00000554490.1	601	351.000	0.000000	0.000
ENST00000554632.2	525	275.000	0.000000	0.000
ENST00000554984.2	173	6.484	0.000000	0.000
ENST00000603103.1	365	115.000	0.000000	0.000
ENST00000536820.1	1296	1046.000	0.000000	0.000
ENST00000604187.1	969	719.000	0.000000	0.000
ENST00000494283.1	713	463.000	0.428487	2.127
ENST00000541727.1	720	470.000	0.000000	0.000
ENST00000479812.1	475	225.000	0.000000	0.000
ENST00000603769.1	301	52.219	0.000000	0.000
ENST00000603311.1	235	15.007	0.000000	0.000
ENST00000396414.4	802	552.000	0.000000	0.000
ENST00000538078.1	1211	961.000	3.496001	36.022
ENST00000552545.1	2441	2191.000	0.000000	0.000
ENST00000402069.1	882	632.000	0.184624	1.251
ENST00000443470.1	744	494.000	0.000000	0.000
ENST00000559695.1	781	531.000	0.000000	0.000
ENST00000495231.1	498	248.000	0.000000	0.000
ENST00000438784.1	848	598.000	0.000000	0.000
ENST00000553815.2	142	4.824	0.000000	0.000
ENST00000397972.2	663	413.000	0.000000	0.000
ENST00000530288.1	346	96.006	0.000000	0.000
ENST00000415804.2	584	334.000	0.000000	0.000
ENST00000508230.1	297	48.689	0.000000	0.000
ENST00000483361.1	460	210.000	0.000000	0.000
ENST00000556211.1	1196	946.000	0.000000	0.000
ENST00000633440.1	261	24.250	0.000000	0.000
ENST00000631724.1	573	323.000	0.288751	1.000
ENST00000541658.2	472	222.000	0.000000	0.000
ENST00000475906.1	575	325.000	0.000000	0.000
ENST00000554238.1	297	48.689	0.000000	0.000
ENST00000553515.1	247	18.568	0.000000	0.000
ENST00000425565.1	457	207.000	0.000000	0.000
ENST00000423641.1	1138	888.000	0.000000	0.000
ENST00000438592.2	684	434.000	0.000000	0.000
ENST00000435632.1	1074	824.000	0.000000	0.000
ENST00000426134.1	473	223.000	0.000000	0.000
ENST00000426373.1	327	77.082	0.000000	0.000
ENST00000635085.1	411	161.000	0.000000	0.000
ENST00000419532.1	356	106.001	0.000000	0.000
ENST00000549020.1	471	221.000	0.000000	0.000
ENST00000533477.1	1556	1306.000	0.000000	0.000
ENST00000554092.1	509	259.000	0.000000	0.000
ENST00000472250.1	846	596.000	0.000000	0.000
ENST00000551909.1	298	49.560	0.000000	0.000
ENST00000550134.1	156	5.473	0.000000	0.000
ENST00000557330.1	545	295.000	0.000000	0.000
ENST00000554796.3	1261	1011.000	0.000000	0.000
ENST00000605387.1	271	29.560	0.000000	0.000
ENST00000604337.1	90	3.268	0.000000	0.000
ENST00000463506.1	460	210.000	0.000000	0.000
ENST00000472975.1	479	229.000	0.407382	1.000
ENST00000558833.1	565	315.000	0.829319	2.801
ENST00000440070.1	405	155.000	0.000000	0.000
ENST00000484430.1	795	545.000	0.000000	0.000
ENST00000454983.1	333	83.038	0.000000	0.000
ENST00000533883.1	264	25.725	0.000000	0.000
ENST00000558620.2	1985	1735.000	0.000000	0.000
ENST00000551882.1	391	141.000	0.000000	0.000
ENST00000487417.1	605	355.000	0.262812	1.000
ENST00000513513.1	1007	757.000	0.000000	0.000
ENST00000472981.1	438	188.000	0.000000	0.000
ENST00000553295.2	729	479.000	0.000000	0.000
ENST00000484568.1	645	395.000	0.000000	0.000
ENST00000547105.1	1126	876.000	0.000000	0.000
ENST00000426049.1	402	152.000	0.000000	0.000
ENST00000479171.1	504	254.000	0.000000	0.000
ENST00000530524.1	1553	1303.000	0.000000	0.000
ENST00000549824.1	1352	1102.000	0.000000	0.000
ENST00000553036.1	491	241.000	0.000000	0.000
ENST00000548007.1	573	323.000	0.000000	0.000
ENST00000546650.1	327	77.082	0.000000	0.000
ENST00000396270.3	1433	1183.000	0.476761	6.047
ENST00000530760.1	2978	2728.000	0.000000	0.000
ENST00000468501.1	517	267.000	0.000000	0.000
ENST00000402250.1	217	11.264	0.000000	0.000
ENST00000546569.1	311	61.487	0.000000	0.000
ENST00000436102.1	764	514.000	0.000000	0.000
ENST00000401561.2	1143	893.000	0.000000	0.000
ENST00000405705.1	684	434.000	0.000000	0.000
ENST00000411521.1	244	17.578	0.000000	0.000
ENST00000216407.4	1162	912.000	0.000000	0.000
ENST00000424642.1	1267	1017.000	0.000000	0.000
ENST00000425839.1	1370	1120.000	0.000000	0.000
ENST00000380194.3	2992	2742.000	0.000000	0.000
ENST00000414313.2	475	225.000	0.000000	0.000
ENST00000455094.1	651	401.000	0.000000	0.000
ENST00000455552.2	325	75.104	1.241824	1.000
ENST00000542687.1	604	354.000	0.000000	0.000
ENST00000521633.1	145	4.952	0.000000	0.000
ENST00000393026.3	1108	858.000	0.000000	0.000
ENST00000484521.1	383	133.000	0.000000	0.000
ENST00000616872.1	1835	1585.000	0.000000	0.000
ENST00000522972.1	293	45.289	0.000000	0.000
ENST00000548612.1	1779	1529.000	0.000000	0.000
ENST00000523014.1	93	3.333	0.000000	0.000
ENST00000567565.3	495	245.000	0.000000	0.000
ENST00000563702.1	681	431.000	0.000000	0.000
ENST00000548926.1	724	474.000	0.000000	0.000
ENST00000548858.1	430	180.000	0.000000	0.000
ENST00000552536.1	933	683.000	0.136554	1.000
ENST00000550907.1	489	239.000	0.000000	0.000
ENST00000420976.1	390	140.000	0.000000	0.000
ENST00000448545.1	1933	1683.000	0.000000	0.000
ENST00000422734.1	947	697.000	0.000000	0.000
ENST00000418077.1	411	161.000	0.000000	0.000
ENST00000603849.1	394	144.000	0.000000	0.000
ENST00000550293.1	1201	951.000	0.490360	5.000
ENST00000604029.1	1074	824.000	0.000000	0.000
ENST00000423418.1	296	47.826	0.000000	0.000
ENST00000411602.1	243	17.264	0.000000	0.000
ENST00000399739.2	407	157.000	0.000000	0.000
ENST00000445923.1	213	10.625	0.000000	0.000
ENST00000550979.1	275	32.007	0.000000	0.000
ENST00000520205.1	911	661.000	0.000000	0.000
ENST00000542626.1	177	6.769	0.000000	0.000
ENST00000451920.2	587	337.000	0.000000	0.000
ENST00000508226.1	3173	2923.000	0.000000	0.000
ENST00000524155.2	1127	877.000	0.000000	0.000
ENST00000530297.1	370	120.000	0.000000	0.000
ENST00000560843.1	856	606.000	0.000000	0.000
ENST00000496103.1	208	9.901	0.000000	0.000
ENST00000552017.1	521	271.000	0.344157	1.000
ENST00000412744.1	351	101.003	0.000000	0.000
ENST00000441148.1	775	525.000	0.000000	0.000
ENST00000456003.1	220	11.783	0.000000	0.000
ENST00000442321.1	338	88.019	0.000000	0.000
ENST00000442900.1	793	543.000	0.000000	0.000
ENST00000447253.1	1453	1203.000	0.000000	0.000
ENST00000418616.1	301	52.219	0.000000	0.000
ENST00000429930.1	303	54.027	0.000000	0.000
ENST00000460608.1	476	226.000	0.000000	0.000
ENST00000604252.1	1009	759.000	0.000000	0.000
ENST00000468335.1	354	104.002	0.000000	0.000
ENST00000473882.1	321	71.167	0.000000	0.000
ENST00000554322.2	526	276.000	0.000000	0.000
ENST00000557146.1	793	543.000	1.030570	6.000
ENST00000613134.1	1044	794.000	0.000000	0.000
ENST00000485355.1	781	531.000	0.000000	0.000
ENST00000507042.1	360	110.001	0.000000	0.000
ENST00000644599.1	519	269.000	0.000000	0.000
ENST00000462840.2	709	459.000	0.000000	0.000
ENST00000502948.1	309	59.592	0.000000	0.000
ENST00000525280.1	316	66.291	0.000000	0.000
ENST00000604840.1	693	443.000	0.000000	0.000
ENST00000555268.2	342	92.011	0.000000	0.000
ENST00000431116.2	303	54.027	0.000000	0.000
ENST00000484702.1	348	98.004	0.000000	0.000
ENST00000533428.2	1610	1360.000	0.000000	0.000
ENST00000522077.1	797	547.000	0.000000	0.000
ENST00000557145.1	559	309.000	0.000000	0.000
ENST00000560974.3	920	670.000	0.000000	0.000
ENST00000560907.1	414	164.000	0.000000	0.000
ENST00000567319.1	521	271.000	0.000000	0.000
ENST00000485045.1	429	179.000	0.000000	0.000
ENST00000530684.1	149	5.131	0.000000	0.000
ENST00000449387.1	391	141.000	0.000000	0.000
ENST00000532310.1	322	72.149	0.000000	0.000
ENST00000431702.2	1214	964.000	0.000000	0.000
ENST00000532188.1	885	635.000	0.000000	0.000
ENST00000265458.7	1673	1423.000	0.000000	0.000
ENST00000531444.1	2299	2049.000	0.000000	0.000
ENST00000528178.1	123	4.132	0.000000	0.000
ENST00000505935.2	955	705.000	0.000000	0.000
ENST00000464444.1	748	498.000	0.749771	4.003
ENST00000502804.2	216	11.099	0.000000	0.000
ENST00000603164.2	290	42.835	0.000000	0.000
ENST00000469924.1	477	227.000	0.000000	0.000
ENST00000569826.2	507	257.000	0.000000	0.000
ENST00000585891.1	896	646.000	0.145851	1.010
ENST00000532030.1	391	141.000	0.000000	0.000
ENST00000525742.1	1516	1266.000	0.369911	5.021
ENST00000528321.1	2266	2016.000	0.000000	0.000
ENST00000529914.1	499	249.000	0.000000	0.000
ENST00000531961.1	522	272.000	0.000000	0.000
ENST00000532412.1	525	275.000	0.000000	0.000
ENST00000406274.1	780	530.000	0.000000	0.000
ENST00000526444.1	1552	1302.000	0.000000	0.000
ENST00000512823.1	224	12.535	0.000000	0.000
ENST00000563883.1	333	83.038	0.000000	0.000
ENST00000405341.1	275	32.007	0.000000	0.000
ENST00000619919.1	596	346.000	0.000000	0.000
ENST00000562022.1	1438	1188.000	0.000000	0.000
ENST00000565381.2	608	358.000	0.000000	0.000
ENST00000474589.1	881	631.000	0.000000	0.000
ENST00000529536.1	185	7.404	0.000000	0.000
ENST00000484355.1	562	312.000	0.000000	0.000
ENST00000526165.1	959	709.000	0.000000	0.000
ENST00000569073.2	466	216.000	0.000000	0.000
ENST00000526762.1	229	13.578	0.000000	0.000
ENST00000504462.1	864	614.000	0.151900	1.000
ENST00000566222.2	271	29.560	0.000000	0.000
ENST00000503108.1	395	145.000	0.000000	0.000
ENST00000526389.1	112	3.804	0.000000	0.000
ENST00000562290.1	498	248.000	0.000000	0.000
ENST00000603171.1	889	639.000	0.000000	0.000
ENST00000534205.1	1250	1000.000	0.093275	1.000
ENST00000525487.2	1113	863.000	0.000000	0.000
ENST00000586202.1	326	76.092	0.000000	0.000
ENST00000526957.1	301	52.219	0.000000	0.000
ENST00000478433.1	450	200.000	0.000000	0.000
ENST00000603599.1	965	715.000	0.000000	0.000
ENST00000528539.1	496	246.000	0.000000	0.000
ENST00000405137.1	479	229.000	0.000000	0.000
ENST00000590455.1	412	162.000	0.000000	0.000
ENST00000605070.1	562	312.000	0.000000	0.000
ENST00000524621.1	333	83.038	0.000000	0.000
ENST00000524920.1	491	241.000	0.000000	0.000
ENST00000531489.1	886	636.000	0.000000	0.000
ENST00000525759.1	911	661.000	0.000000	0.000
ENST00000603591.1	919	669.000	0.000000	0.000
ENST00000525903.1	1055	805.000	0.225630	1.947
ENST00000604654.1	850	600.000	0.000000	0.000
ENST00000405210.1	287	40.470	0.000000	0.000
ENST00000486273.1	814	564.000	0.000000	0.000
ENST00000476420.1	791	541.000	0.000000	0.000
ENST00000604322.1	607	357.000	0.000000	0.000
ENST00000512518.2	302	53.120	0.000000	0.000
ENST00000514223.2	304	54.940	0.000000	0.000
ENST00000553886.1	926	676.000	0.000000	0.000
ENST00000508068.1	283	37.467	0.000000	0.000
ENST00000508873.1	954	704.000	0.000000	0.000
ENST00000526625.2	1557	1307.000	0.000000	0.000
ENST00000528421.1	743	493.000	0.000000	0.000
ENST00000453556.1	656	406.000	0.000000	0.000
ENST00000498657.1	802	552.000	0.000000	0.000
ENST00000534066.1	224	12.535	0.000000	0.000
ENST00000555068.1	586	336.000	0.000000	0.000
ENST00000555304.1	289	42.036	0.000000	0.000
ENST00000478589.1	364	114.000	0.000000	0.000
ENST00000554385.1	511	261.000	0.000000	0.000
ENST00000554078.1	242	16.957	0.000000	0.000
ENST00000603543.1	1448	1198.000	0.000000	0.000
ENST00000448875.1	158	5.577	348.194683	20.822
ENST00000528365.1	362	112.000	0.000000	0.000
ENST00000529830.1	1667	1417.000	0.000000	0.000
ENST00000475260.1	469	219.000	0.000000	0.000
ENST00000511117.1	192	8.045	0.000000	0.000
ENST00000513481.1	609	359.000	0.000000	0.000
ENST00000514501.1	998	748.000	0.000000	0.000
ENST00000342688.4	498	248.000	0.000000	0.000
ENST00000505168.1	528	278.000	0.000000	0.000
ENST00000513074.2	128	4.297	0.000000	0.000
ENST00000402089.4	135	4.547	0.000000	0.000
ENST00000510983.2	209	10.040	0.000000	0.000
ENST00000615810.1	418	168.000	0.000000	0.000
ENST00000514498.1	2284	2034.000	0.000000	0.000
ENST00000515134.1	247	18.568	0.000000	0.000
ENST00000508336.1	3529	3279.000	0.000000	0.000
ENST00000507811.2	1042	792.000	0.000000	0.000
ENST00000485777.1	579	329.000	0.000000	0.000
ENST00000397237.2	405	155.000	0.000000	0.000
ENST00000440192.1	890	640.000	0.000000	0.000
ENST00000426243.2	356	106.001	0.000000	0.000
ENST00000438729.1	315	65.324	0.000000	0.000
ENST00000627292.1	358	108.001	0.000000	0.000
ENST00000604477.1	205	9.504	0.000000	0.000
ENST00000509843.2	249	19.269	0.000000	0.000
ENST00000549363.2	777	527.000	0.000000	0.000
ENST00000551218.1	780	530.000	0.000000	0.000
ENST00000446659.1	478	228.000	0.000000	0.000
ENST00000448191.1	573	323.000	0.000000	0.000
ENST00000403255.1	413	163.000	0.000000	0.000
ENST00000427514.1	803	553.000	0.000000	0.000
ENST00000408004.1	1191	941.000	0.000000	0.000
ENST00000604960.1	446	196.000	0.000000	0.000
ENST00000404250.1	354	104.002	0.000000	0.000
ENST00000403258.1	1108	858.000	0.108703	1.000
ENST00000407157.2	562	312.000	0.000000	0.000
ENST00000402707.1	340	90.014	0.000000	0.000
ENST00000548895.1	1089	839.000	0.000000	0.000
ENST00000535885.1	715	465.000	0.000000	0.000
ENST00000464143.2	478	228.000	0.000000	0.000
ENST00000427296.1	984	734.000	0.000000	0.000
ENST00000497398.1	403	153.000	4.766548	7.819
ENST00000555758.1	579	319.000	0.000000	0.000
ENST00000547032.1	609	359.000	0.000000	0.000
ENST00000435879.2	888	638.000	0.727482	4.976
ENST00000550578.1	1213	963.000	0.497236	5.134
ENST00000551366.2	1125	875.000	0.000000	0.000
ENST00000481005.2	679	429.000	0.000000	0.000
ENST00000307241.5	1296	1046.000	0.000000	0.000
ENST00000494902.1	459	209.000	0.000000	0.000
ENST00000540219.1	478	228.000	0.000000	0.000
ENST00000548110.1	679	429.000	0.000000	0.000
ENST00000506116.1	616	366.000	0.000000	0.000
ENST00000551916.1	1455	1205.000	0.077400	1.000
ENST00000553832.2	916	666.000	0.000000	0.000
ENST00000508865.1	900	650.000	0.116541	0.812
ENST00000556317.1	195	8.348	0.000000	0.000
ENST00000508114.1	1576	1326.000	0.000000	0.000
ENST00000519669.1	1449	1199.000	0.000000	0.000
ENST00000613011.1	1341	1091.000	0.000000	0.000
ENST00000559111.1	2384	2134.000	0.000000	0.000
ENST00000559372.1	952	702.000	0.000000	0.000
ENST00000615886.1	705	455.000	0.000000	0.000
ENST00000612222.1	287	40.470	0.000000	0.000
ENST00000622154.1	254	21.176	0.000000	0.000
ENST00000446875.1	1203	953.000	0.000000	0.000
ENST00000511780.2	315	65.324	0.000000	0.000
ENST00000510601.2	933	683.000	0.000000	0.000
ENST00000505161.2	445	195.000	0.000000	0.000
ENST00000485945.1	480	230.000	0.583599	1.439
ENST00000507326.2	574	324.000	0.000000	0.000
ENST00000480924.3	445	195.000	0.000000	0.000
ENST00000294916.4	183	7.236	0.000000	0.000
ENST00000478069.1	331	81.049	0.000000	0.000
ENST00000552501.1	511	261.000	0.000000	0.000
ENST00000543442.1	1125	875.000	0.746132	7.000
ENST00000619332.1	1049	799.000	0.000000	0.000
ENST00000604121.1	517	267.000	0.000000	0.000
ENST00000547580.1	377	127.000	0.000000	0.000
ENST00000541551.1	469	219.000	0.000000	0.000
ENST00000553000.1	214	10.779	8.652590	1.000
ENST00000548728.1	219	11.606	0.000000	0.000
ENST00000507778.1	552	302.000	0.000000	0.000
ENST00000616611.1	1050	800.000	0.000000	0.000
ENST00000494093.2	319	69.210	0.000000	0.000
ENST00000546669.1	465	215.000	0.000000	0.000
ENST00000503681.1	201	9.012	0.000000	0.000
ENST00000550676.1	362	112.000	0.000000	0.000
ENST00000546484.1	331	81.049	0.000000	0.000
ENST00000548294.1	1261	1011.000	0.000000	0.000
ENST00000463499.1	571	321.000	0.000000	0.000
ENST00000512846.2	969	719.000	0.000000	0.000
ENST00000446960.1	382	132.000	0.000000	0.000
ENST00000417003.2	916	666.000	0.000000	0.000
ENST00000528532.1	562	312.000	0.000000	0.000
ENST00000614787.1	281	36.032	0.000000	0.000
ENST00000468126.1	897	647.000	0.000000	0.000
ENST00000507410.1	1770	1520.000	0.000000	0.000
ENST00000432375.1	960	710.000	0.000000	0.000
ENST00000430239.1	730	480.000	0.000000	0.000
ENST00000548943.1	2434	2184.000	0.000000	0.000
ENST00000547380.2	1454	1204.000	0.619711	8.000
ENST00000550884.2	1254	1004.000	0.000000	0.000
ENST00000496249.1	478	228.000	0.000000	0.000
ENST00000605250.1	559	309.000	0.000000	0.000
ENST00000534879.1	84	3.144	0.000000	0.000
ENST00000526864.1	291	43.643	0.000000	0.000
ENST00000540641.1	163	5.855	0.000000	0.000
ENST00000520351.1	341	91.012	0.000000	0.000
ENST00000520248.1	2290	2040.000	0.000000	0.000
ENST00000549005.1	542	292.000	0.000000	0.000
ENST00000518493.1	633	383.000	0.000000	0.000
ENST00000527668.1	3766	3516.000	0.000000	0.000
ENST00000547460.1	117	3.947	0.000000	0.000
ENST00000507976.2	429	179.000	0.000000	0.000
ENST00000532005.1	451	201.000	0.000000	0.000
ENST00000485679.1	344	94.008	0.000000	0.000
ENST00000531124.1	318	68.234	0.000000	0.000
ENST00000532876.1	502	252.000	0.000000	0.000
ENST00000539521.1	576	326.000	0.000000	0.000
ENST00000557231.2	293	45.289	0.000000	0.000
ENST00000513176.2	1204	954.000	0.000000	0.000
ENST00000550105.1	247	18.568	0.000000	0.000
ENST00000644434.1	629	379.000	0.000000	0.000
ENST00000504408.1	322	72.149	0.000000	0.000
ENST00000526582.1	1228	978.000	0.000000	0.000
ENST00000418955.1	543	293.000	0.000000	0.000
ENST00000429190.2	847	597.000	0.000000	0.000
ENST00000503220.1	705	455.000	0.000000	0.000
ENST00000504007.1	334	84.033	0.000000	0.000
ENST00000509930.1	412	162.000	0.000000	0.000
ENST00000477943.1	801	551.000	0.000000	0.000
ENST00000603975.1	601	351.000	0.000000	0.000
ENST00000514650.1	978	728.000	0.000000	0.000
ENST00000602428.1	1143	893.000	0.000000	0.000
ENST00000481802.1	499	249.000	0.000000	0.000
ENST00000457472.2	514	264.000	0.000000	0.000
ENST00000406203.1	1408	1158.000	0.000000	0.000
ENST00000366304.3	880	630.000	0.721174	4.871
ENST00000407776.1	448	198.000	0.000000	0.000
ENST00000526892.1	1258	1008.000	0.303529	3.280
ENST00000604396.1	691	441.000	0.000000	0.000
ENST00000549314.1	266	26.763	0.000000	0.000
ENST00000478876.1	753	503.000	0.000000	0.000
ENST00000547831.1	1390	1140.000	0.000000	0.000
ENST00000630007.1	706	456.000	0.000000	0.000
ENST00000586415.1	418	168.000	0.000000	0.000
ENST00000526806.1	358	108.001	0.000000	0.000
ENST00000605538.1	430	180.000	0.000000	0.000
ENST00000523462.1	412	162.000	0.000000	0.000
ENST00000465478.1	348	98.004	0.000000	0.000
ENST00000480465.1	489	239.000	0.756533	1.939
ENST00000648226.1	120	4.038	0.000000	0.000
ENST00000505515.1	351	101.003	0.000000	0.000
ENST00000514750.2	1863	1613.000	0.000000	0.000
ENST00000493466.1	478	228.000	0.000000	0.000
ENST00000509020.2	1058	808.000	0.000000	0.000
ENST00000505310.1	710	460.000	0.000000	0.000
ENST00000507850.1	322	72.149	0.000000	0.000
ENST00000526512.1	1245	995.000	0.000000	0.000
ENST00000605098.1	235	15.007	0.000000	0.000
ENST00000546447.1	172	6.416	0.000000	0.000
ENST00000549280.1	475	225.000	0.000000	0.000
ENST00000550617.1	308	58.652	0.000000	0.000
ENST00000480555.1	648	398.000	0.000000	0.000
ENST00000504370.1	475	225.000	0.000000	0.000
ENST00000548270.1	765	515.000	0.000000	0.000
ENST00000505876.1	327	77.082	0.000000	0.000
ENST00000475013.1	379	129.000	0.000000	0.000
ENST00000418296.1	457	207.000	0.000000	0.000
ENST00000312966.6	496	246.000	0.000000	0.000
ENST00000451976.1	933	683.000	0.000000	0.000
ENST00000621305.1	951	701.000	0.000000	0.000
ENST00000432204.1	2186	1936.000	0.000000	0.000
ENST00000603133.1	367	117.000	0.000000	0.000
ENST00000604389.1	163	5.855	0.000000	0.000
ENST00000523057.1	864	614.000	0.000000	0.000
ENST00000521201.1	182	7.154	0.000000	0.000
ENST00000518654.1	553	303.000	0.000000	0.000
ENST00000534518.1	427	177.000	0.000000	0.000
ENST00000423806.2	265	26.238	0.000000	0.000
ENST00000604799.1	199	8.782	0.000000	0.000
ENST00000531893.1	322	72.149	0.000000	0.000
ENST00000531194.1	960	710.000	0.000000	0.000
ENST00000518383.1	499	249.000	0.000000	0.000
ENST00000520784.2	730	480.000	0.000000	0.000
ENST00000403958.1	392	142.000	0.000000	0.000
ENST00000519514.1	274	31.378	0.000000	0.000
ENST00000407266.1	307	57.716	0.000000	0.000
ENST00000521318.1	469	219.000	0.000000	0.000
ENST00000487608.1	251	20.005	0.000000	0.000
ENST00000526316.2	255	21.585	0.000000	0.000
ENST00000407121.1	745	495.000	0.000000	0.000
ENST00000549057.1	34	2.356	0.000000	0.000
ENST00000549333.2	395	145.000	0.000000	0.000
ENST00000537570.1	439	189.000	0.000000	0.000
ENST00000465341.3	474	224.000	0.000000	0.000
ENST00000709932.1	383	133.000	0.000000	0.000
ENST00000549647.1	265	26.238	0.000000	0.000
ENST00000550230.1	219	11.606	0.000000	0.000
ENST00000427342.3	318	68.234	0.000000	0.000
ENST00000552169.1	453	203.000	0.000000	0.000
ENST00000551462.1	440	190.000	0.000000	0.000
ENST00000478358.1	465	215.000	0.502619	1.159
ENST00000533268.1	770	520.000	0.000000	0.000
ENST00000418757.2	668	418.000	0.000000	0.000
ENST00000411859.1	1191	941.000	0.000000	0.000
ENST00000551246.1	273	30.760	0.000000	0.000
ENST00000552481.2	591	341.000	0.280267	1.025
ENST00000486088.1	380	130.000	0.717435	1.000
ENST00000527289.1	1754	1504.000	0.000000	0.000
ENST00000312876.7	1297	1047.000	0.000000	0.000
ENST00000552838.1	363	113.000	0.000000	0.000
ENST00000534523.1	595	345.000	0.000000	0.000
ENST00000643320.1	532	282.000	0.000000	0.000
ENST00000544259.1	466	216.000	0.000000	0.000
ENST00000531301.1	1499	1249.000	0.000000	0.000
ENST00000552837.1	301	52.219	0.000000	0.000
ENST00000529025.1	1469	1219.000	0.000000	0.000
ENST00000404612.1	417	167.000	1.306904	2.340
ENST00000415778.1	785	535.000	0.000000	0.000
ENST00000524605.1	285	38.947	0.000000	0.000
ENST00000402023.1	252	20.386	0.000000	0.000
ENST00000407033.2	553	303.000	0.000000	0.000
ENST00000407493.3	457	207.000	0.000000	0.000
ENST00000406984.2	280	35.332	11.249167	4.262
ENST00000547227.1	352	102.002	0.000000	0.000
ENST00000612071.1	468	218.000	0.000000	0.000
ENST00000525031.2	1226	976.000	0.000000	0.000
ENST00000545435.1	363	113.000	0.000000	0.000
ENST00000548873.1	1133	883.000	0.000000	0.000
ENST00000507982.1	486	236.000	0.000000	0.000
ENST00000473096.1	294	46.126	0.000000	0.000
ENST00000507378.1	601	351.000	0.000000	0.000
ENST00000475538.3	479	229.000	0.000000	0.000
ENST00000511779.1	289	42.036	0.000000	0.000
ENST00000511169.1	607	357.000	0.000000	0.000
ENST00000511870.1	850	600.000	0.000000	0.000
ENST00000603775.1	23	2.223	0.000000	0.000
ENST00000508566.2	1696	1446.000	0.000000	0.000
ENST00000510947.1	694	444.000	0.000000	0.000
ENST00000513470.1	337	87.022	0.000000	0.000
ENST00000506077.1	748	498.000	0.000000	0.000
ENST00000505037.1	514	264.000	0.000000	0.000
ENST00000512421.1	1117	867.000	0.000000	0.000
ENST00000604630.1	131	4.401	0.000000	0.000
ENST00000450552.1	247	18.568	0.000000	0.000
ENST00000455134.1	1003	753.000	0.000000	0.000
ENST00000445874.1	261	24.250	0.000000	0.000
ENST00000507583.1	168	6.156	0.000000	0.000
ENST00000556557.1	721	471.000	0.000000	0.000
ENST00000488281.1	530	280.000	0.333154	1.000
ENST00000497800.1	389	139.000	0.000000	0.000
ENST00000511688.1	1107	857.000	0.000000	0.000
ENST00000556055.1	276	32.649	0.000000	0.000
ENST00000405027.1	1038	788.000	0.000000	0.000
ENST00000506341.2	1171	921.000	0.000000	0.000
ENST00000605879.1	760	510.000	0.000000	0.000
ENST00000555838.1	587	337.000	0.000000	0.000
ENST00000557463.1	483	233.000	0.000000	0.000
ENST00000478962.1	479	229.000	0.000000	0.000
ENST00000484315.1	270	28.977	0.000000	0.000
ENST00000438334.1	547	297.000	0.000000	0.000
ENST00000630899.1	403	153.000	0.000000	0.000
ENST00000502554.2	540	290.000	0.000000	0.000
ENST00000508308.1	283	37.467	0.000000	0.000
ENST00000454907.1	1746	1496.000	0.000000	0.000
ENST00000401676.2	786	536.000	0.000000	0.000
ENST00000407698.1	397	147.000	0.000000	0.000
ENST00000505813.1	2752	2502.000	0.000000	0.000
ENST00000509899.1	904	654.000	0.142609	1.000
ENST00000442031.1	636	386.000	0.000000	0.000
ENST00000451170.1	189	7.759	0.000000	0.000
ENST00000549144.1	554	304.000	0.000000	0.000
ENST00000508225.1	458	208.000	0.000000	0.000
ENST00000541343.1	259	23.321	0.000000	0.000
ENST00000461022.1	817	567.000	0.000000	0.000
ENST00000548986.1	1279	1029.000	0.000000	0.000
ENST00000471748.2	340	90.014	0.000000	0.000
ENST00000402041.1	169	6.219	0.000000	0.000
ENST00000504890.1	259	23.321	0.000000	0.000
ENST00000546640.1	1110	860.000	0.000000	0.000
ENST00000490729.1	548	298.000	0.000000	0.000
ENST00000407538.2	454	204.000	0.000000	0.000
ENST00000617394.1	239	16.081	0.000000	0.000
ENST00000392115.2	1486	1236.000	0.000000	0.000
ENST00000401879.2	592	342.000	0.000000	0.000
ENST00000407837.2	289	42.036	0.000000	0.000
ENST00000455305.1	2433	2183.000	0.000000	0.000
ENST00000407765.1	1162	912.000	0.000000	0.000
ENST00000392459.3	708	458.000	0.000000	0.000
ENST00000406671.1	891	641.000	0.000000	0.000
ENST00000406554.2	418	168.000	0.000000	0.000
ENST00000450182.1	901	651.000	0.000000	0.000
ENST00000490024.1	372	122.000	0.000000	0.000
ENST00000603110.1	324	74.118	0.000000	0.000
ENST00000417747.1	1186	936.000	0.000000	0.000
ENST00000530590.1	184	7.319	0.000000	0.000
ENST00000444527.2	5631	5381.000	0.000000	0.000
ENST00000435241.1	552	302.000	0.000000	0.000
ENST00000528257.1	1599	1349.000	0.000000	0.000
ENST00000526810.1	951	701.000	0.000000	0.000
ENST00000524544.1	560	310.000	0.000000	0.000
ENST00000532684.1	490	240.000	0.000000	0.000
ENST00000461747.2	709	459.000	0.000000	0.000
ENST00000492051.1	246	18.230	0.000000	0.000
ENST00000446318.2	950	700.000	0.000000	0.000
ENST00000539481.1	325	75.104	0.000000	0.000
ENST00000463396.2	453	203.000	0.000000	0.000
ENST00000525240.1	214	10.779	0.000000	0.000
ENST00000538359.1	518	268.000	0.697871	2.005
ENST00000406616.1	190	7.853	0.000000	0.000
ENST00000507317.1	980	730.000	0.000000	0.000
ENST00000553480.1	5932	5682.000	0.000000	0.000
ENST00000557196.1	308	58.652	0.000000	0.000
ENST00000428058.1	849	599.000	0.467236	3.001
ENST00000555741.1	486	236.000	0.000000	0.000
ENST00000503137.1	1162	912.000	0.000000	0.000
ENST00000520308.1	745	495.000	0.000000	0.000
ENST00000518938.1	295	46.972	0.000000	0.000
ENST00000458635.1	123	4.132	0.000000	0.000
ENST00000479228.1	888	638.000	0.000000	0.000
ENST00000522430.1	1102	852.000	0.000000	0.000
ENST00000638080.1	240	16.366	0.000000	0.000
ENST00000636297.1	85	3.164	0.000000	0.000
ENST00000402302.2	394	144.000	0.000000	0.000
ENST00000521337.1	640	390.000	0.000000	0.000
ENST00000523429.1	802	552.000	0.000000	0.000
ENST00000618350.1	349	99.004	0.000000	0.000
ENST00000523552.1	176	6.695	0.000000	0.000
ENST00000396783.2	406	156.000	0.000000	0.000
ENST00000441966.1	1436	1186.000	0.000000	0.000
ENST00000450956.2	354	104.002	0.000000	0.000
ENST00000449536.1	1277	1027.000	0.000000	0.000
ENST00000439737.1	410	160.000	0.582916	1.000
ENST00000417480.1	624	374.000	0.000000	0.000
ENST00000432008.1	984	734.000	0.000000	0.000
ENST00000529628.1	385	135.000	0.000000	0.000
ENST00000449839.1	135	4.547	0.000000	0.000
ENST00000441744.1	256	22.004	0.000000	0.000
ENST00000413308.1	775	525.000	6.750722	38.000
ENST00000448065.1	339	89.016	0.000000	0.000
ENST00000429407.1	730	480.000	0.000000	0.000
ENST00000604092.1	1279	1029.000	0.000000	0.000
ENST00000412782.2	1185	935.000	0.000000	0.000
ENST00000449745.1	1735	1485.000	0.000000	0.000
ENST00000434028.1	1146	896.000	0.000000	0.000
ENST00000396994.3	486	236.000	0.000000	0.000
ENST00000420492.2	1301	1051.000	0.000000	0.000
ENST00000449172.1	318	68.234	0.000000	0.000
ENST00000627456.1	967	717.000	0.000000	0.000
ENST00000425592.2	390	140.000	0.000000	0.000
ENST00000450729.1	284	38.201	0.000000	0.000
ENST00000605856.1	382	132.000	0.000000	0.000
ENST00000431574.1	518	268.000	0.000000	0.000
ENST00000406185.1	127	4.263	0.000000	0.000
ENST00000460778.1	453	203.000	0.000000	0.000
ENST00000406943.1	343	93.009	0.000000	0.000
ENST00000314255.4	741	491.000	0.000000	0.000
ENST00000447689.1	696	446.000	0.000000	0.000
ENST00000412007.1	102	3.543	0.000000	0.000
ENST00000374520.1	498	248.000	0.000000	0.000
ENST00000504966.2	746	496.000	0.000000	0.000
ENST00000511127.1	1720	1470.000	0.000000	0.000
ENST00000509609.2	452	202.000	0.000000	0.000
ENST00000625858.1	802	552.000	0.000000	0.000
ENST00000523876.1	130	4.366	0.000000	0.000
ENST00000592994.3	2729	2479.000	0.000000	0.000
ENST00000484753.1	577	327.000	0.000000	0.000
ENST00000450941.1	438	188.000	0.000000	0.000
ENST00000526843.2	742	492.000	0.000000	0.000
ENST00000529936.1	310	60.538	0.000000	0.000
ENST00000530718.1	645	395.000	0.000000	0.000
ENST00000531876.1	1795	1545.000	0.000000	0.000
ENST00000510337.1	1294	1044.000	0.000000	0.000
ENST00000534017.1	973	723.000	0.000000	0.000
ENST00000498563.1	436	186.000	0.000000	0.000
ENST00000529735.1	334	84.033	0.000000	0.000
ENST00000605877.1	235	15.007	0.000000	0.000
ENST00000514593.2	591	341.000	0.000000	0.000
ENST00000528393.1	2118	1868.000	0.000000	0.000
ENST00000555080.1	552	302.000	0.000000	0.000
ENST00000556286.1	722	472.000	0.000000	0.000
ENST00000604678.1	327	77.082	0.000000	0.000
ENST00000555388.2	1066	816.000	0.000000	0.000
ENST00000497218.1	552	302.000	0.000000	0.000
ENST00000526967.1	290	42.835	0.000000	0.000
ENST00000522241.2	437	187.000	0.000000	0.000
ENST00000507315.1	2035	1785.000	0.000000	0.000
ENST00000467870.1	1213	963.000	0.000000	0.000
ENST00000556703.1	1620	1370.000	0.000000	0.000
ENST00000510889.1	176	6.695	0.000000	0.000
ENST00000711588.1	2072	1822.000	0.153567	3.000
ENST00000504193.1	276	32.649	0.000000	0.000
ENST00000604695.1	592	342.000	0.000000	0.000
ENST00000554755.1	2470	2220.000	0.000000	0.000
ENST00000711564.1	2685	2435.000	0.000000	0.000
ENST00000711565.1	3492	3242.000	0.000000	0.000
ENST00000711566.1	2685	2435.000	0.000000	0.000
ENST00000711567.1	3492	3242.000	0.000000	0.000
ENST00000639179.2	2678	2428.000	0.000000	0.000
ENST00000711568.1	3492	3242.000	0.000000	0.000
ENST00000604368.1	397	147.000	0.000000	0.000
ENST00000508559.1	951	701.000	0.000000	0.000
ENST00000505831.1	966	716.000	0.000000	0.000
ENST00000512891.1	861	611.000	0.000000	0.000
ENST00000503819.1	1294	1044.000	0.000000	0.000
ENST00000402340.2	3290	3040.000	0.000000	0.000
ENST00000507234.1	1593	1343.000	0.069538	1.001
ENST00000503537.1	1389	1139.000	0.194913	2.380
ENST00000502424.1	1276	1026.000	0.000000	0.000
ENST00000522101.2	334	84.033	0.000000	0.000
ENST00000519625.1	676	426.000	0.000000	0.000
ENST00000494700.1	600	350.000	0.000000	0.000
ENST00000509441.1	847	597.000	0.000000	0.000
ENST00000434442.1	492	242.000	0.000000	0.000
ENST00000614589.1	260	23.780	0.000000	0.000
ENST00000603022.1	568	318.000	0.000000	0.000
ENST00000416158.1	1167	917.000	0.117091	1.151
ENST00000424288.1	719	469.000	0.000000	0.000
ENST00000477220.1	427	177.000	0.000000	0.000
ENST00000549046.1	145	4.952	0.000000	0.000
ENST00000548856.1	2936	2686.000	0.000000	0.000
ENST00000548656.2	2254	2004.000	0.096838	2.081
ENST00000546860.2	1178	928.000	0.000000	0.000
ENST00000549567.1	513	263.000	0.000000	0.000
ENST00000484916.1	377	127.000	0.000000	0.000
ENST00000558776.1	231	14.032	0.000000	0.000
ENST00000588193.1	334	84.033	0.000000	0.000
ENST00000517332.1	420	170.000	0.000000	0.000
ENST00000401524.2	249	19.269	0.000000	0.000
ENST00000447169.1	754	504.000	0.000000	0.000
ENST00000599446.1	118	3.977	0.000000	0.000
ENST00000438283.1	308	58.652	0.000000	0.000
ENST00000441783.2	1250	1000.000	0.000000	0.000
ENST00000404779.2	676	426.000	0.000000	0.000
ENST00000510061.2	472	222.000	0.000000	0.000
ENST00000491925.1	405	155.000	0.000000	0.000
ENST00000559021.2	365	115.000	0.000000	0.000
ENST00000554418.1	394	144.000	0.000000	0.000
ENST00000406551.2	1611	1361.000	0.000000	0.000
ENST00000554408.1	440	190.000	0.000000	0.000
ENST00000567709.2	334	84.033	0.000000	0.000
ENST00000407115.2	2176	1926.000	0.000000	0.000
ENST00000565251.2	277	33.302	0.000000	0.000
ENST00000399570.3	407	157.000	0.000000	0.000
ENST00000565135.1	1949	1699.000	0.000000	0.000
ENST00000513286.1	675	425.000	0.000000	0.000
ENST00000508433.1	640	390.000	0.000000	0.000
ENST00000418351.1	1124	874.000	0.213436	2.000
ENST00000423136.1	803	553.000	0.000000	0.000
ENST00000491826.2	472	222.000	0.000000	0.000
ENST00000510278.1	224	12.535	0.000000	0.000
ENST00000503761.1	858	608.000	0.000000	0.000
ENST00000559655.1	1259	1009.000	0.000000	0.000
ENST00000491307.1	315	65.324	0.000000	0.000
ENST00000558497.1	370	120.000	0.000000	0.000
ENST00000493479.1	777	527.000	0.000000	0.000
ENST00000594613.1	730	480.000	0.000000	0.000
ENST00000496058.1	459	209.000	0.000000	0.000
ENST00000561466.1	512	262.000	0.355990	1.000
ENST00000604421.1	355	105.001	0.000000	0.000
ENST00000520621.1	638	388.000	0.000000	0.000
ENST00000603595.1	1376	1126.000	0.000000	0.000
ENST00000515352.1	425	175.000	0.000000	0.000
ENST00000497178.1	464	214.000	0.000000	0.000
ENST00000398690.3	566	316.000	0.000000	0.000
ENST00000509680.1	687	437.000	0.000000	0.000
ENST00000477662.1	156	5.473	0.000000	0.000
ENST00000469428.1	449	199.000	0.000000	0.000
ENST00000509755.1	300	51.326	0.000000	0.000
ENST00000502609.2	2813	2563.000	0.000000	0.000
ENST00000511007.1	394	144.000	0.000000	0.000
ENST00000559984.2	334	84.033	0.000000	0.000
ENST00000406187.1	641	391.000	0.000000	0.000
ENST00000369586.2	178	6.843	0.000000	0.000
ENST00000407987.1	512	262.000	0.000000	0.000
ENST00000509905.1	910	660.000	0.000000	0.000
ENST00000505953.1	1510	1260.000	0.000000	0.000
ENST00000512973.1	294	46.126	0.000000	0.000
ENST00000503900.1	1303	1053.000	0.000000	0.000
ENST00000506543.1	991	741.000	0.000000	0.000
ENST00000512058.1	390	140.000	0.000000	0.000
ENST00000513990.1	1098	848.000	0.000000	0.000
ENST00000506540.1	329	79.064	0.000000	0.000
ENST00000509222.2	400	150.000	0.000000	0.000
ENST00000504996.1	1530	1280.000	0.000000	0.000
ENST00000520706.1	568	318.000	0.000000	0.000
ENST00000503202.1	879	629.000	0.000000	0.000
ENST00000522089.1	237	15.531	0.000000	0.000
ENST00000478386.1	781	531.000	0.000000	0.000
ENST00000428947.1	411	161.000	0.000000	0.000
ENST00000526613.2	357	107.001	0.000000	0.000
ENST00000515328.1	886	636.000	0.000000	0.000
ENST00000605239.1	800	550.000	0.000000	0.000
ENST00000604166.1	1432	1182.000	0.180382	2.286
ENST00000407870.1	315	65.324	0.000000	0.000
ENST00000401718.1	499	249.000	0.000000	0.000
ENST00000421896.1	1501	1251.000	0.000000	0.000
ENST00000405131.1	347	97.005	0.000000	0.000
ENST00000440581.1	1241	991.000	0.000000	0.000
ENST00000634516.1	308	58.652	0.000000	0.000
ENST00000491435.2	481	231.000	0.000000	0.000
ENST00000475247.2	599	349.000	0.000000	0.000
ENST00000511041.1	816	566.000	0.000000	0.000
ENST00000507570.1	312	62.441	0.000000	0.000
ENST00000491923.1	567	317.000	0.000000	0.000
ENST00000596415.1	907	657.000	6.931364	48.827
ENST00000450768.1	887	637.000	0.000000	0.000
ENST00000445629.1	235	15.007	0.000000	0.000
ENST00000498403.1	237	15.531	0.000000	0.000
ENST00000523153.2	2479	2229.000	0.000000	0.000
ENST00000523009.1	453	203.000	0.000000	0.000
ENST00000603811.1	454	204.000	0.000000	0.000
ENST00000522049.1	819	569.000	0.000000	0.000
ENST00000441603.1	946	696.000	0.000000	0.000
ENST00000449019.2	346	96.006	0.000000	0.000
ENST00000511141.1	769	519.000	0.000000	0.000
ENST00000612597.1	332	82.043	0.000000	0.000
ENST00000433858.3	341	91.012	0.000000	0.000
ENST00000612290.1	283	37.467	0.000000	0.000
ENST00000531775.1	189	7.759	0.000000	0.000
ENST00000426436.1	775	525.000	0.000000	0.000
ENST00000594454.1	337	87.022	0.000000	0.000
ENST00000529891.1	490	240.000	0.000000	0.000
ENST00000415533.1	405	155.000	0.000000	0.000
ENST00000550415.2	216	11.099	0.000000	0.000
ENST00000391992.3	950	700.000	0.000000	0.000
ENST00000544463.1	901	651.000	0.000000	0.000
ENST00000598115.1	845	595.000	0.000000	0.000
ENST00000448968.2	492	242.000	0.000000	0.000
ENST00000548774.1	375	125.000	0.000000	0.000
ENST00000531577.1	414	164.000	0.000000	0.000
ENST00000550242.1	609	359.000	0.000000	0.000
ENST00000532980.3	2148	1898.000	0.000000	0.000
ENST00000618433.1	1031	781.000	0.000000	0.000
ENST00000532944.2	612	362.000	0.000000	0.000
ENST00000423690.1	612	362.000	0.000000	0.000
ENST00000434946.1	1219	969.000	0.000000	0.000
ENST00000406790.1	469	219.000	0.000000	0.000
ENST00000458298.1	514	264.000	0.354959	1.005
ENST00000492022.1	382	132.000	0.000000	0.000
ENST00000434995.1	374	124.000	0.000000	0.000
ENST00000413342.1	1841	1591.000	0.000000	0.000
ENST00000548175.1	1087	837.000	0.000000	0.000
ENST00000552900.1	865	615.000	0.000000	0.000
ENST00000489210.2	795	545.000	0.000000	0.000
ENST00000617011.1	271	29.560	0.000000	0.000
ENST00000632844.1	535	285.000	0.000000	0.000
ENST00000610807.1	260	23.780	0.000000	0.000
ENST00000610725.1	890	640.000	0.000000	0.000
ENST00000445491.1	218	11.433	32.629863	4.000
ENST00000596836.1	964	714.000	0.000000	0.000
ENST00000518393.1	307	57.716	0.000000	0.000
ENST00000521358.1	186	7.490	0.000000	0.000
ENST00000511479.1	482	232.000	0.000000	0.000
ENST00000503181.1	711	461.000	0.000000	0.000
ENST00000549191.1	703	453.000	0.000000	0.000
ENST00000423543.1	382	132.000	0.000000	0.000
ENST00000413059.1	2764	2514.000	0.000000	0.000
ENST00000416450.1	973	723.000	0.000000	0.000
ENST00000449268.1	967	717.000	0.000000	0.000
ENST00000453110.1	1448	1198.000	0.000000	0.000
ENST00000399532.3	476	226.000	0.424241	1.028
ENST00000557282.1	492	242.000	0.000000	0.000
ENST00000531824.1	344	94.008	0.000000	0.000
ENST00000551090.1	1195	945.000	0.000000	0.000
ENST00000416942.2	1004	754.000	0.000000	0.000
ENST00000445989.2	335	85.029	0.000000	0.000
ENST00000332361.5	466	216.000	0.000000	0.000
ENST00000546565.1	928	678.000	0.000000	0.000
ENST00000435535.1	734	484.000	0.000000	0.000
ENST00000442955.2	1010	760.000	0.000000	0.000
ENST00000530827.2	353	103.002	0.000000	0.000
ENST00000414230.2	479	229.000	0.000000	0.000
ENST00000397592.3	279	34.644	0.000000	0.000
ENST00000428428.1	510	260.000	0.000000	0.000
ENST00000446382.2	1122	872.000	33.385689	312.141
ENST00000604143.1	237	15.531	0.000000	0.000
ENST00000413888.1	1276	1026.000	0.000000	0.000
ENST00000441944.2	555	305.000	0.305830	1.000
ENST00000418311.1	581	331.000	0.281867	1.000
ENST00000407851.1	869	619.000	0.000000	0.000
ENST00000407101.1	841	591.000	0.000000	0.000
ENST00000344851.4	1979	1729.000	0.000000	0.000
ENST00000526766.1	1166	916.000	0.000000	0.000
ENST00000534436.1	298	49.560	0.000000	0.000
ENST00000471647.1	395	145.000	0.000000	0.000
ENST00000479691.1	655	405.000	0.000000	0.000
ENST00000526466.1	1082	832.000	0.000000	0.000
ENST00000605144.1	301	52.219	0.000000	0.000
ENST00000600438.1	342	92.011	0.000000	0.000
ENST00000597885.1	980	730.000	0.000000	0.000
ENST00000468816.1	291	43.643	0.000000	0.000
ENST00000543250.1	486	236.000	0.000000	0.000
ENST00000430879.1	482	232.000	0.000000	0.000
ENST00000449593.1	360	110.001	0.000000	0.000
ENST00000412333.1	1204	954.000	0.000000	0.000
ENST00000536310.1	343	93.009	0.000000	0.000
ENST00000432681.1	526	276.000	0.000000	0.000
ENST00000441772.1	1207	957.000	0.584746	6.000
ENST00000480482.2	403	153.000	0.000000	0.000
ENST00000543144.1	525	275.000	0.000000	0.000
ENST00000535964.1	478	228.000	0.000000	0.000
ENST00000543668.1	673	423.000	0.000000	0.000
ENST00000509133.1	1104	854.000	0.000000	0.000
ENST00000448756.1	634	384.000	0.000000	0.000
ENST00000441056.1	1169	919.000	0.000000	0.000
ENST00000404273.2	224	12.535	0.000000	0.000
ENST00000538229.2	291	43.643	0.000000	0.000
ENST00000404972.2	493	243.000	0.000000	0.000
ENST00000406085.2	265	26.238	0.000000	0.000
ENST00000401596.1	935	685.000	0.000000	0.000
ENST00000527480.1	1120	870.000	0.000000	0.000
ENST00000404287.2	994	744.000	0.000000	0.000
ENST00000629428.1	871	621.000	0.000000	0.000
ENST00000444694.3	1110	860.000	0.000000	0.000
ENST00000403332.2	1598	1348.000	0.000000	0.000
ENST00000604842.1	844	594.000	0.000000	0.000
ENST00000404620.2	815	565.000	0.000000	0.000
ENST00000504752.2	800	550.000	0.000000	0.000
ENST00000509466.2	868	618.000	0.000000	0.000
ENST00000357130.4	210	10.181	0.000000	0.000
ENST00000513530.1	597	347.000	0.000000	0.000
ENST00000505711.1	1022	772.000	0.000000	0.000
ENST00000507985.1	778	528.000	0.000000	0.000
ENST00000431896.1	1214	964.000	0.000000	0.000
ENST00000502445.1	371	121.000	0.000000	0.000
ENST00000397467.2	475	225.000	0.000000	0.000
ENST00000513977.2	287	40.470	0.000000	0.000
ENST00000427694.1	174	6.553	0.000000	0.000
ENST00000314232.7	1122	872.000	0.000000	0.000
ENST00000603716.1	632	382.000	0.730930	2.994
ENST00000510152.1	315	65.324	0.000000	0.000
ENST00000426177.1	609	359.000	0.000000	0.000
ENST00000450418.1	2315	2065.000	0.000000	0.000
ENST00000506347.2	591	341.000	0.000000	0.000
ENST00000404655.1	591	341.000	0.000000	0.000
ENST00000508931.1	1278	1028.000	0.000000	0.000
ENST00000402856.2	794	544.000	0.000000	0.000
ENST00000524791.1	560	310.000	0.000000	0.000
ENST00000427380.1	333	83.038	0.000000	0.000
ENST00000406602.1	315	65.324	0.000000	0.000
ENST00000436725.1	349	99.004	0.000000	0.000
ENST00000402316.2	392	142.000	0.000000	0.000
ENST00000546228.1	626	376.000	0.000000	0.000
ENST00000542775.1	1433	1183.000	0.000000	0.000
ENST00000393668.3	712	462.000	0.000000	0.000
ENST00000396338.3	1335	1085.000	0.000000	0.000
ENST00000475608.1	468	218.000	0.000000	0.000
ENST00000527568.1	352	102.002	0.000000	0.000
ENST00000472300.1	483	233.000	0.466461	1.165
ENST00000533128.1	1047	797.000	0.000000	0.000
ENST00000532615.1	208	9.901	0.000000	0.000
ENST00000546853.2	234	14.754	0.000000	0.000
ENST00000552954.1	492	242.000	0.000000	0.000
ENST00000407532.2	367	117.000	0.000000	0.000
ENST00000312173.5	879	629.000	0.000000	0.000
ENST00000450678.1	155	5.422	0.000000	0.000
ENST00000465434.1	453	203.000	0.000000	0.000
ENST00000611253.1	484	234.000	0.000000	0.000
ENST00000495697.1	534	284.000	0.000000	0.000
ENST00000413425.1	1445	1195.000	0.000000	0.000
ENST00000489971.1	396	146.000	0.000000	0.000
ENST00000454621.1	333	83.038	0.000000	0.000
ENST00000449663.1	396	146.000	0.000000	0.000
ENST00000419438.1	481	231.000	0.000000	0.000
ENST00000442158.1	78	3.027	0.000000	0.000
ENST00000611325.1	277	33.302	0.000000	0.000
ENST00000419413.1	579	329.000	0.283496	1.000
ENST00000412883.1	573	323.000	0.000000	0.000
ENST00000547483.1	255	21.585	0.000000	0.000
ENST00000552179.1	197	8.560	0.000000	0.000
ENST00000552477.1	578	328.000	0.000000	0.000
ENST00000552852.1	390	140.000	0.000000	0.000
ENST00000553021.1	1186	936.000	0.000000	0.000
ENST00000463110.1	252	20.386	0.000000	0.000
ENST00000472927.1	406	156.000	0.000000	0.000
ENST00000550756.1	2555	2305.000	0.327063	8.083
ENST00000601077.1	554	304.000	0.000000	0.000
ENST00000548078.1	319	69.210	0.000000	0.000
ENST00000589501.1	424	174.000	0.000000	0.000
ENST00000510973.1	1533	1283.000	0.000000	0.000
ENST00000494599.1	870	620.000	300.993713	2000.890
ENST00000493874.1	747	497.000	0.000000	0.000
ENST00000515712.1	1123	873.000	2.009082	18.806
ENST00000533995.1	653	403.000	0.000000	0.000
ENST00000437729.1	300	51.326	0.000000	0.000
ENST00000451877.1	341	91.012	0.000000	0.000
ENST00000440724.1	485	235.000	0.000000	0.000
ENST00000454568.1	682	432.000	0.000000	0.000
ENST00000439846.1	1928	1678.000	0.000000	0.000
ENST00000416832.1	224	12.535	0.000000	0.000
ENST00000438745.1	556	306.000	0.000000	0.000
ENST00000611595.1	301	52.219	0.000000	0.000
ENST00000449338.1	276	32.649	0.000000	0.000
ENST00000439038.1	900	650.000	0.000000	0.000
ENST00000617239.1	309	59.592	0.000000	0.000
ENST00000549557.1	360	110.001	0.000000	0.000
ENST00000423449.1	371	121.000	0.000000	0.000
ENST00000423801.1	469	219.000	0.000000	0.000
ENST00000427504.1	1941	1691.000	0.000000	0.000
ENST00000449029.1	958	708.000	0.131732	1.000
ENST00000431490.1	402	152.000	0.654184	1.066
ENST00000427353.1	400	150.000	0.000000	0.000
ENST00000449702.1	371	121.000	0.000000	0.000
ENST00000529855.1	560	310.000	0.000000	0.000
ENST00000431082.1	470	220.000	0.000000	0.000
ENST00000603750.1	544	294.000	0.000000	0.000
ENST00000423240.1	256	22.004	0.000000	0.000
ENST00000418852.2	495	245.000	0.000000	0.000
ENST00000446071.1	474	224.000	0.000000	0.000
ENST00000416030.1	1696	1446.000	0.000000	0.000
ENST00000447378.2	1012	762.000	0.000000	0.000
ENST00000450410.2	614	364.000	0.000000	0.000
ENST00000442420.1	1309	1059.000	0.000000	0.000
ENST00000486302.1	1168	918.000	0.000000	0.000
ENST00000482625.1	776	526.000	0.000000	0.000
ENST00000519490.1	539	289.000	0.000000	0.000
ENST00000467059.1	1032	782.000	0.000000	0.000
ENST00000474387.1	401	151.000	0.000000	0.000
ENST00000524051.1	481	231.000	0.000000	0.000
ENST00000477387.2	286	39.703	0.000000	0.000
ENST00000605010.1	343	93.009	0.000000	0.000
ENST00000472730.1	652	402.000	0.267786	1.154
ENST00000419491.1	557	307.000	0.000000	0.000
ENST00000463134.1	685	435.000	0.000000	0.000
ENST00000474219.1	974	724.000	0.000000	0.000
ENST00000490557.1	577	327.000	0.000000	0.000
ENST00000483823.1	2787	2537.000	0.000000	0.000
ENST00000611053.1	297	48.689	0.000000	0.000
ENST00000462623.1	405	155.000	0.000000	0.000
ENST00000432149.1	701	451.000	0.000000	0.000
ENST00000479329.1	568	318.000	0.000000	0.000
ENST00000492267.1	1507	1257.000	0.000000	0.000
ENST00000541631.1	1060	810.000	0.000000	0.000
ENST00000543705.1	726	476.000	0.000000	0.000
ENST00000604893.1	508	258.000	0.000000	0.000
ENST00000536916.1	1440	1190.000	0.000000	0.000
ENST00000517602.2	280	35.332	0.000000	0.000
ENST00000525856.1	295	46.972	0.000000	0.000
ENST00000496669.1	1547	1297.000	0.000000	0.000
ENST00000619270.1	362	112.000	0.000000	0.000
ENST00000507713.1	644	394.000	0.000000	0.000
ENST00000419076.2	262	24.731	0.000000	0.000
ENST00000472241.1	394	144.000	0.000000	0.000
ENST00000442838.2	877	627.000	0.000000	0.000
ENST00000392530.2	545	295.000	0.000000	0.000
ENST00000490933.1	911	661.000	0.000000	0.000
ENST00000459863.1	264	25.725	0.000000	0.000
ENST00000477233.1	1319	1069.000	0.000000	0.000
ENST00000604744.1	1469	1219.000	0.000000	0.000
ENST00000464531.1	1192	942.000	0.000000	0.000
ENST00000468361.1	342	92.011	0.000000	0.000
ENST00000542842.1	1418	1168.000	1.038070	13.000
ENST00000542428.1	314	64.359	0.000000	0.000
ENST00000418882.2	569	319.000	0.000000	0.000
ENST00000525475.1	301	52.219	0.000000	0.000
ENST00000603578.1	376	126.000	0.000000	0.000
ENST00000469899.2	480	230.000	0.000000	0.000
ENST00000537967.1	258	22.871	0.000000	0.000
ENST00000546187.1	132	4.437	0.000000	0.000
ENST00000465453.1	385	135.000	0.000000	0.000
ENST00000603327.1	295	46.972	0.000000	0.000
ENST00000472255.1	252	20.386	0.000000	0.000
ENST00000486888.1	567	317.000	0.000000	0.000
ENST00000481192.1	1384	1134.000	0.000000	0.000
ENST00000480448.1	893	643.000	0.000000	0.000
ENST00000489989.1	244	17.578	0.000000	0.000
ENST00000313754.4	855	605.000	0.000000	0.000
ENST00000497682.1	407	157.000	0.000000	0.000
ENST00000467189.1	838	588.000	0.000000	0.000
ENST00000478982.1	1619	1369.000	0.000000	0.000
ENST00000478270.1	544	294.000	0.000000	0.000
ENST00000478559.1	1853	1603.000	0.000000	0.000
ENST00000480493.1	1951	1701.000	0.000000	0.000
ENST00000490840.1	228	13.360	0.000000	0.000
ENST00000605848.1	301	52.219	0.000000	0.000
ENST00000474095.1	734	484.000	0.000000	0.000
ENST00000414735.2	521	271.000	0.000000	0.000
ENST00000431546.1	730	480.000	0.000000	0.000
ENST00000483942.1	1338	1088.000	0.171539	2.001
ENST00000490086.1	202	9.131	0.000000	0.000
ENST00000464421.2	993	743.000	0.000000	0.000
ENST00000462549.1	1053	803.000	0.000000	0.000
ENST00000471084.1	183	7.236	0.000000	0.000
ENST00000487709.1	576	326.000	0.000000	0.000
ENST00000488231.1	618	368.000	0.000000	0.000
ENST00000475112.1	231	14.032	0.000000	0.000
ENST00000503994.1	196	8.453	0.000000	0.000
ENST00000515565.1	1225	975.000	0.095839	1.002
ENST00000510160.1	456	206.000	0.000000	0.000
ENST00000501056.2	747	497.000	0.000000	0.000
ENST00000506002.1	522	272.000	0.000000	0.000
ENST00000511037.1	1812	1562.000	0.000000	0.000
ENST00000498999.2	1377	1127.000	0.000000	0.000
ENST00000454092.1	297	48.689	0.000000	0.000
ENST00000509243.1	135	4.547	17.288258	0.843
ENST00000524828.1	742	492.000	0.000000	0.000
ENST00000534163.1	817	567.000	0.000000	0.000
ENST00000513791.1	460	210.000	0.000000	0.000
ENST00000479662.1	484	234.000	0.000000	0.000
ENST00000511111.1	550	300.000	0.000000	0.000
ENST00000507882.1	310	60.538	0.000000	0.000
ENST00000507448.1	529	279.000	0.000000	0.000
ENST00000508039.1	487	237.000	0.000000	0.000
ENST00000605447.1	541	291.000	0.000000	0.000
ENST00000506193.1	142	4.824	0.000000	0.000
ENST00000425356.1	484	234.000	0.000000	0.000
ENST00000514008.1	125	4.196	0.000000	0.000
ENST00000429118.1	1150	900.000	0.000000	0.000
ENST00000517817.1	900	650.000	0.000000	0.000
ENST00000519180.1	653	403.000	0.000000	0.000
ENST00000498515.1	228	13.360	0.000000	0.000
ENST00000530977.1	207	9.766	0.000000	0.000
ENST00000495649.1	625	375.000	0.000000	0.000
ENST00000521486.1	847	597.000	0.000000	0.000
ENST00000523735.1	515	265.000	0.000000	0.000
ENST00000434628.1	355	105.001	0.000000	0.000
ENST00000483479.1	869	619.000	0.000000	0.000
ENST00000479379.2	179	6.919	0.000000	0.000
ENST00000473228.1	627	377.000	0.000000	0.000
ENST00000485881.1	1943	1693.000	0.000000	0.000
ENST00000494116.1	276	32.649	0.000000	0.000
ENST00000620067.1	1252	1002.000	0.000000	0.000
ENST00000605170.1	488	238.000	0.000000	0.000
ENST00000604083.1	169	6.219	0.000000	0.000
ENST00000538089.1	277	33.302	0.000000	0.000
ENST00000533701.1	349	99.004	2.834374	3.009
ENST00000555897.1	1186	936.000	0.000000	0.000
ENST00000529959.1	259	23.321	0.000000	0.000
ENST00000480211.1	153	5.322	0.000000	0.000
ENST00000524640.1	979	729.000	0.000000	0.000
ENST00000538746.1	658	408.000	0.000000	0.000
ENST00000545422.1	178	6.843	0.000000	0.000
ENST00000528859.1	622	372.000	0.000000	0.000
ENST00000529793.1	681	431.000	0.000000	0.000
ENST00000546381.1	939	689.000	0.000000	0.000
ENST00000510090.2	1426	1176.000	0.000000	0.000
ENST00000644633.1	326	76.092	0.000000	0.000
ENST00000643537.1	154	5.371	0.000000	0.000
ENST00000464555.1	477	227.000	0.000000	0.000
ENST00000479221.1	602	352.000	0.264964	1.000
ENST00000412199.1	367	117.000	0.000000	0.000
ENST00000511504.2	1586	1336.000	0.000000	0.000
ENST00000514441.2	1597	1347.000	0.069240	1.000
ENST00000461635.1	651	401.000	0.000000	0.000
ENST00000485133.1	188	7.668	0.000000	0.000
ENST00000531556.1	1289	1039.000	0.000000	0.000
ENST00000502784.2	830	580.000	0.000000	0.000
ENST00000603970.1	763	513.000	0.000000	0.000
ENST00000491450.1	521	271.000	0.000000	0.000
ENST00000486956.1	268	27.847	0.000000	0.000
ENST00000530434.1	259	23.321	0.000000	0.000
ENST00000522847.1	1038	788.000	0.000000	0.000
ENST00000620111.1	208	9.901	0.000000	0.000
ENST00000481235.1	277	33.302	0.000000	0.000
ENST00000467527.1	949	699.000	0.000000	0.000
ENST00000478110.1	1320	1070.000	12.170327	139.624
ENST00000631775.1	336	86.025	0.000000	0.000
ENST00000506637.2	2539	2289.000	0.000000	0.000
ENST00000493219.2	1291	1041.000	0.000000	0.000
ENST00000474557.1	553	303.000	0.000000	0.000
ENST00000465598.1	459	209.000	0.000000	0.000
ENST00000510575.1	889	639.000	0.000000	0.000
ENST00000464884.1	2127	1877.000	0.000000	0.000
ENST00000510247.1	144	4.909	0.000000	0.000
ENST00000475925.1	342	92.011	0.000000	0.000
ENST00000503598.2	473	223.000	0.000000	0.000
ENST00000511060.2	821	571.000	0.000000	0.000
ENST00000524806.1	883	633.000	0.000000	0.000
ENST00000536923.1	432	182.000	0.000000	0.000
ENST00000534962.1	898	648.000	0.000000	0.000
ENST00000544832.1	1180	930.000	0.000000	0.000
ENST00000537692.1	208	9.901	0.000000	0.000
ENST00000468627.1	598	348.000	0.000000	0.000
ENST00000490852.1	363	113.000	0.000000	0.000
ENST00000468910.1	766	516.000	0.000000	0.000
ENST00000492269.1	840	590.000	0.000000	0.000
ENST00000494693.1	758	508.000	0.000000	0.000
ENST00000490941.1	1048	798.000	0.000000	0.000
ENST00000461814.1	1020	770.000	0.000000	0.000
ENST00000527162.1	228	13.360	0.000000	0.000
ENST00000465035.1	409	159.000	0.000000	0.000
ENST00000543745.1	28	2.283	0.000000	0.000
ENST00000476981.3	321	71.167	0.000000	0.000
ENST00000502510.1	459	209.000	0.000000	0.000
ENST00000616637.1	121	4.068	0.000000	0.000
ENST00000709951.1	885	635.000	0.000000	0.000
ENST00000474435.1	343	93.009	0.000000	0.000
ENST00000529697.1	1387	1137.000	0.000000	0.000
ENST00000542164.1	106	3.644	0.000000	0.000
ENST00000604663.1	307	57.716	0.000000	0.000
ENST00000528537.1	144	4.909	0.000000	0.000
ENST00000622706.1	2791	2541.000	0.000000	0.000
ENST00000428618.1	249	19.269	0.000000	0.000
ENST00000481075.1	878	628.000	0.000000	0.000
ENST00000520612.1	542	292.000	0.000000	0.000
ENST00000532126.1	553	303.000	0.000000	0.000
ENST00000414101.1	671	421.000	0.000000	0.000
ENST00000502851.1	1449	1199.000	0.000000	0.000
ENST00000503630.1	1137	887.000	0.000000	0.000
ENST00000506586.1	2021	1771.000	0.000000	0.000
ENST00000478965.1	734	484.000	0.000000	0.000
ENST00000515281.1	1045	795.000	0.000000	0.000
ENST00000552112.1	772	522.000	0.178672	1.000
ENST00000631525.1	324	74.118	0.000000	0.000
ENST00000528671.1	348	98.004	0.000000	0.000
ENST00000426371.2	1278	1028.000	0.000000	0.000
ENST00000527643.1	293	45.289	0.000000	0.000
ENST00000524889.1	472	222.000	0.000000	0.000
ENST00000551967.1	1556	1306.000	0.000000	0.000
ENST00000489014.2	359	109.001	0.000000	0.000
ENST00000481627.2	292	44.461	0.000000	0.000
ENST00000483219.1	789	539.000	0.000000	0.000
ENST00000530952.1	487	237.000	0.000000	0.000
ENST00000634073.1	268	27.847	0.000000	0.000
ENST00000425391.1	180	6.996	0.000000	0.000
ENST00000469761.1	992	742.000	0.502785	4.000
ENST00000310599.3	670	420.000	0.000000	0.000
ENST00000604325.1	1117	867.000	0.000000	0.000
ENST00000554248.2	611	361.000	0.000000	0.000
ENST00000603972.1	165	5.972	0.000000	0.000
ENST00000417812.1	300	51.326	0.000000	0.000
ENST00000613415.1	194	8.245	0.000000	0.000
ENST00000401954.2	944	694.000	0.000000	0.000
ENST00000405625.2	572	322.000	0.000000	0.000
ENST00000551138.1	283	37.467	0.000000	0.000
ENST00000510511.2	539	289.000	0.000000	0.000
ENST00000485147.1	480	230.000	0.000000	0.000
ENST00000498412.1	377	127.000	0.000000	0.000
ENST00000447193.2	355	105.001	0.000000	0.000
ENST00000541242.1	2494	2244.000	0.000000	0.000
ENST00000444110.1	511	261.000	0.000000	0.000
ENST00000494226.1	508	258.000	0.000000	0.000
ENST00000470444.1	350	100.003	0.000000	0.000
ENST00000479312.1	323	73.133	0.000000	0.000
ENST00000469748.1	490	240.000	0.000000	0.000
ENST00000510488.1	1269	1019.000	0.000000	0.000
ENST00000419971.1	836	586.000	0.000000	0.000
ENST00000475129.1	166	6.032	0.000000	0.000
ENST00000498753.1	576	326.000	0.000000	0.000
ENST00000397758.2	440	190.000	0.000000	0.000
ENST00000599500.1	498	248.000	0.000000	0.000
ENST00000430660.1	441	191.000	0.000000	0.000
ENST00000508556.1	304	54.940	0.000000	0.000
ENST00000429380.1	217	11.264	0.000000	0.000
ENST00000550858.1	1650	1400.000	0.000000	0.000
ENST00000547729.1	775	525.000	0.000000	0.000
ENST00000451221.1	567	317.000	0.000000	0.000
ENST00000492841.1	512	262.000	0.000000	0.000
ENST00000435146.2	291	43.643	0.000000	0.000
ENST00000454901.1	1240	990.000	0.000000	0.000
ENST00000477300.1	404	154.000	0.000000	0.000
ENST00000403708.1	294	46.126	0.000000	0.000
ENST00000484852.1	955	705.000	0.000000	0.000
ENST00000406493.1	982	732.000	0.000000	0.000
ENST00000401760.1	781	531.000	0.000000	0.000
ENST00000484185.1	331	81.049	0.000000	0.000
ENST00000462885.1	528	278.000	0.000000	0.000
ENST00000603910.1	127	4.263	0.000000	0.000
ENST00000407586.1	754	504.000	0.000000	0.000
ENST00000333817.7	754	504.000	0.395768	2.139
ENST00000508378.1	326	76.092	0.000000	0.000
ENST00000535634.1	1127	877.000	0.000000	0.000
ENST00000546014.1	969	719.000	0.000000	0.000
ENST00000534154.1	1276	1026.000	0.000000	0.000
ENST00000545001.2	620	370.000	0.000000	0.000
ENST00000543493.1	504	254.000	0.000000	0.000
ENST00000511690.1	1966	1716.000	0.000000	0.000
ENST00000504105.1	330	80.056	0.000000	0.000
ENST00000484584.2	579	329.000	0.000000	0.000
ENST00000589661.2	871	621.000	0.000000	0.000
ENST00000508153.1	258	22.871	0.000000	0.000
ENST00000506546.1	1397	1147.000	0.000000	0.000
ENST00000527023.1	304	54.940	0.000000	0.000
ENST00000455818.3	465	215.000	0.000000	0.000
ENST00000471604.2	784	534.000	0.000000	0.000
ENST00000533275.1	226	12.937	0.000000	0.000
ENST00000463604.1	433	183.000	0.000000	0.000
ENST00000527756.1	676	426.000	0.000000	0.000
ENST00000531740.1	145	4.952	0.000000	0.000
ENST00000486380.2	400	150.000	0.000000	0.000
ENST00000488389.1	499	249.000	0.749129	2.000
ENST00000462701.1	778	528.000	0.000000	0.000
ENST00000524498.1	205	9.504	0.000000	0.000
ENST00000588406.1	262	24.731	0.000000	0.000
ENST00000558410.1	931	681.000	0.000000	0.000
ENST00000561363.2	289	42.036	0.000000	0.000
ENST00000495837.1	428	178.000	0.000000	0.000
ENST00000559068.2	328	78.072	0.000000	0.000
ENST00000559334.2	1481	1231.000	0.000000	0.000
ENST00000560711.1	1802	1552.000	0.000000	0.000
ENST00000524793.1	1063	813.000	0.000000	0.000
ENST00000558717.1	1102	852.000	0.000000	0.000
ENST00000486795.2	413	163.000	0.000000	0.000
ENST00000526949.1	202	9.131	0.000000	0.000
ENST00000512602.1	616	366.000	0.000000	0.000
ENST00000509955.1	863	613.000	0.000000	0.000
ENST00000564027.1	460	210.000	0.000000	0.000
ENST00000506991.1	842	592.000	0.000000	0.000
ENST00000502915.1	1238	988.000	0.000000	0.000
ENST00000504640.2	745	495.000	0.000000	0.000
ENST00000493291.1	347	97.005	0.000000	0.000
ENST00000505282.1	385	135.000	1.458062	2.110
ENST00000470993.1	430	180.000	0.000000	0.000
ENST00000514583.2	209	10.040	0.000000	0.000
ENST00000512403.2	346	96.006	0.000000	0.000
ENST00000515135.1	694	444.000	0.000000	0.000
ENST00000514795.2	453	203.000	0.000000	0.000
ENST00000503966.1	1050	800.000	0.000000	0.000
ENST00000454746.1	1715	1465.000	0.000000	0.000
ENST00000463581.1	102	3.543	0.000000	0.000
ENST00000448870.1	490	240.000	0.425298	1.094
ENST00000529141.1	262	24.731	0.000000	0.000
ENST00000529475.1	848	598.000	0.000000	0.000
ENST00000531069.1	301	52.219	0.000000	0.000
ENST00000423357.1	805	555.000	0.000000	0.000
ENST00000489592.1	171	6.349	0.000000	0.000
ENST00000437653.1	1074	824.000	0.000000	0.000
ENST00000398900.2	414	164.000	0.000000	0.000
ENST00000474107.1	571	321.000	0.000000	0.000
ENST00000605443.1	889	639.000	0.000000	0.000
ENST00000481134.1	2048	1798.000	0.000000	0.000
ENST00000469993.1	231	14.032	0.000000	0.000
ENST00000483240.1	860	610.000	1.028469	6.727
ENST00000512569.1	299	50.439	0.000000	0.000
ENST00000504783.1	336	86.025	0.000000	0.000
ENST00000621839.1	1799	1549.000	0.000000	0.000
ENST00000490318.1	1060	810.000	0.000000	0.000
ENST00000462398.1	381	131.000	0.000000	0.000
ENST00000413753.1	818	568.000	0.000000	0.000
ENST00000488408.1	464	214.000	0.000000	0.000
ENST00000416584.1	867	617.000	0.000000	0.000
ENST00000603675.1	484	234.000	0.000000	0.000
ENST00000473748.1	210	10.181	486.726235	53.131
ENST00000497538.1	873	623.000	0.000000	0.000
ENST00000528645.1	1156	906.000	0.000000	0.000
ENST00000527936.1	915	665.000	0.000000	0.000
ENST00000474462.1	794	544.000	0.000000	0.000
ENST00000530976.1	286	39.703	0.000000	0.000
ENST00000527291.1	382	132.000	0.000000	0.000
ENST00000605013.1	2741	2491.000	0.000000	0.000
ENST00000457517.1	888	638.000	0.000000	0.000
ENST00000620253.1	385	135.000	0.000000	0.000
ENST00000492880.1	1336	1086.000	0.000000	0.000
ENST00000596021.1	493	243.000	0.000000	0.000
ENST00000533113.1	289	42.036	0.000000	0.000
ENST00000528675.1	1507	1257.000	0.000000	0.000
ENST00000528055.1	1602	1352.000	0.000000	0.000
ENST00000529511.2	967	717.000	0.000000	0.000
ENST00000472460.1	573	323.000	0.000000	0.000
ENST00000532151.2	543	293.000	0.000000	0.000
ENST00000525816.1	871	621.000	0.000000	0.000
ENST00000528836.1	498	248.000	0.000000	0.000
ENST00000533748.1	1417	1167.000	0.000000	0.000
ENST00000504523.2	156	5.473	0.000000	0.000
ENST00000424692.3	529	279.000	0.000000	0.000
ENST00000440731.4	581	331.000	0.000000	0.000
ENST00000495378.1	474	224.000	0.000000	0.000
ENST00000482834.1	794	544.000	0.000000	0.000
ENST00000532139.2	286	39.703	0.000000	0.000
ENST00000494644.1	937	687.000	0.000000	0.000
ENST00000620597.2	330	80.056	0.000000	0.000
ENST00000604457.1	146	4.996	0.000000	0.000
ENST00000464563.1	479	229.000	0.000000	0.000
ENST00000508643.1	1702	1452.000	0.000000	0.000
ENST00000404861.1	406	156.000	0.000000	0.000
ENST00000402375.1	499	249.000	0.000000	0.000
ENST00000406783.1	885	635.000	0.000000	0.000
ENST00000505444.1	169	6.219	0.000000	0.000
ENST00000515105.1	321	71.167	0.000000	0.000
ENST00000504574.1	234	14.754	0.000000	0.000
ENST00000512613.1	128	4.297	0.000000	0.000
ENST00000511476.1	253	20.776	0.000000	0.000
ENST00000603531.1	331	81.049	0.000000	0.000
ENST00000511694.1	407	157.000	0.000000	0.000
ENST00000511894.2	267	27.299	0.000000	0.000
ENST00000503894.1	233	14.508	0.000000	0.000
ENST00000509526.2	598	348.000	0.000000	0.000
ENST00000515727.1	271	29.560	0.000000	0.000
ENST00000553858.1	601	351.000	0.000000	0.000
ENST00000621430.1	236	15.266	0.000000	0.000
ENST00000557228.2	838	588.000	0.000000	0.000
ENST00000508480.1	404	154.000	0.000000	0.000
ENST00000556538.1	232	14.267	0.000000	0.000
ENST00000527320.1	189	7.759	0.000000	0.000
ENST00000529684.1	127	4.263	0.000000	0.000
ENST00000525666.1	1180	930.000	0.000000	0.000
ENST00000526184.1	355	105.001	0.000000	0.000
ENST00000527151.2	707	457.000	0.000000	0.000
ENST00000487566.1	287	40.470	0.000000	0.000
ENST00000504159.1	619	369.000	0.000000	0.000
ENST00000533985.1	1514	1264.000	0.073790	1.000
ENST00000533804.1	406	156.000	0.000000	0.000
ENST00000560385.2	875	625.000	0.000000	0.000
ENST00000604951.1	799	549.000	0.000000	0.000
ENST00000398028.3	722	472.000	0.000000	0.000
ENST00000404372.1	599	349.000	0.000000	0.000
ENST00000612510.1	255	21.585	0.000000	0.000
ENST00000619967.1	314	64.359	0.000000	0.000
ENST00000463545.1	2193	1943.000	0.000000	0.000
ENST00000438827.1	582	332.000	0.000000	0.000
ENST00000437063.1	832	582.000	0.000000	0.000
ENST00000403727.1	628	378.000	0.000000	0.000
ENST00000465138.1	268	27.847	0.000000	0.000
ENST00000505144.1	499	249.000	0.000000	0.000
ENST00000515476.1	571	321.000	0.000000	0.000
ENST00000508108.2	532	282.000	0.000000	0.000
ENST00000439929.1	171	6.349	0.000000	0.000
ENST00000487061.1	596	346.000	0.000000	0.000
ENST00000603937.1	207	9.766	0.000000	0.000
ENST00000604034.1	617	367.000	0.000000	0.000
ENST00000397646.2	1209	959.000	0.000000	0.000
ENST00000476543.1	840	590.000	0.000000	0.000
ENST00000487812.1	947	697.000	0.000000	0.000
ENST00000452665.1	445	195.000	0.000000	0.000
ENST00000488873.2	853	603.000	0.000000	0.000
ENST00000406139.1	838	588.000	0.000000	0.000
ENST00000427601.1	140	4.742	0.000000	0.000
ENST00000469035.1	601	351.000	0.000000	0.000
ENST00000474767.1	2426	2176.000	0.000000	0.000
ENST00000522096.1	1337	1087.000	0.000000	0.000
ENST00000489113.2	999	749.000	0.000000	0.000
ENST00000460666.1	1107	857.000	0.000000	0.000
ENST00000476891.1	1081	831.000	0.000000	0.000
ENST00000423931.1	1541	1291.000	0.000000	0.000
ENST00000509131.1	295	46.972	0.000000	0.000
ENST00000467206.1	836	586.000	0.000000	0.000
ENST00000508392.1	440	190.000	0.000000	0.000
ENST00000481157.1	744	494.000	0.000000	0.000
ENST00000536787.2	586	336.000	0.000000	0.000
ENST00000477363.1	321	71.167	1.310524	1.000
ENST00000495857.1	238	15.802	0.000000	0.000
ENST00000603244.1	268	27.847	0.000000	0.000
ENST00000469738.2	328	78.072	0.000000	0.000
ENST00000497352.1	755	505.000	0.000000	0.000
ENST00000467831.1	427	177.000	0.000000	0.000
ENST00000496877.1	1201	951.000	0.000000	0.000
ENST00000461599.1	1801	1551.000	0.000000	0.000
ENST00000475771.1	317	67.261	0.000000	0.000
ENST00000476069.1	952	702.000	0.000000	0.000
ENST00000468470.1	561	311.000	0.000000	0.000
ENST00000415184.1	261	24.250	0.000000	0.000
ENST00000465687.1	1867	1617.000	0.000000	0.000
ENST00000468519.1	406	156.000	0.000000	0.000
ENST00000635481.1	492	242.000	0.000000	0.000
ENST00000477230.1	745	495.000	0.000000	0.000
ENST00000496294.1	459	209.000	0.000000	0.000
ENST00000477747.1	402	152.000	0.000000	0.000
ENST00000494195.1	599	349.000	0.000000	0.000
ENST00000515212.1	298	49.560	0.000000	0.000
ENST00000511263.1	607	357.000	0.000000	0.000
ENST00000509658.1	883	633.000	0.000000	0.000
ENST00000436426.1	315	65.324	0.000000	0.000
ENST00000428039.1	894	644.000	0.456582	3.153
ENST00000396131.2	546	296.000	0.000000	0.000
ENST00000442202.1	214	10.779	0.000000	0.000
ENST00000615594.1	130	4.366	0.000000	0.000
ENST00000466725.1	307	57.716	0.000000	0.000
ENST00000424971.1	390	140.000	0.000000	0.000
ENST00000455321.1	1023	773.000	0.000000	0.000
ENST00000417131.1	366	116.000	0.000000	0.000
ENST00000449300.1	780	530.000	0.000000	0.000
ENST00000486414.1	492	242.000	0.408535	1.060
ENST00000400856.2	499	249.000	0.000000	0.000
ENST00000414329.1	645	395.000	0.000000	0.000
ENST00000434706.1	478	228.000	0.000000	0.000
ENST00000413485.1	326	76.092	0.000000	0.000
ENST00000465850.1	380	130.000	0.000000	0.000
ENST00000473625.1	1624	1374.000	0.000000	0.000
ENST00000468366.1	909	659.000	0.000000	0.000
ENST00000492033.1	736	486.000	0.000000	0.000
ENST00000464731.1	381	131.000	0.000000	0.000
ENST00000480365.1	553	303.000	0.307937	1.000
ENST00000472521.1	361	111.000	0.000000	0.000
ENST00000484446.1	727	477.000	0.000000	0.000
ENST00000494974.1	897	647.000	0.000000	0.000
ENST00000505910.1	329	79.064	0.000000	0.000
ENST00000461190.1	712	462.000	0.000000	0.000
ENST00000425396.1	228	13.360	0.000000	0.000
ENST00000458542.1	409	159.000	0.000000	0.000
ENST00000396646.3	746	496.000	0.000000	0.000
ENST00000420526.1	637	387.000	0.000000	0.000
ENST00000519666.1	1451	1201.000	0.000000	0.000
ENST00000522551.1	645	395.000	0.912512	3.865
ENST00000505442.1	584	334.000	0.000000	0.000
ENST00000539323.1	574	324.000	0.000000	0.000
ENST00000418873.3	348	98.004	0.000000	0.000
ENST00000546698.1	429	179.000	0.000000	0.000
ENST00000426387.1	893	643.000	0.000000	0.000
ENST00000472498.2	287	40.470	0.000000	0.000
ENST00000524977.1	324	74.118	0.000000	0.000
ENST00000536213.1	601	351.000	0.265717	1.000
ENST00000472881.2	1342	1092.000	0.512981	6.006
ENST00000498718.1	459	209.000	0.000000	0.000
ENST00000432156.1	268	27.847	0.000000	0.000
ENST00000617367.1	129	4.331	0.000000	0.000
ENST00000619218.1	176	6.695	0.000000	0.000
ENST00000443589.1	383	133.000	0.000000	0.000
ENST00000524809.1	686	436.000	0.855656	4.000
ENST00000530632.1	1003	753.000	0.000000	0.000
ENST00000435924.1	524	274.000	0.000000	0.000
ENST00000498774.1	2246	1996.000	1.722686	36.867
ENST00000473810.1	25	2.247	0.000000	0.000
ENST00000483867.1	983	733.000	0.000000	0.000
ENST00000441976.1	518	268.000	0.000000	0.000
ENST00000532834.2	510	260.000	0.000000	0.000
ENST00000605225.1	163	5.855	0.000000	0.000
ENST00000440847.1	484	234.000	0.000000	0.000
ENST00000496042.1	454	204.000	0.000000	0.000
ENST00000494359.1	873	623.000	0.000000	0.000
ENST00000418589.1	369	119.000	0.000000	0.000
ENST00000547454.1	765	515.000	0.000000	0.000
ENST00000458338.1	235	15.007	0.000000	0.000
ENST00000492623.1	435	185.000	0.000000	0.000
ENST00000498809.1	1030	780.000	0.000000	0.000
ENST00000547384.1	544	294.000	0.000000	0.000
ENST00000487064.1	803	553.000	0.000000	0.000
ENST00000438127.1	255	21.585	0.000000	0.000
ENST00000447151.1	681	431.000	0.000000	0.000
ENST00000587229.2	952	702.000	0.000000	0.000
ENST00000497298.1	483	233.000	0.000000	0.000
ENST00000528754.1	825	575.000	0.000000	0.000
ENST00000355274.4	422	172.000	0.000000	0.000
ENST00000531501.2	1196	946.000	0.000000	0.000
ENST00000541534.1	533	283.000	0.000000	0.000
ENST00000603541.1	607	357.000	0.000000	0.000
ENST00000447476.1	274	31.378	0.000000	0.000
ENST00000620418.1	560	310.000	0.000000	0.000
ENST00000615104.1	511	261.000	0.000000	0.000
ENST00000532468.2	320	70.188	0.000000	0.000
ENST00000444698.1	533	283.000	0.000000	0.000
ENST00000444633.1	681	431.000	0.000000	0.000
ENST00000511464.1	255	21.585	0.000000	0.000
ENST00000502328.1	121	4.068	0.000000	0.000
ENST00000524675.1	377	127.000	0.000000	0.000
ENST00000530974.1	250	19.633	0.000000	0.000
ENST00000447161.1	982	732.000	0.000000	0.000
ENST00000534107.1	320	70.188	0.000000	0.000
ENST00000504733.1	718	468.000	0.000000	0.000
ENST00000506407.1	572	322.000	0.000000	0.000
ENST00000505214.1	523	273.000	0.000000	0.000
ENST00000535082.1	757	507.000	0.000000	0.000
ENST00000540201.1	713	463.000	0.604320	3.000
ENST00000538408.1	433	183.000	0.000000	0.000
ENST00000450607.1	575	325.000	0.000000	0.000
ENST00000537438.1	499	249.000	0.000000	0.000
ENST00000534767.1	2181	1931.000	0.289821	6.000
ENST00000599047.1	947	697.000	0.000000	0.000
ENST00000436100.1	807	557.000	0.000000	0.000
ENST00000603270.1	608	358.000	0.000000	0.000
ENST00000453578.1	825	575.000	0.000000	0.000
ENST00000611633.1	691	441.000	0.000000	0.000
ENST00000509515.1	391	141.000	0.000000	0.000
ENST00000486833.1	374	124.000	0.000000	0.000
ENST00000502277.1	460	210.000	0.000000	0.000
ENST00000504812.1	1408	1158.000	0.000000	0.000
ENST00000530713.1	355	105.001	0.000000	0.000
ENST00000463339.1	476	226.000	0.000000	0.000
ENST00000526563.2	574	324.000	0.000000	0.000
ENST00000527233.2	835	585.000	0.000000	0.000
ENST00000532655.1	656	406.000	0.000000	0.000
ENST00000529569.1	1526	1276.000	0.000000	0.000
ENST00000449384.1	154	5.371	0.000000	0.000
ENST00000412453.2	271	29.560	0.000000	0.000
ENST00000528255.1	1029	779.000	0.000000	0.000
ENST00000522384.2	936	686.000	0.000000	0.000
ENST00000528866.1	78	3.027	0.000000	0.000
ENST00000604513.1	294	46.126	0.000000	0.000
ENST00000538389.1	283	37.467	0.000000	0.000
ENST00000412750.2	271	29.560	0.000000	0.000
ENST00000548155.2	735	485.000	0.000000	0.000
ENST00000546680.2	673	423.000	0.000000	0.000
ENST00000548906.1	345	95.007	0.000000	0.000
ENST00000550917.1	1005	755.000	2.846459	23.042
ENST00000434149.1	455	205.000	0.000000	0.000
ENST00000412741.1	274	31.378	0.000000	0.000
ENST00000423135.1	221	11.965	0.000000	0.000
ENST00000549577.2	324	74.118	0.000000	0.000
ENST00000490759.1	375	125.000	0.000000	0.000
ENST00000424565.2	493	243.000	0.000000	0.000
ENST00000404534.1	1779	1529.000	0.000000	0.000
ENST00000401492.1	326	76.092	0.000000	0.000
ENST00000478450.1	367	117.000	0.000000	0.000
ENST00000399415.2	461	211.000	0.000000	0.000
ENST00000514243.1	533	283.000	0.000000	0.000
ENST00000412243.2	957	707.000	0.000000	0.000
ENST00000632321.1	438	188.000	0.000000	0.000
ENST00000605122.1	111	3.777	0.000000	0.000
ENST00000415623.1	438	188.000	0.000000	0.000
ENST00000414397.1	437	187.000	0.000000	0.000
ENST00000422205.1	345	95.007	0.000000	0.000
ENST00000366529.4	357	107.001	0.000000	0.000
ENST00000419176.1	745	495.000	0.000000	0.000
ENST00000406789.2	696	446.000	0.000000	0.000
ENST00000603836.1	250	19.633	0.000000	0.000
ENST00000394996.2	622	372.000	0.000000	0.000
ENST00000604169.1	202	9.131	0.000000	0.000
ENST00000441999.1	123	4.132	0.000000	0.000
ENST00000437739.1	740	490.000	0.000000	0.000
ENST00000497325.1	792	542.000	0.000000	0.000
ENST00000465069.2	850	600.000	0.152001	0.978
ENST00000551907.1	647	397.000	0.704785	3.000
ENST00000549563.1	229	13.578	0.000000	0.000
ENST00000552016.1	604	354.000	0.000000	0.000
ENST00000604293.1	2157	1907.000	0.000000	0.000
ENST00000533731.1	318	68.234	0.000000	0.000
ENST00000615621.1	514	264.000	0.000000	0.000
ENST00000554784.2	1653	1403.000	0.000000	0.000
ENST00000540463.1	467	217.000	0.000000	0.000
ENST00000469580.1	174	6.553	0.000000	0.000
ENST00000460914.1	211	10.326	0.000000	0.000
ENST00000492455.1	606	356.000	0.000000	0.000
ENST00000430745.1	888	638.000	0.000000	0.000
ENST00000463301.1	410	160.000	0.000000	0.000
ENST00000509986.1	724	474.000	0.000000	0.000
ENST00000498792.1	1227	977.000	0.000000	0.000
ENST00000467756.1	308	58.652	0.000000	0.000
ENST00000423183.1	1166	916.000	45.006515	442.023
ENST00000433573.1	344	94.008	0.000000	0.000
ENST00000434751.1	660	410.000	0.000000	0.000
ENST00000419844.1	272	30.154	0.000000	0.000
ENST00000462203.1	316	66.291	0.000000	0.000
ENST00000505098.1	404	154.000	0.000000	0.000
ENST00000463578.1	288	41.248	0.000000	0.000
ENST00000510713.2	1763	1513.000	0.000000	0.000
ENST00000605409.1	511	261.000	0.000000	0.000
ENST00000459811.1	302	53.120	0.000000	0.000
ENST00000464158.1	433	183.000	0.000000	0.000
ENST00000471720.1	806	556.000	0.000000	0.000
ENST00000490136.1	843	593.000	0.000000	0.000
ENST00000589460.1	462	212.000	0.000000	0.000
ENST00000407805.2	396	146.000	0.000000	0.000
ENST00000408001.1	498	248.000	0.000000	0.000
ENST00000473150.1	1456	1206.000	0.000000	0.000
ENST00000559380.1	164	5.913	0.000000	0.000
ENST00000339579.5	310	60.538	0.000000	0.000
ENST00000616756.1	179	6.919	0.000000	0.000
ENST00000493810.1	725	475.000	0.000000	0.000
ENST00000482027.1	1129	879.000	0.000000	0.000
ENST00000491262.1	348	98.004	0.000000	0.000
ENST00000427567.1	185	7.404	0.000000	0.000
ENST00000505043.1	344	94.008	0.000000	0.000
ENST00000541494.1	223	12.340	0.000000	0.000
ENST00000417216.3	1156	906.000	0.000000	0.000
ENST00000392251.3	712	462.000	0.000000	0.000
ENST00000542581.1	171	6.349	0.000000	0.000
ENST00000371707.3	1800	1550.000	0.000000	0.000
ENST00000545905.1	639	389.000	0.000000	0.000
ENST00000515217.1	1646	1396.000	0.000000	0.000
ENST00000454801.2	384	134.000	0.000000	0.000
ENST00000509390.1	1135	885.000	0.000000	0.000
ENST00000506315.1	1020	770.000	0.000000	0.000
ENST00000435210.1	1049	799.000	0.000000	0.000
ENST00000511612.1	175	6.624	0.000000	0.000
ENST00000439728.1	269	28.406	0.000000	0.000
ENST00000441206.1	465	215.000	0.000000	0.000
ENST00000449011.1	1626	1376.000	0.000000	0.000
ENST00000414704.1	586	336.000	1.110316	4.000
ENST00000399021.2	764	514.000	0.000000	0.000
ENST00000555663.1	520	270.000	0.000000	0.000
ENST00000554326.2	538	288.000	0.000000	0.000
ENST00000556905.2	1089	839.000	0.000000	0.000
ENST00000557717.1	460	210.000	0.000000	0.000
ENST00000556999.1	244	17.578	0.000000	0.000
ENST00000489253.1	354	104.002	0.000000	0.000
ENST00000553003.1	515	265.000	0.000000	0.000
ENST00000470084.1	630	380.000	0.000000	0.000
ENST00000399740.2	601	351.000	0.000000	0.000
ENST00000454229.1	922	672.000	0.000000	0.000
ENST00000603304.1	512	262.000	0.000000	0.000
ENST00000451503.1	251	20.005	0.000000	0.000
ENST00000447108.1	299	50.439	0.000000	0.000
ENST00000401429.1	1139	889.000	0.000000	0.000
ENST00000421295.1	375	125.000	0.000000	0.000
ENST00000444710.1	950	700.000	0.000000	0.000
ENST00000443549.1	315	65.324	0.000000	0.000
ENST00000491506.2	1078	828.000	0.000000	0.000
ENST00000492641.1	294	46.126	0.000000	0.000
ENST00000436164.1	440	190.000	1.472630	3.000
ENST00000600430.1	340	90.014	0.000000	0.000
ENST00000456500.1	1047	797.000	0.117042	1.000
ENST00000495716.1	1231	981.000	0.000000	0.000
ENST00000421721.1	457	207.000	0.000000	0.000
ENST00000603701.1	874	624.000	0.000000	0.000
ENST00000378256.3	1875	1625.000	0.000000	0.000
ENST00000631428.1	932	682.000	0.000000	0.000
ENST00000413713.1	897	647.000	0.144253	1.001
ENST00000418887.1	292	44.461	0.000000	0.000
ENST00000393907.2	327	77.082	0.000000	0.000
ENST00000399891.2	379	129.000	0.000000	0.000
ENST00000446949.1	318	68.234	0.000000	0.000
ENST00000531576.1	336	86.025	0.000000	0.000
ENST00000603635.1	610	360.000	0.000000	0.000
ENST00000459748.1	321	71.167	0.000000	0.000
ENST00000604980.1	1927	1677.000	0.000000	0.000
ENST00000430768.1	320	70.188	0.000000	0.000
ENST00000586571.1	259	23.321	0.000000	0.000
ENST00000477436.1	290	42.835	2.177367	1.000
ENST00000603714.1	553	303.000	0.000000	0.000
ENST00000605360.1	577	327.000	0.000000	0.000
ENST00000447321.1	604	354.000	0.000000	0.000
ENST00000372993.4	192	8.045	0.000000	0.000
ENST00000454972.1	939	689.000	0.000000	0.000
ENST00000594522.1	1213	963.000	0.000000	0.000
ENST00000439303.1	348	98.004	0.000000	0.000
ENST00000606426.1	298	49.560	0.000000	0.000
ENST00000424793.1	1781	1531.000	0.000000	0.000
ENST00000511047.2	682	432.000	0.000000	0.000
ENST00000515639.1	522	272.000	0.000000	0.000
ENST00000412545.1	360	110.001	0.000000	0.000
ENST00000451924.1	468	218.000	0.000000	0.000
ENST00000511085.1	419	169.000	0.000000	0.000
ENST00000427031.1	377	127.000	0.000000	0.000
ENST00000488297.2	769	519.000	0.179705	1.000
ENST00000505008.1	528	278.000	0.000000	0.000
ENST00000514065.1	313	63.398	0.000000	0.000
ENST00000503372.1	1118	868.000	0.107450	1.000
ENST00000509149.1	338	88.019	0.000000	0.000
ENST00000513160.1	1042	792.000	0.000000	0.000
ENST00000442609.1	450	200.000	0.000000	0.000
ENST00000513087.1	269	28.406	0.000000	0.000
ENST00000425684.1	747	497.000	0.000000	0.000
ENST00000605378.1	396	146.000	0.000000	0.000
ENST00000621823.1	717	467.000	0.000000	0.000
ENST00000603161.1	355	105.001	0.000000	0.000
ENST00000438648.1	213	10.625	0.000000	0.000
ENST00000464893.1	276	32.649	0.000000	0.000
ENST00000504141.1	1170	920.000	0.000000	0.000
ENST00000431907.2	724	474.000	0.000000	0.000
ENST00000327215.6	531	281.000	0.000000	0.000
ENST00000485633.1	492	242.000	0.000000	0.000
ENST00000470806.1	348	98.004	0.000000	0.000
ENST00000447826.1	859	609.000	0.000000	0.000
ENST00000503199.1	1726	1476.000	0.000000	0.000
ENST00000421749.1	137	4.624	0.000000	0.000
ENST00000592116.2	1762	1512.000	0.000000	0.000
ENST00000454674.1	793	543.000	0.687046	4.000
ENST00000460716.1	894	644.000	0.000000	0.000
ENST00000439643.1	279	34.644	0.000000	0.000
ENST00000603046.1	613	363.000	0.000000	0.000
ENST00000495944.2	589	339.000	0.000000	0.000
ENST00000469695.1	252	20.386	0.000000	0.000
ENST00000434820.1	1327	1077.000	0.000000	0.000
ENST00000519101.1	163	5.855	0.000000	0.000
ENST00000508172.3	1109	859.000	0.000000	0.000
ENST00000423067.1	340	90.014	0.000000	0.000
ENST00000455650.1	396	146.000	0.000000	0.000
ENST00000504215.1	1562	1312.000	0.000000	0.000
ENST00000433115.1	471	221.000	0.000000	0.000
ENST00000494052.2	532	282.000	0.000000	0.000
ENST00000475442.1	881	631.000	0.000000	0.000
ENST00000506170.1	1022	772.000	0.000000	0.000
ENST00000603736.1	382	132.000	0.000000	0.000
ENST00000514188.1	555	305.000	0.000000	0.000
ENST00000505520.1	580	330.000	0.000000	0.000
ENST00000465511.1	891	641.000	0.000000	0.000
ENST00000529148.1	618	368.000	0.000000	0.000
ENST00000560892.1	385	135.000	0.000000	0.000
ENST00000558517.2	1192	942.000	0.000000	0.000
ENST00000489193.1	2267	2017.000	0.000000	0.000
ENST00000559631.1	174	6.553	0.000000	0.000
ENST00000603826.1	189	7.759	0.000000	0.000
ENST00000547243.1	906	656.000	0.000000	0.000
ENST00000605188.1	279	34.644	0.000000	0.000
ENST00000603072.1	338	88.019	0.000000	0.000
ENST00000446999.1	960	710.000	0.000000	0.000
ENST00000417878.1	1212	962.000	0.000000	0.000
ENST00000513637.1	1382	1132.000	0.000000	0.000
ENST00000508874.1	994	744.000	0.000000	0.000
ENST00000431564.1	187	7.578	12.307497	1.000
ENST00000481681.1	467	217.000	0.000000	0.000
ENST00000418637.1	326	76.092	0.000000	0.000
ENST00000442911.1	156	5.473	0.000000	0.000
ENST00000605737.1	136	4.585	0.000000	0.000
ENST00000436728.1	494	244.000	0.000000	0.000
ENST00000505359.1	1517	1267.000	0.000000	0.000
ENST00000471467.2	790	540.000	0.000000	0.000
ENST00000514930.1	301	52.219	0.000000	0.000
ENST00000366454.2	431	181.000	0.000000	0.000
ENST00000508958.2	1094	844.000	0.000000	0.000
ENST00000454055.1	611	361.000	0.000000	0.000
ENST00000429866.1	1242	992.000	0.000000	0.000
ENST00000411669.1	1242	992.000	0.000000	0.000
ENST00000429793.1	344	94.008	0.000000	0.000
ENST00000548349.1	1505	1255.000	0.000000	0.000
ENST00000514909.1	822	572.000	0.000000	0.000
ENST00000479109.2	1454	1204.000	0.000000	0.000
ENST00000547971.1	354	104.002	0.000000	0.000
ENST00000550751.1	639	389.000	0.000000	0.000
ENST00000511513.1	412	162.000	0.000000	0.000
ENST00000513076.1	418	168.000	0.000000	0.000
ENST00000555221.3	240	16.366	0.000000	0.000
ENST00000404926.2	654	404.000	0.000000	0.000
ENST00000519581.1	626	376.000	0.000000	0.000
ENST00000508858.1	316	66.291	1.406982	1.000
ENST00000402666.1	306	56.785	0.000000	0.000
ENST00000505315.1	124	4.164	0.000000	0.000
ENST00000400413.2	996	746.000	0.000000	0.000
ENST00000402374.1	936	686.000	0.000000	0.000
ENST00000416146.1	368	118.000	0.000000	0.000
ENST00000408043.1	903	653.000	0.000000	0.000
ENST00000420122.1	367	117.000	0.000000	0.000
ENST00000441039.1	533	283.000	0.000000	0.000
ENST00000434630.1	306	56.785	0.000000	0.000
ENST00000428700.1	312	62.441	0.000000	0.000
ENST00000554937.1	3061	2811.000	0.038817	1.170
ENST00000553060.1	1233	983.000	0.000000	0.000
ENST00000454675.1	477	227.000	0.000000	0.000
ENST00000451049.1	836	586.000	0.000000	0.000
ENST00000428871.1	1720	1470.000	0.000000	0.000
ENST00000418060.1	216	11.099	0.000000	0.000
ENST00000428093.1	483	233.000	0.000000	0.000
ENST00000416023.1	294	46.126	0.000000	0.000
ENST00000411597.1	223	12.340	0.000000	0.000
ENST00000504252.1	244	17.578	0.000000	0.000
ENST00000397347.2	228	13.360	0.000000	0.000
ENST00000510646.1	963	713.000	0.000000	0.000
ENST00000553115.1	1453	1203.000	0.000000	0.000
ENST00000433237.1	524	274.000	0.000000	0.000
ENST00000511236.1	715	465.000	0.000000	0.000
ENST00000475592.2	759	509.000	0.000000	0.000
ENST00000549019.1	480	230.000	0.000000	0.000
ENST00000396959.2	1279	1029.000	0.189076	2.086
ENST00000406574.1	447	197.000	0.000000	0.000
ENST00000474389.1	1917	1667.000	0.000000	0.000
ENST00000604776.1	136	4.585	0.000000	0.000
ENST00000573276.1	337	87.022	0.000000	0.000
ENST00000407885.2	387	137.000	0.000000	0.000
ENST00000401481.2	382	132.000	0.000000	0.000
ENST00000605015.1	517	267.000	0.000000	0.000
ENST00000493462.2	493	243.000	0.000000	0.000
ENST00000397093.3	927	677.000	0.000000	0.000
ENST00000495088.1	933	683.000	0.000000	0.000
ENST00000561045.1	150	5.178	0.000000	0.000
ENST00000557841.1	573	323.000	0.000000	0.000
ENST00000558361.1	625	375.000	0.000000	0.000
ENST00000494933.1	530	280.000	0.000000	0.000
ENST00000483963.1	348	98.004	0.000000	0.000
ENST00000492168.1	485	235.000	0.000000	0.000
ENST00000505273.1	288	41.248	0.000000	0.000
ENST00000515857.1	278	33.967	0.000000	0.000
ENST00000463711.1	170	6.284	0.000000	0.000
ENST00000454686.1	1454	1204.000	0.000000	0.000
ENST00000413684.1	1047	797.000	0.000000	0.000
ENST00000456605.1	1438	1188.000	0.154456	1.967
ENST00000412884.1	288	41.248	0.000000	0.000
ENST00000437175.1	325	75.104	0.000000	0.000
ENST00000436977.1	1501	1251.000	0.000000	0.000
ENST00000429825.2	486	236.000	0.000000	0.000
ENST00000417269.1	1309	1059.000	0.000000	0.000
ENST00000424037.1	437	187.000	0.000000	0.000
ENST00000587471.1	187	7.578	0.000000	0.000
ENST00000378334.3	6848	6598.000	0.028271	2.000
ENST00000591021.1	259	23.321	0.000000	0.000
ENST00000426746.1	417	167.000	0.000000	0.000
ENST00000421074.1	142	4.824	0.000000	0.000
ENST00000419540.1	1134	884.000	0.000000	0.000
ENST00000431951.1	384	134.000	0.000000	0.000
ENST00000442571.1	1219	969.000	0.000000	0.000
ENST00000449856.1	793	543.000	240.979556	1402.988
ENST00000426657.1	489	239.000	0.000000	0.000
ENST00000436549.1	580	330.000	0.000000	0.000
ENST00000423198.1	363	113.000	0.000000	0.000
ENST00000426710.1	252	20.386	0.000000	0.000
ENST00000455595.1	559	309.000	0.000000	0.000
ENST00000605793.1	379	129.000	0.000000	0.000
ENST00000447288.1	481	231.000	0.000000	0.000
ENST00000418898.1	1319	1069.000	0.000000	0.000
ENST00000417406.1	326	76.092	0.000000	0.000
ENST00000407763.2	664	414.000	0.000000	0.000
ENST00000439894.1	421	171.000	0.000000	0.000
ENST00000422651.1	1075	825.000	0.000000	0.000
ENST00000401911.1	322	72.149	0.000000	0.000
ENST00000469026.2	794	544.000	0.000000	0.000
ENST00000551552.1	878	628.000	0.000000	0.000
ENST00000496160.2	376	126.000	0.000000	0.000
ENST00000406807.2	723	473.000	0.000000	0.000
ENST00000454986.1	1264	1014.000	0.000000	0.000
ENST00000605365.1	821	571.000	0.000000	0.000
ENST00000448312.2	1008	758.000	3.275811	26.623
ENST00000455192.1	258	22.871	0.000000	0.000
ENST00000510053.2	2032	1782.000	0.000000	0.000
ENST00000510352.2	1860	1610.000	0.000000	0.000
ENST00000438685.1	1125	875.000	0.000000	0.000
ENST00000620852.1	303	54.027	0.000000	0.000
ENST00000605568.1	222	12.150	0.000000	0.000
ENST00000398059.3	864	614.000	0.000000	0.000
ENST00000426107.1	972	722.000	0.000000	0.000
ENST00000490892.1	383	133.000	0.000000	0.000
ENST00000431142.1	427	177.000	0.000000	0.000
ENST00000445475.1	126	4.229	0.000000	0.000
ENST00000414265.1	201	9.012	0.000000	0.000
ENST00000405487.1	2632	2382.000	0.000000	0.000
ENST00000603883.1	242	16.957	0.000000	0.000
ENST00000404780.2	554	304.000	0.000000	0.000
ENST00000418008.1	284	38.201	0.000000	0.000
ENST00000504093.1	246	18.230	0.000000	0.000
ENST00000604826.1	1300	1050.000	0.000000	0.000
ENST00000402419.1	363	113.000	0.932691	1.130
ENST00000405542.1	640	390.000	0.000000	0.000
ENST00000538799.1	536	286.000	0.000000	0.000
ENST00000417974.1	311	61.487	0.000000	0.000
ENST00000424302.1	339	89.016	0.000000	0.000
ENST00000434894.1	385	135.000	0.000000	0.000
ENST00000402808.1	388	138.000	0.000000	0.000
ENST00000605371.1	583	333.000	0.000000	0.000
ENST00000355719.4	319	69.210	0.000000	0.000
ENST00000603413.1	594	344.000	0.000000	0.000
ENST00000406202.2	378	128.000	0.000000	0.000
ENST00000407947.1	812	562.000	0.000000	0.000
ENST00000423447.1	1267	1017.000	0.000000	0.000
ENST00000496255.1	707	457.000	0.429193	2.103
ENST00000471686.1	272	30.154	0.000000	0.000
ENST00000605717.1	526	276.000	0.000000	0.000
ENST00000588007.1	252	20.386	0.000000	0.000
ENST00000488371.1	535	285.000	0.000000	0.000
ENST00000339867.4	399	149.000	0.000000	0.000
ENST00000404151.1	721	471.000	0.000000	0.000
ENST00000404133.1	280	35.332	0.000000	0.000
ENST00000334441.4	328	78.072	0.000000	0.000
ENST00000612443.1	309	59.592	0.000000	0.000
ENST00000604518.1	1063	813.000	0.000000	0.000
ENST00000617434.1	807	557.000	0.000000	0.000
ENST00000462065.1	364	114.000	0.000000	0.000
ENST00000549998.1	553	303.000	0.000000	0.000
ENST00000548429.1	745	495.000	0.000000	0.000
ENST00000425131.1	317	67.261	0.000000	0.000
ENST00000430506.1	797	547.000	0.000000	0.000
ENST00000453101.1	868	618.000	0.000000	0.000
ENST00000398295.3	965	715.000	3.182503	24.398
ENST00000437562.1	491	241.000	0.000000	0.000
ENST00000411737.2	98	3.447	0.000000	0.000
ENST00000445584.1	366	116.000	0.000000	0.000
ENST00000413520.1	361	111.000	0.000000	0.000
ENST00000423285.1	1376	1126.000	0.000000	0.000
ENST00000605001.1	1352	1102.000	0.000000	0.000
ENST00000456043.1	580	330.000	0.000000	0.000
ENST00000632403.1	535	285.000	0.000000	0.000
ENST00000633416.1	313	63.398	0.000000	0.000
ENST00000414823.1	399	149.000	0.000000	0.000
ENST00000418901.1	264	25.725	0.000000	0.000
ENST00000415971.1	1359	1109.000	0.000000	0.000
ENST00000448535.1	339	89.016	0.000000	0.000
ENST00000424783.1	735	485.000	0.328665	1.709
ENST00000446933.1	426	176.000	0.000000	0.000
ENST00000420950.1	676	426.000	0.000000	0.000
ENST00000604823.1	1072	822.000	0.000000	0.000
ENST00000602999.1	279	34.644	0.000000	0.000
ENST00000420521.1	1203	953.000	0.000000	0.000
ENST00000413404.1	1373	1123.000	0.000000	0.000
ENST00000438005.1	1594	1344.000	0.000000	0.000
ENST00000396004.2	378	128.000	0.000000	0.000
ENST00000460336.1	374	124.000	0.000000	0.000
ENST00000457963.2	554	304.000	0.306798	1.000
ENST00000463466.1	464	214.000	0.000000	0.000
ENST00000547968.1	190	7.853	0.000000	0.000
ENST00000604970.1	987	737.000	0.000000	0.000
ENST00000457252.2	467	217.000	0.000000	0.000
ENST00000458090.1	486	223.000	0.000000	0.000
ENST00000633048.1	54	2.626	0.000000	0.000
ENST00000493579.1	1953	1703.000	0.000000	0.000
ENST00000398525.2	1043	793.000	0.000000	0.000
ENST00000445594.1	1829	1579.000	0.059067	1.000
ENST00000624084.2	510	260.000	0.000000	0.000
ENST00000312918.2	795	545.000	0.000000	0.000
ENST00000438766.1	948	698.000	0.000000	0.000
ENST00000415880.1	418	168.000	0.000000	0.000
ENST00000440018.1	799	549.000	0.000000	0.000
ENST00000421220.1	984	734.000	0.000000	0.000
ENST00000550463.1	337	87.022	0.000000	0.000
ENST00000485823.1	957	707.000	0.131922	1.000
ENST00000482189.1	787	537.000	0.560761	3.229
ENST00000538831.3	225	12.734	0.000000	0.000
ENST00000550377.1	109	3.722	0.000000	0.000
ENST00000440115.1	345	95.007	0.000000	0.000
ENST00000392493.3	538	288.000	0.000000	0.000
ENST00000604815.1	315	65.324	0.000000	0.000
ENST00000449035.1	1203	953.000	0.000000	0.000
ENST00000440211.1	356	106.001	0.000000	0.000
ENST00000419201.1	1315	1065.000	0.000000	0.000
ENST00000458075.1	519	269.000	0.000000	0.000
ENST00000445371.1	506	256.000	0.000000	0.000
ENST00000427740.1	390	140.000	0.000000	0.000
ENST00000457256.1	603	353.000	0.000000	0.000
ENST00000456025.1	225	12.734	0.000000	0.000
ENST00000424400.1	585	335.000	0.000000	0.000
ENST00000434310.1	759	509.000	0.000000	0.000
ENST00000436016.1	442	192.000	0.000000	0.000
ENST00000431021.1	303	54.027	0.000000	0.000
ENST00000427921.1	523	273.000	0.000000	0.000
ENST00000429083.1	425	175.000	0.000000	0.000
ENST00000397300.2	549	299.000	0.000000	0.000
ENST00000604721.1	1525	1275.000	0.000000	0.000
ENST00000429392.1	575	325.000	0.000000	0.000
ENST00000529152.1	742	492.000	0.000000	0.000
ENST00000507015.1	888	638.000	0.073093	0.500
ENST00000425086.1	698	448.000	0.000000	0.000
ENST00000446095.1	883	633.000	0.000000	0.000
ENST00000440793.1	383	133.000	2.103757	3.000
ENST00000455767.1	687	437.000	0.000000	0.000
ENST00000510422.1	1159	909.000	0.000000	0.000
ENST00000502477.1	888	638.000	0.073093	0.500
ENST00000456521.1	634	384.000	0.000000	0.000
ENST00000425889.1	474	224.000	0.000000	0.000
ENST00000413087.1	861	611.000	0.000000	0.000
ENST00000621502.1	741	491.000	0.000000	0.000
ENST00000491722.1	313	63.398	0.000000	0.000
ENST00000478252.1	1264	1014.000	0.000000	0.000
ENST00000427448.1	529	279.000	0.000000	0.000
ENST00000451001.1	220	11.783	0.000000	0.000
ENST00000549521.1	1000	750.000	0.000000	0.000
ENST00000481111.1	251	20.005	0.000000	0.000
ENST00000417035.1	684	434.000	0.000000	0.000
ENST00000456671.1	464	214.000	0.000000	0.000
ENST00000441935.1	243	17.264	0.000000	0.000
ENST00000441321.1	413	163.000	0.000000	0.000
ENST00000412637.1	326	76.092	0.000000	0.000
ENST00000430283.1	295	46.972	0.000000	0.000
ENST00000448468.1	405	155.000	0.000000	0.000
ENST00000633555.1	379	129.000	0.000000	0.000
ENST00000633233.1	1580	1330.000	0.000000	0.000
ENST00000415977.1	425	175.000	0.000000	0.000
ENST00000456501.1	621	371.000	0.000000	0.000
ENST00000433925.1	393	143.000	0.000000	0.000
ENST00000440938.1	498	248.000	0.000000	0.000
ENST00000439114.1	443	193.000	0.000000	0.000
ENST00000446218.1	416	166.000	0.000000	0.000
ENST00000431457.1	267	27.299	0.000000	0.000
ENST00000425960.1	1449	1199.000	0.000000	0.000
ENST00000451117.1	902	652.000	0.000000	0.000
ENST00000418805.1	562	312.000	0.000000	0.000
ENST00000432914.1	542	292.000	1.916436	6.000
ENST00000457022.1	267	27.299	0.000000	0.000
ENST00000430199.1	356	106.001	0.000000	0.000
ENST00000435568.1	1279	1029.000	0.000000	0.000
ENST00000421958.1	372	122.000	0.000000	0.000
ENST00000621170.1	600	350.000	0.000000	0.000
ENST00000596369.1	599	349.000	0.000000	0.000
ENST00000597106.1	284	38.201	0.000000	0.000
ENST00000435815.1	279	34.644	0.000000	0.000
ENST00000611319.1	778	528.000	0.000000	0.000
ENST00000525272.1	1718	1468.000	0.000000	0.000
ENST00000534330.1	502	252.000	0.000000	0.000
ENST00000532608.1	586	336.000	0.000000	0.000
ENST00000525536.1	307	57.716	0.000000	0.000
ENST00000454216.1	1200	950.000	0.000000	0.000
ENST00000412958.1	1331	1081.000	0.000000	0.000
ENST00000475609.1	349	99.004	0.000000	0.000
ENST00000604639.1	691	441.000	0.000000	0.000
ENST00000440805.1	661	411.000	0.000000	0.000
ENST00000429515.1	637	387.000	0.000000	0.000
ENST00000424997.1	240	16.366	0.000000	0.000
ENST00000492327.1	668	418.000	0.000000	0.000
ENST00000533503.1	320	70.188	0.000000	0.000
ENST00000437295.1	946	696.000	0.000000	0.000
ENST00000413822.1	632	382.000	0.000000	0.000
ENST00000533726.1	1297	1047.000	0.000000	0.000
ENST00000527574.1	265	26.238	0.000000	0.000
ENST00000529668.1	529	279.000	0.000000	0.000
ENST00000535743.1	396	146.000	0.000000	0.000
ENST00000413963.2	720	470.000	0.000000	0.000
ENST00000431545.1	765	515.000	0.000000	0.000
ENST00000603209.1	283	37.467	0.000000	0.000
ENST00000456186.1	273	30.760	0.000000	0.000
ENST00000434379.1	478	228.000	0.000000	0.000
ENST00000601729.1	572	322.000	2.317181	8.000
ENST00000599968.1	566	316.000	0.000000	0.000
ENST00000431242.1	2095	1845.000	0.000000	0.000
ENST00000481419.1	501	251.000	0.754110	2.029
ENST00000616168.1	564	314.000	0.000000	0.000
ENST00000443436.1	406	156.000	0.000000	0.000
ENST00000604600.1	301	52.219	0.000000	0.000
ENST00000435551.1	652	402.000	0.000000	0.000
ENST00000426087.1	846	596.000	0.000000	0.000
ENST00000330554.4	643	393.000	0.000000	0.000
ENST00000605448.1	595	345.000	0.000000	0.000
ENST00000420872.1	423	173.000	0.000000	0.000
ENST00000413126.1	1267	1017.000	0.000000	0.000
ENST00000418508.1	492	242.000	0.000000	0.000
ENST00000392417.2	425	175.000	0.000000	0.000
ENST00000440417.2	714	464.000	0.000000	0.000
ENST00000427142.1	901	651.000	0.000000	0.000
ENST00000426217.1	387	137.000	0.000000	0.000
ENST00000427150.1	1253	1003.000	0.000000	0.000
ENST00000425328.1	970	720.000	0.000000	0.000
ENST00000454208.1	705	455.000	0.000000	0.000
ENST00000533906.1	236	15.266	0.000000	0.000
ENST00000415916.1	166	6.032	0.000000	0.000
ENST00000463987.1	400	150.000	0.000000	0.000
ENST00000433830.1	235	15.007	0.000000	0.000
ENST00000434254.1	824	574.000	0.000000	0.000
ENST00000452896.1	1731	1481.000	0.000000	0.000
ENST00000417893.1	1941	1691.000	0.000000	0.000
ENST00000420841.1	547	297.000	0.000000	0.000
ENST00000448524.1	1203	953.000	0.000000	0.000
ENST00000414910.1	1075	825.000	0.000000	0.000
ENST00000396820.2	815	565.000	0.000000	0.000
ENST00000444526.1	383	133.000	0.000000	0.000
ENST00000421811.1	1436	1186.000	0.000000	0.000
ENST00000473404.2	255	21.585	0.000000	0.000
ENST00000539977.1	1875	1625.000	0.000000	0.000
ENST00000456141.1	1452	1202.000	0.000000	0.000
ENST00000428657.1	441	191.000	0.000000	0.000
ENST00000593294.1	196	8.453	0.000000	0.000
ENST00000595306.1	806	556.000	0.000000	0.000
ENST00000540773.1	146	4.996	0.000000	0.000
ENST00000479327.1	332	82.043	0.000000	0.000
ENST00000426182.2	414	164.000	70.205198	123.449
ENST00000616500.1	888	638.000	0.000000	0.000
ENST00000431226.1	381	131.000	0.000000	0.000
ENST00000614376.1	102	3.543	0.000000	0.000
ENST00000610904.1	211	10.326	0.000000	0.000
ENST00000446164.1	246	18.230	0.000000	0.000
ENST00000396690.2	844	594.000	0.000000	0.000
ENST00000399502.2	913	663.000	0.000000	0.000
ENST00000427885.1	309	59.592	0.000000	0.000
ENST00000434913.1	548	298.000	0.000000	0.000
ENST00000605241.1	170	6.284	0.000000	0.000
ENST00000486836.1	613	363.000	0.000000	0.000
ENST00000411966.1	1275	1025.000	0.000000	0.000
ENST00000619891.1	348	98.004	0.000000	0.000
ENST00000484182.1	374	124.000	0.000000	0.000
ENST00000489154.1	819	569.000	0.000000	0.000
ENST00000463883.1	194	8.245	0.000000	0.000
ENST00000453073.1	931	681.000	0.000000	0.000
ENST00000437208.1	1502	1252.000	0.000000	0.000
ENST00000417155.1	755	505.000	0.000000	0.000
ENST00000440974.1	771	521.000	0.000000	0.000
ENST00000604416.1	224	12.535	0.000000	0.000
ENST00000444020.1	547	297.000	0.000000	0.000
ENST00000456366.1	242	16.957	0.000000	0.000
ENST00000441105.1	947	697.000	0.000000	0.000
ENST00000435191.1	180	6.996	0.000000	0.000
ENST00000435391.4	727	477.000	0.000000	0.000
ENST00000543168.1	395	145.000	0.000000	0.000
ENST00000448883.1	135	4.547	0.000000	0.000
ENST00000421421.1	961	711.000	0.000000	0.000
ENST00000414458.1	589	339.000	0.000000	0.000
ENST00000448912.1	469	219.000	0.000000	0.000
ENST00000453431.1	138	4.663	0.000000	0.000
ENST00000397031.2	1267	1017.000	0.000000	0.000
ENST00000412556.1	261	24.250	0.000000	0.000
ENST00000456723.1	487	237.000	0.000000	0.000
ENST00000451028.1	517	267.000	0.000000	0.000
ENST00000334716.3	533	283.000	0.000000	0.000
ENST00000405812.2	564	314.000	0.000000	0.000
ENST00000616480.1	294	46.126	0.000000	0.000
ENST00000401504.2	1393	1143.000	0.000000	0.000
ENST00000445182.2	886	636.000	0.000000	0.000
ENST00000449815.2	1277	1027.000	0.000000	0.000
ENST00000456449.1	596	346.000	0.000000	0.000
ENST00000430315.2	461	211.000	0.000000	0.000
ENST00000466502.1	859	609.000	0.000000	0.000
ENST00000489462.1	633	383.000	0.000000	0.000
ENST00000468434.1	172	6.416	0.000000	0.000
ENST00000421404.1	1227	977.000	0.000000	0.000
ENST00000508759.3	541	291.000	0.000000	0.000
ENST00000451650.1	1320	1070.000	0.000000	0.000
ENST00000417777.1	1332	1082.000	0.000000	0.000
ENST00000488441.2	484	234.000	0.000000	0.000
ENST00000536775.1	385	135.000	0.000000	0.000
ENST00000418538.1	390	140.000	0.000000	0.000
ENST00000544753.2	553	303.000	0.000000	0.000
ENST00000546033.1	454	204.000	0.000000	0.000
ENST00000550612.1	259	23.321	0.000000	0.000
ENST00000475510.1	337	87.022	0.000000	0.000
ENST00000366255.3	781	531.000	0.000000	0.000
ENST00000484903.2	1224	974.000	0.000000	0.000
ENST00000544433.1	482	232.000	0.000000	0.000
ENST00000603779.1	1070	820.000	0.000000	0.000
ENST00000452932.2	533	283.000	0.000000	0.000
ENST00000462517.1	487	237.000	0.000000	0.000
ENST00000471002.2	296	47.826	0.000000	0.000
ENST00000482174.2	347	97.005	0.000000	0.000
ENST00000603556.1	477	227.000	0.000000	0.000
ENST00000450967.1	341	91.012	0.000000	0.000
ENST00000429684.1	717	467.000	3.395142	17.000
ENST00000605094.1	187	7.578	0.000000	0.000
ENST00000429447.1	288	41.248	0.000000	0.000
ENST00000440950.1	1284	1034.000	0.000000	0.000
ENST00000538921.1	1430	1180.000	0.000000	0.000
ENST00000445789.1	596	346.000	0.000000	0.000
ENST00000537929.1	631	381.000	0.000000	0.000
ENST00000458553.1	1084	834.000	0.000000	0.000
ENST00000545814.1	304	54.940	0.000000	0.000
ENST00000493820.2	306	56.785	0.000000	0.000
ENST00000534985.1	1220	970.000	0.000000	0.000
ENST00000537101.1	254	21.176	0.000000	0.000
ENST00000604279.1	193	8.144	0.000000	0.000
ENST00000603396.1	103	3.568	0.000000	0.000
ENST00000419195.1	485	235.000	0.000000	0.000
ENST00000439809.1	192	8.045	0.000000	0.000
ENST00000423595.1	505	255.000	0.000000	0.000
ENST00000605614.1	388	138.000	0.000000	0.000
ENST00000428824.4	1078	828.000	0.000000	0.000
ENST00000538792.1	439	189.000	0.000000	0.000
ENST00000451721.1	751	501.000	0.000000	0.000
ENST00000415020.1	547	297.000	0.000000	0.000
ENST00000540341.1	2285	2035.000	0.000000	0.000
ENST00000434525.1	335	85.029	0.000000	0.000
ENST00000461561.1	539	289.000	0.000000	0.000
ENST00000416747.1	285	38.947	0.000000	0.000
ENST00000435729.1	408	158.000	0.000000	0.000
ENST00000422812.1	283	37.467	0.000000	0.000
ENST00000420969.1	6821	6571.000	0.049998	3.523
ENST00000482477.2	511	261.000	0.000000	0.000
ENST00000331585.6	1238	988.000	0.000000	0.000
ENST00000397288.2	746	496.000	0.000000	0.000
ENST00000429574.1	405	155.000	0.000000	0.000
ENST00000399515.2	881	631.000	0.000000	0.000
ENST00000451026.1	1684	1434.000	0.000000	0.000
ENST00000426307.1	352	102.002	0.000000	0.000
ENST00000492453.1	205	9.504	0.000000	0.000
ENST00000466506.1	262	24.731	3.771285	1.000
ENST00000481228.1	950	700.000	0.000000	0.000
ENST00000486538.1	799	549.000	0.000000	0.000
ENST00000603429.1	636	386.000	0.000000	0.000
ENST00000453625.1	678	428.000	0.000000	0.000
ENST00000397343.2	750	500.000	0.000000	0.000
ENST00000426873.1	1033	783.000	0.000000	0.000
ENST00000437783.1	482	232.000	0.000000	0.000
ENST00000520239.1	748	498.000	0.000000	0.000
ENST00000502802.1	616	366.000	0.000000	0.000
ENST00000441585.1	1978	1728.000	0.000000	0.000
ENST00000428788.1	1096	846.000	0.000000	0.000
ENST00000429127.2	1069	819.000	0.000000	0.000
ENST00000388966.4	660	410.000	0.000000	0.000
ENST00000458380.1	195	8.348	0.000000	0.000
ENST00000392337.2	440	190.000	0.000000	0.000
ENST00000414414.1	451	201.000	0.000000	0.000
ENST00000445926.1	662	412.000	0.000000	0.000
ENST00000510501.1	1779	1529.000	0.000000	0.000
ENST00000520812.1	481	231.000	0.000000	0.000
ENST00000482895.2	345	95.007	0.000000	0.000
ENST00000467930.1	498	248.000	0.000000	0.000
ENST00000449965.1	1239	989.000	0.000000	0.000
ENST00000438916.1	1109	859.000	0.000000	0.000
ENST00000395181.2	705	455.000	0.000000	0.000
ENST00000440317.1	728	478.000	0.000000	0.000
ENST00000427818.1	678	428.000	0.000000	0.000
ENST00000596933.1	147	5.040	0.000000	0.000
ENST00000600975.1	111	3.777	0.000000	0.000
ENST00000436392.1	984	734.000	0.000000	0.000
ENST00000494084.1	893	643.000	0.000000	0.000
ENST00000437876.1	856	606.000	0.000000	0.000
ENST00000622868.1	216	11.099	0.000000	0.000
ENST00000546499.1	1524	1274.000	0.000000	0.000
ENST00000527837.1	282	36.744	0.000000	0.000
ENST00000533651.1	189	7.759	0.000000	0.000
ENST00000456674.1	917	667.000	0.000000	0.000
ENST00000433548.1	492	242.000	0.000000	0.000
ENST00000450741.1	834	584.000	0.000000	0.000
ENST00000547343.1	496	246.000	0.000000	0.000
ENST00000416050.1	667	417.000	0.000000	0.000
ENST00000342609.6	618	368.000	0.253449	1.000
ENST00000431429.1	603	353.000	0.000000	0.000
ENST00000617815.1	186	7.490	0.000000	0.000
ENST00000456046.1	531	281.000	0.000000	0.000
ENST00000419124.1	395	145.000	0.000000	0.000
ENST00000622839.1	78	3.027	0.000000	0.000
ENST00000407291.1	389	139.000	0.000000	0.000
ENST00000420788.2	634	384.000	0.000000	0.000
ENST00000444514.1	266	26.763	0.000000	0.000
ENST00000406666.2	664	414.000	0.000000	0.000
ENST00000602994.1	1207	957.000	0.000000	0.000
ENST00000422792.1	455	205.000	0.000000	0.000
ENST00000591298.3	325	75.104	0.000000	0.000
ENST00000429993.1	481	231.000	0.000000	0.000
ENST00000604535.1	1551	1301.000	0.000000	0.000
ENST00000441186.2	1826	1576.000	0.000000	0.000
ENST00000632944.1	2357	2107.000	0.000000	0.000
ENST00000632679.1	757	507.000	0.000000	0.000
ENST00000526739.1	508	258.000	0.000000	0.000
ENST00000618202.1	316	66.291	0.000000	0.000
ENST00000524456.1	203	9.253	0.000000	0.000
ENST00000417593.1	544	294.000	0.000000	0.000
ENST00000412044.1	518	268.000	0.000000	0.000
ENST00000533949.1	322	72.149	0.000000	0.000
ENST00000593976.1	575	325.000	0.000000	0.000
ENST00000527814.2	258	22.871	0.000000	0.000
ENST00000605397.1	577	327.000	0.000000	0.000
ENST00000604827.1	578	328.000	0.000000	0.000
ENST00000593399.1	556	306.000	0.000000	0.000
ENST00000599655.1	511	261.000	0.000000	0.000
ENST00000603784.1	250	19.633	0.000000	0.000
ENST00000597392.1	996	746.000	0.000000	0.000
ENST00000605434.1	1418	1168.000	0.000000	0.000
ENST00000486062.1	334	84.033	1.109910	1.000
ENST00000587610.1	783	533.000	0.349968	2.000
ENST00000412776.1	775	525.000	1.172906	6.602
ENST00000415722.1	356	106.001	0.000000	0.000
ENST00000416821.1	482	232.000	0.000000	0.000
ENST00000455668.1	727	477.000	0.000000	0.000
ENST00000416876.1	286	39.703	0.000000	0.000
ENST00000414130.1	321	71.167	0.000000	0.000
ENST00000590286.1	1400	1150.000	0.000000	0.000
ENST00000596811.1	1394	1144.000	0.082818	1.016
ENST00000525311.1	588	338.000	0.000000	0.000
ENST00000430840.1	422	172.000	0.000000	0.000
ENST00000405398.1	482	232.000	0.000000	0.000
ENST00000404701.1	1207	957.000	0.000000	0.000
ENST00000404462.1	1790	1540.000	0.000000	0.000
ENST00000407768.1	123	4.132	0.000000	0.000
ENST00000415407.1	339	89.016	0.000000	0.000
ENST00000404439.2	358	108.001	0.000000	0.000
ENST00000321235.10	679	429.000	0.000000	0.000
ENST00000479709.1	171	6.349	0.000000	0.000
ENST00000397185.4	335	85.029	0.000000	0.000
ENST00000546055.1	287	40.470	13.825866	5.999
ENST00000536944.2	1030	780.000	0.000000	0.000
ENST00000533003.1	1432	1182.000	0.000000	0.000
ENST00000527539.1	826	576.000	0.000000	0.000
ENST00000441609.1	1350	1100.000	0.000000	0.000
ENST00000548397.1	411	161.000	0.000000	0.000
ENST00000439405.2	720	470.000	0.000000	0.000
ENST00000430732.1	797	547.000	0.000000	0.000
ENST00000404178.1	291	43.643	0.000000	0.000
ENST00000603676.1	1489	1239.000	0.000000	0.000
ENST00000604432.1	568	318.000	0.000000	0.000
ENST00000536166.1	355	105.001	0.000000	0.000
ENST00000545095.1	130	4.366	0.000000	0.000
ENST00000596032.1	609	359.000	0.000000	0.000
ENST00000621061.1	203	9.253	0.000000	0.000
ENST00000605501.1	585	335.000	0.000000	0.000
ENST00000613117.1	1240	990.000	0.000000	0.000
ENST00000405824.1	642	392.000	0.000000	0.000
ENST00000603673.1	288	41.248	0.000000	0.000
ENST00000634407.1	307	57.716	0.000000	0.000
ENST00000477483.1	171	6.349	0.000000	0.000
ENST00000442301.2	452	202.000	0.000000	0.000
ENST00000553226.1	168	6.156	0.000000	0.000
ENST00000443590.1	1346	1096.000	0.000000	0.000
ENST00000547655.1	541	291.000	0.000000	0.000
ENST00000550710.1	279	34.644	0.000000	0.000
ENST00000549485.1	100	3.495	0.000000	0.000
ENST00000452854.1	407	157.000	0.000000	0.000
ENST00000569668.1	497	247.000	0.000000	0.000
ENST00000468281.1	468	218.000	0.000000	0.000
ENST00000513620.1	788	538.000	0.561826	3.241
ENST00000595739.1	310	60.538	0.000000	0.000
ENST00000596023.1	559	309.000	0.000000	0.000
ENST00000483097.1	614	364.000	0.000000	0.000
ENST00000495392.1	255	21.585	0.000000	0.000
ENST00000406490.1	482	232.000	0.000000	0.000
ENST00000406170.1	1522	1272.000	0.582322	7.942
ENST00000407371.1	609	359.000	0.000000	0.000
ENST00000603823.1	466	216.000	0.000000	0.000
ENST00000445384.1	715	465.000	0.652636	3.254
ENST00000458407.1	597	347.000	0.268780	1.000
ENST00000605379.1	1317	1067.000	0.087410	1.000
ENST00000436766.2	535	285.000	0.000000	0.000
ENST00000480903.1	738	488.000	0.200783	1.051
ENST00000502742.2	330	80.056	0.000000	0.000
ENST00000543528.1	309	59.592	0.000000	0.000
ENST00000604190.1	219	11.606	0.000000	0.000
ENST00000603848.1	235	15.007	0.000000	0.000
ENST00000479658.1	549	299.000	0.000000	0.000
ENST00000359165.5	1405	1155.000	0.082238	1.018
ENST00000437380.1	2869	2619.000	0.036411	1.022
ENST00000498395.1	342	92.011	0.000000	0.000
ENST00000431298.1	745	495.000	0.000000	0.000
ENST00000451977.1	1087	837.000	1.002334	8.995
ENST00000455007.1	312	62.441	0.000000	0.000
ENST00000673428.1	1444	1194.000	0.000000	0.000
ENST00000417338.1	1026	776.000	0.000000	0.000
ENST00000529105.1	249	19.269	0.000000	0.000
ENST00000418789.3	1191	941.000	0.000000	0.000
ENST00000480160.1	781	531.000	0.000000	0.000
ENST00000529649.2	369	119.000	0.000000	0.000
ENST00000527532.1	355	105.001	0.000000	0.000
ENST00000531434.1	232	14.267	0.000000	0.000
ENST00000355509.5	281	36.032	0.000000	0.000
ENST00000465655.2	155	5.422	0.000000	0.000
ENST00000526902.1	510	260.000	0.000000	0.000
ENST00000534547.1	1306	1056.000	0.000000	0.000
ENST00000542812.1	373	123.000	0.000000	0.000
ENST00000604056.1	1003	753.000	0.000000	0.000
ENST00000413613.1	326	76.092	0.000000	0.000
ENST00000407594.2	1944	1694.000	0.000000	0.000
ENST00000449922.1	579	329.000	0.000000	0.000
ENST00000543664.1	586	336.000	0.000000	0.000
ENST00000547726.2	1138	888.000	0.000000	0.000
ENST00000534284.1	321	71.167	0.000000	0.000
ENST00000454254.1	3173	2923.000	0.000000	0.000
ENST00000441378.1	210	10.181	0.000000	0.000
ENST00000423890.1	504	254.000	0.000000	0.000
ENST00000446512.1	423	173.000	0.000000	0.000
ENST00000604126.1	489	239.000	0.000000	0.000
ENST00000603123.1	754	504.000	0.000000	0.000
ENST00000615796.1	283	37.467	0.000000	0.000
ENST00000617989.1	482	232.000	0.000000	0.000
ENST00000473027.1	690	440.000	0.000000	0.000
ENST00000415681.1	835	585.000	0.000000	0.000
ENST00000486397.1	371	121.000	0.000000	0.000
ENST00000491120.1	168	6.156	0.000000	0.000
ENST00000460866.1	323	73.133	0.000000	0.000
ENST00000498175.1	868	618.000	0.000000	0.000
ENST00000462872.1	685	435.000	0.000000	0.000
ENST00000485389.1	878	628.000	0.000000	0.000
ENST00000470499.1	1310	1060.000	0.456083	5.184
ENST00000611308.1	722	472.000	0.000000	0.000
ENST00000444291.1	373	123.000	0.000000	0.000
ENST00000489433.1	509	259.000	0.000000	0.000
ENST00000610665.1	382	132.000	0.706565	1.000
ENST00000436597.1	487	237.000	0.000000	0.000
ENST00000404956.2	846	596.000	0.000000	0.000
ENST00000439142.1	405	155.000	0.000000	0.000
ENST00000438163.1	2400	2150.000	0.000000	0.000
ENST00000415103.1	741	491.000	0.000000	0.000
ENST00000457379.1	726	476.000	0.000000	0.000
ENST00000426912.1	237	15.531	0.000000	0.000
ENST00000435438.1	796	546.000	0.000000	0.000
ENST00000428736.1	355	105.001	0.000000	0.000
ENST00000454064.1	226	12.937	0.000000	0.000
ENST00000411678.1	2866	2616.000	0.034785	0.976
ENST00000414714.1	421	171.000	0.000000	0.000
ENST00000473109.2	362	112.000	0.000000	0.000
ENST00000413322.1	562	312.000	0.000000	0.000
ENST00000512176.1	682	432.000	0.000000	0.000
ENST00000512424.1	202	9.131	0.000000	0.000
ENST00000605605.1	231	14.032	0.000000	0.000
ENST00000438726.2	172	6.416	0.000000	0.000
ENST00000446233.1	948	698.000	0.000000	0.000
ENST00000430010.1	1434	1184.000	0.000000	0.000
ENST00000436998.1	654	404.000	5.817163	25.198
ENST00000411843.1	406	156.000	0.598257	1.001
ENST00000393996.2	778	528.000	0.000000	0.000
ENST00000394290.3	584	334.000	0.604202	2.164
ENST00000417130.1	397	147.000	0.000000	0.000
ENST00000450311.1	418	168.000	0.000000	0.000
ENST00000433385.1	499	249.000	0.000000	0.000
ENST00000412580.1	604	354.000	0.000000	0.000
ENST00000603900.1	204	9.377	0.000000	0.000
ENST00000422916.1	432	182.000	0.000000	0.000
ENST00000401776.1	268	27.847	0.000000	0.000
ENST00000447153.1	603	353.000	0.000000	0.000
ENST00000405796.1	1332	1082.000	0.000000	0.000
ENST00000449232.1	372	122.000	0.000000	0.000
ENST00000438377.1	3173	2923.000	0.000000	0.000
ENST00000542108.1	989	739.000	0.000000	0.000
ENST00000471411.1	480	230.000	0.000000	0.000
ENST00000415008.1	1024	774.000	0.000000	0.000
ENST00000445109.1	171	6.349	0.000000	0.000
ENST00000551181.1	405	155.000	0.000000	0.000
ENST00000636385.1	468	218.000	0.000000	0.000
ENST00000498752.1	471	221.000	2.592858	6.144
ENST00000553028.1	243	17.264	0.000000	0.000
ENST00000532859.1	806	556.000	0.000000	0.000
ENST00000637880.1	804	554.000	0.000000	0.000
ENST00000549457.1	385	135.000	0.000000	0.000
ENST00000452761.1	1456	1206.000	0.000000	0.000
ENST00000262716.6	2324	2074.000	0.000000	0.000
ENST00000420753.2	337	87.022	0.000000	0.000
ENST00000418944.1	1126	876.000	0.000000	0.000
ENST00000440423.2	337	87.022	0.000000	0.000
ENST00000421567.1	3130	2880.000	0.000000	0.000
ENST00000452245.1	1531	1281.000	1.820238	25.001
ENST00000435243.2	565	315.000	0.000000	0.000
ENST00000438040.1	1132	882.000	0.000000	0.000
ENST00000526860.1	705	455.000	0.000000	0.000
ENST00000400795.3	710	460.000	0.000000	0.000
ENST00000529541.1	409	159.000	0.000000	0.000
ENST00000481845.1	158	5.577	0.000000	0.000
ENST00000526649.1	1202	952.000	0.000000	0.000
ENST00000532487.1	235	15.007	0.000000	0.000
ENST00000531988.1	1639	1389.000	0.000000	0.000
ENST00000654901.1	959	709.000	0.000000	0.000
ENST00000402768.1	767	517.000	0.000000	0.000
ENST00000381279.3	1586	1336.000	0.000000	0.000
ENST00000402323.2	299	50.439	0.000000	0.000
ENST00000428182.2	611	361.000	0.000000	0.000
ENST00000469884.1	875	625.000	0.000000	0.000
ENST00000533085.2	2578	2328.000	0.000000	0.000
ENST00000534607.1	433	183.000	0.000000	0.000
ENST00000533974.1	448	198.000	0.000000	0.000
ENST00000546688.1	919	669.000	0.000000	0.000
ENST00000534895.1	309	59.592	0.000000	0.000
ENST00000547280.1	147	5.040	0.000000	0.000
ENST00000605512.1	251	20.005	0.000000	0.000
ENST00000549976.1	745	495.000	0.000000	0.000
ENST00000479116.2	478	228.000	0.000000	0.000
ENST00000551685.2	2270	2020.000	0.000000	0.000
ENST00000605601.1	189	7.759	0.000000	0.000
ENST00000547505.2	1275	1025.000	0.000000	0.000
ENST00000545710.1	2042	1792.000	0.000000	0.000
ENST00000495472.1	409	159.000	0.000000	0.000
ENST00000468766.1	2205	1955.000	0.000000	0.000
ENST00000494640.1	934	684.000	0.000000	0.000
ENST00000496376.1	1083	833.000	0.000000	0.000
ENST00000472163.1	1006	756.000	0.000000	0.000
ENST00000508850.1	424	174.000	0.536015	1.000
ENST00000443869.1	421	171.000	0.000000	0.000
ENST00000466577.1	351	101.003	0.000000	0.000
ENST00000529659.1	480	230.000	0.000000	0.000
ENST00000526402.1	1229	979.000	0.000000	0.000
ENST00000527583.1	895	645.000	0.723054	5.000
ENST00000486188.1	442	192.000	0.000000	0.000
ENST00000532231.1	390	140.000	0.000000	0.000
ENST00000527476.1	298	49.560	0.000000	0.000
ENST00000445497.1	241	16.658	0.000000	0.000
ENST00000438503.1	358	108.001	0.000000	0.000
ENST00000413336.1	545	295.000	0.000000	0.000
ENST00000441043.2	315	65.324	0.000000	0.000
ENST00000551045.1	634	384.000	0.000000	0.000
ENST00000546648.1	813	563.000	0.000000	0.000
ENST00000552531.1	1044	794.000	0.000000	0.000
ENST00000480369.2	423	173.000	0.000000	0.000
ENST00000536322.1	519	269.000	0.000000	0.000
ENST00000533382.2	349	99.004	0.000000	0.000
ENST00000413128.1	774	524.000	0.000000	0.000
ENST00000424470.1	1026	776.000	0.000000	0.000
ENST00000411999.1	1115	865.000	0.000000	0.000
ENST00000421987.1	399	149.000	0.000000	0.000
ENST00000430344.1	866	616.000	0.000000	0.000
ENST00000440062.1	408	158.000	0.000000	0.000
ENST00000418962.1	1370	1120.000	0.000000	0.000
ENST00000443084.1	1179	929.000	0.521153	5.191
ENST00000416706.2	207	9.766	0.000000	0.000
ENST00000433853.1	732	482.000	0.000000	0.000
ENST00000419025.1	1388	1138.000	0.164589	2.008
ENST00000469825.1	1281	1031.000	0.000000	0.000
ENST00000604755.1	742	492.000	0.000000	0.000
ENST00000399556.2	865	615.000	0.158954	1.048
ENST00000447385.1	163	5.855	0.000000	0.000
ENST00000453852.2	316	66.291	0.000000	0.000
ENST00000493762.1	1232	982.000	0.000000	0.000
ENST00000461049.1	708	458.000	0.000000	0.000
ENST00000444170.1	1261	1011.000	0.000000	0.000
ENST00000487348.1	492	242.000	0.385679	1.001
ENST00000413189.1	402	152.000	0.000000	0.000
ENST00000603857.1	493	243.000	0.000000	0.000
ENST00000424937.1	1205	955.000	0.000000	0.000
ENST00000379462.3	793	543.000	0.000000	0.000
ENST00000440229.1	772	522.000	0.000000	0.000
ENST00000441137.1	268	27.847	0.000000	0.000
ENST00000423042.1	1814	1564.000	0.000000	0.000
ENST00000443635.1	498	248.000	0.000000	0.000
ENST00000414732.1	960	710.000	0.000000	0.000
ENST00000447076.1	1132	882.000	0.000000	0.000
ENST00000416154.2	561	311.000	0.000000	0.000
ENST00000392131.3	563	313.000	0.000000	0.000
ENST00000443295.1	316	66.291	0.000000	0.000
ENST00000453859.2	394	144.000	0.000000	0.000
ENST00000413892.1	348	98.004	0.000000	0.000
ENST00000452720.1	462	212.000	0.000000	0.000
ENST00000412728.1	464	214.000	0.000000	0.000
ENST00000437039.1	713	463.000	0.000000	0.000
ENST00000431406.1	1860	1610.000	0.000000	0.000
ENST00000453860.1	523	273.000	0.000000	0.000
ENST00000437933.1	532	282.000	0.000000	0.000
ENST00000457984.1	376	126.000	0.000000	0.000
ENST00000530970.1	276	32.649	0.000000	0.000
ENST00000413663.1	515	265.000	0.000000	0.000
ENST00000437690.1	327	77.082	0.000000	0.000
ENST00000605193.1	268	27.847	0.000000	0.000
ENST00000442006.2	1960	1710.000	0.061555	1.129
ENST00000438196.2	145	4.952	0.000000	0.000
ENST00000423216.2	253	20.776	0.000000	0.000
ENST00000461163.2	319	69.210	0.000000	0.000
ENST00000428553.1	399	149.000	0.000000	0.000
ENST00000419974.2	1312	1062.000	0.351302	4.000
ENST00000453979.2	811	561.000	0.000000	0.000
ENST00000456841.2	595	345.000	0.000000	0.000
ENST00000463059.1	681	431.000	0.000000	0.000
ENST00000413187.2	601	351.000	0.000000	0.000
ENST00000381143.4	370	120.000	0.000000	0.000
ENST00000444290.1	270	28.977	0.000000	0.000
ENST00000452903.1	766	516.000	0.000000	0.000
ENST00000442836.1	416	166.000	0.000000	0.000
ENST00000444364.2	311	61.487	0.000000	0.000
ENST00000603988.1	621	371.000	0.000000	0.000
ENST00000439197.1	166	6.032	0.000000	0.000
ENST00000438989.1	1155	905.000	0.229894	2.231
ENST00000437890.1	455	205.000	0.000000	0.000
ENST00000426714.1	1797	1547.000	0.000000	0.000
ENST00000421838.1	433	183.000	0.000000	0.000
ENST00000445825.1	721	471.000	0.000000	0.000
ENST00000436223.1	1232	982.000	0.000000	0.000
ENST00000422627.1	201	9.012	0.000000	0.000
ENST00000444235.1	813	563.000	0.000000	0.000
ENST00000426454.2	1000	750.000	0.000000	0.000
ENST00000415266.1	626	376.000	0.000000	0.000
ENST00000611376.1	585	335.000	0.000000	0.000
ENST00000461543.1	873	623.000	0.000000	0.000
ENST00000424759.1	486	236.000	0.000000	0.000
ENST00000605472.1	835	585.000	0.000000	0.000
ENST00000443015.1	339	89.016	0.000000	0.000
ENST00000430717.1	1041	791.000	0.000000	0.000
ENST00000420935.1	624	374.000	0.000000	0.000
ENST00000440547.1	960	710.000	0.000000	0.000
ENST00000445131.2	608	358.000	0.000000	0.000
ENST00000313760.4	361	111.000	0.000000	0.000
ENST00000443064.2	757	507.000	0.000000	0.000
ENST00000463176.1	330	80.056	0.000000	0.000
ENST00000451177.1	676	426.000	0.000000	0.000
ENST00000457987.1	408	158.000	0.000000	0.000
ENST00000369387.4	411	161.000	285.039617	492.045
ENST00000447525.1	331	81.049	0.000000	0.000
ENST00000425922.1	1124	874.000	0.000000	0.000
ENST00000413677.1	457	207.000	0.000000	0.000
ENST00000604867.1	238	15.802	0.000000	0.000
ENST00000435230.1	303	54.027	0.000000	0.000
ENST00000430398.2	1491	1241.000	0.375772	5.000
ENST00000325612.5	420	170.000	0.000000	0.000
ENST00000657124.1	1695	1445.000	0.064544	1.000
ENST00000491091.1	1133	883.000	0.000000	0.000
ENST00000435255.1	530	280.000	0.000000	0.000
ENST00000439895.1	1223	973.000	0.000000	0.000
ENST00000451143.1	297	48.689	0.000000	0.000
ENST00000450668.1	321	71.167	0.000000	0.000
ENST00000258651.4	546	296.000	0.000000	0.000
ENST00000428703.1	226	12.937	0.000000	0.000
ENST00000440382.1	670	420.000	0.000000	0.000
ENST00000616652.1	240	16.366	0.000000	0.000
ENST00000471722.1	555	305.000	0.000000	0.000
ENST00000412993.2	562	312.000	0.000000	0.000
ENST00000456663.1	382	132.000	0.000000	0.000
ENST00000417407.1	739	489.000	0.000000	0.000
ENST00000394974.2	322	72.149	0.000000	0.000
ENST00000451975.2	1160	910.000	0.000000	0.000
ENST00000464704.1	1826	1576.000	0.000000	0.000
ENST00000466609.1	2769	2519.000	0.000000	0.000
ENST00000504327.1	1006	756.000	0.000000	0.000
ENST00000424829.1	879	629.000	0.000000	0.000
ENST00000439132.1	1111	861.000	0.000000	0.000
ENST00000457048.1	203	9.253	0.000000	0.000
ENST00000412792.1	311	61.487	0.000000	0.000
ENST00000417340.1	736	486.000	0.000000	0.000
ENST00000458048.1	571	321.000	0.000000	0.000
ENST00000438801.1	619	369.000	0.000000	0.000
ENST00000434465.2	418	168.000	0.000000	0.000
ENST00000555979.1	939	689.000	0.000000	0.000
ENST00000445549.1	1435	1185.000	0.000000	0.000
ENST00000560680.1	1699	1449.000	0.000000	0.000
ENST00000411674.2	922	672.000	0.000000	0.000
ENST00000420457.1	621	371.000	0.000000	0.000
ENST00000456160.1	467	217.000	0.000000	0.000
ENST00000441658.1	318	68.234	0.000000	0.000
ENST00000420569.2	975	725.000	0.000000	0.000
ENST00000401483.2	387	137.000	0.000000	0.000
ENST00000448118.1	886	636.000	0.000000	0.000
ENST00000450258.1	347	97.005	0.000000	0.000
ENST00000514821.1	1342	1092.000	0.000000	0.000
ENST00000405924.1	140	4.742	0.000000	0.000
ENST00000391491.2	615	365.000	0.000000	0.000
ENST00000403497.2	559	309.000	0.000000	0.000
ENST00000403408.2	259	23.321	0.000000	0.000
ENST00000495602.2	1024	774.000	0.000000	0.000
ENST00000423464.1	877	627.000	0.000000	0.000
ENST00000404272.2	572	322.000	0.000000	0.000
ENST00000508142.1	408	158.000	0.000000	0.000
ENST00000502779.2	1035	785.000	0.000000	0.000
ENST00000405771.3	1399	1149.000	0.000000	0.000
ENST00000441083.1	1240	990.000	0.000000	0.000
ENST00000426952.2	859	609.000	0.000000	0.000
ENST00000433311.2	835	585.000	0.000000	0.000
ENST00000407035.1	1227	977.000	0.000000	0.000
ENST00000606102.1	262	24.731	0.000000	0.000
ENST00000402155.2	436	186.000	0.000000	0.000
ENST00000404787.2	371	121.000	0.000000	0.000
ENST00000405321.2	300	51.326	0.000000	0.000
ENST00000401555.2	520	270.000	0.000000	0.000
ENST00000603277.1	287	40.470	0.000000	0.000
ENST00000402100.1	465	215.000	0.000000	0.000
ENST00000402743.2	360	110.001	0.000000	0.000
ENST00000556676.1	535	285.000	0.000000	0.000
ENST00000435986.1	653	403.000	0.000000	0.000
ENST00000559474.1	187	7.578	0.000000	0.000
ENST00000416175.1	326	76.092	0.000000	0.000
ENST00000423265.1	274	31.378	0.000000	0.000
ENST00000415278.1	1389	1139.000	0.000000	0.000
ENST00000603614.1	379	129.000	0.000000	0.000
ENST00000434808.1	360	110.001	0.000000	0.000
ENST00000456070.1	346	96.006	0.000000	0.000
ENST00000438864.1	766	516.000	0.000000	0.000
ENST00000433990.1	593	343.000	0.271929	1.000
ENST00000412047.1	152	5.273	0.000000	0.000
ENST00000455561.1	343	93.009	0.000000	0.000
ENST00000446654.1	460	210.000	0.000000	0.000
ENST00000432923.2	399	149.000	0.000000	0.000
ENST00000442943.2	488	238.000	0.000000	0.000
ENST00000431241.1	880	630.000	0.000000	0.000
ENST00000440278.2	943	693.000	0.000000	0.000
ENST00000415545.2	1567	1317.000	0.000000	0.000
ENST00000604342.1	547	297.000	0.000000	0.000
ENST00000568241.1	401	151.000	0.000000	0.000
ENST00000564941.1	598	348.000	0.000000	0.000
ENST00000557032.1	169	6.219	0.000000	0.000
ENST00000467631.1	1307	1057.000	0.000000	0.000
ENST00000471152.1	471	221.000	0.000000	0.000
ENST00000427781.1	588	338.000	0.000000	0.000
ENST00000451825.1	450	200.000	0.000000	0.000
ENST00000454716.1	778	528.000	0.000000	0.000
ENST00000449016.1	481	231.000	0.000000	0.000
ENST00000443139.2	211	10.326	0.000000	0.000
ENST00000265882.5	708	458.000	0.000000	0.000
ENST00000448036.1	403	153.000	0.000000	0.000
ENST00000411665.1	344	94.008	0.000000	0.000
ENST00000435269.1	762	512.000	0.000000	0.000
ENST00000519706.1	414	164.000	0.000000	0.000
ENST00000617401.1	327	77.082	0.000000	0.000
ENST00000419696.1	1003	753.000	0.247783	2.001
ENST00000439625.1	742	492.000	0.000000	0.000
ENST00000445577.1	156	5.473	0.000000	0.000
ENST00000428249.1	105	3.618	0.000000	0.000
ENST00000440852.1	466	216.000	0.000000	0.000
ENST00000552208.1	177	6.769	0.000000	0.000
ENST00000406279.1	553	303.000	0.000000	0.000
ENST00000459730.1	331	81.049	0.000000	0.000
ENST00000488067.1	348	98.004	0.000000	0.000
ENST00000456482.2	255	21.585	0.000000	0.000
ENST00000447491.1	769	519.000	0.000000	0.000
ENST00000452862.1	555	305.000	0.000000	0.000
ENST00000604538.1	1198	948.000	0.000000	0.000
ENST00000571144.1	367	117.000	0.000000	0.000
ENST00000548625.2	324	74.118	0.000000	0.000
ENST00000419651.1	180	6.996	0.000000	0.000
ENST00000554586.1	1699	1449.000	0.000000	0.000
ENST00000557707.1	636	386.000	0.000000	0.000
ENST00000421072.1	306	56.785	0.000000	0.000
ENST00000455691.2	508	258.000	0.000000	0.000
ENST00000449897.1	361	111.000	0.000000	0.000
ENST00000393779.2	870	620.000	0.000000	0.000
ENST00000417487.1	715	465.000	0.000000	0.000
ENST00000582255.2	675	425.000	0.000000	0.000
ENST00000448677.1	143	4.866	0.000000	0.000
ENST00000476047.1	1411	1161.000	0.164804	2.052
ENST00000462417.1	847	597.000	0.000000	0.000
ENST00000556425.2	1549	1299.000	0.000000	0.000
ENST00000519856.1	1108	858.000	0.000000	0.000
ENST00000517810.1	463	213.000	0.000000	0.000
ENST00000449770.1	338	88.019	0.000000	0.000
ENST00000412845.1	2629	2379.000	0.000000	0.000
ENST00000430995.1	828	578.000	0.000000	0.000
ENST00000432567.1	525	275.000	0.000000	0.000
ENST00000427832.2	281	36.032	0.000000	0.000
ENST00000436509.2	1314	1064.000	0.000000	0.000
ENST00000439856.1	381	131.000	0.000000	0.000
ENST00000425455.2	1548	1298.000	0.284870	3.965
ENST00000427122.2	680	430.000	0.000000	0.000
ENST00000605704.1	214	10.779	0.000000	0.000
ENST00000605372.1	397	147.000	0.000000	0.000
ENST00000535821.1	231	14.032	0.000000	0.000
ENST00000459980.1	809	559.000	0.000000	0.000
ENST00000435940.1	476	226.000	0.000000	0.000
ENST00000451469.1	1378	1128.000	0.331294	4.007
ENST00000456928.2	2069	1819.000	0.000000	0.000
ENST00000399472.2	474	224.000	0.000000	0.000
ENST00000605787.1	1936	1686.000	0.055684	1.007
ENST00000604305.1	1092	842.000	0.000000	0.000
ENST00000474666.1	353	103.002	0.000000	0.000
ENST00000513953.1	953	703.000	0.000000	0.000
ENST00000604771.1	835	585.000	0.000000	0.000
ENST00000484754.1	458	208.000	0.000000	0.000
ENST00000481770.1	362	112.000	0.000000	0.000
ENST00000514722.1	322	72.149	0.000000	0.000
ENST00000420790.1	565	315.000	0.000000	0.000
ENST00000559747.1	1447	1197.000	0.000000	0.000
ENST00000362030.3	340	90.014	0.000000	0.000
ENST00000415580.2	579	329.000	0.000000	0.000
ENST00000454213.1	828	578.000	0.000000	0.000
ENST00000422272.2	243	17.264	0.000000	0.000
ENST00000412747.1	613	363.000	0.000000	0.000
ENST00000454560.2	301	52.219	0.000000	0.000
ENST00000456396.1	171	6.349	0.000000	0.000
ENST00000444764.1	862	612.000	0.000000	0.000
ENST00000519164.1	463	213.000	0.000000	0.000
ENST00000456830.1	416	166.000	0.000000	0.000
ENST00000520656.1	1514	1264.000	0.000000	0.000
ENST00000614456.1	459	209.000	0.000000	0.000
ENST00000454475.1	1281	1031.000	0.000000	0.000
ENST00000428904.1	813	563.000	0.000000	0.000
ENST00000455082.1	615	365.000	0.000000	0.000
ENST00000411919.1	318	68.234	1.366855	1.000
ENST00000452636.1	358	108.001	0.000000	0.000
ENST00000603629.1	213	10.625	0.000000	0.000
ENST00000423940.1	420	170.000	0.000000	0.000
ENST00000604628.1	403	153.000	0.000000	0.000
ENST00000417151.1	310	60.538	0.000000	0.000
ENST00000416270.2	1135	885.000	0.000000	0.000
ENST00000454070.2	489	239.000	0.000000	0.000
ENST00000455938.1	534	284.000	0.000000	0.000
ENST00000614532.1	247	18.568	0.000000	0.000
ENST00000612158.1	163	5.855	0.000000	0.000
ENST00000455189.1	673	423.000	0.000000	0.000
ENST00000435754.1	582	332.000	0.000000	0.000
ENST00000424736.2	1029	779.000	0.000000	0.000
ENST00000445207.1	894	644.000	0.000000	0.000
ENST00000421044.1	1288	1038.000	0.000000	0.000
ENST00000433516.1	273	30.760	0.000000	0.000
ENST00000457554.1	255	21.585	0.000000	0.000
ENST00000422246.1	400	150.000	0.000000	0.000
ENST00000616142.1	196	8.453	0.000000	0.000
ENST00000441771.1	245	17.900	0.000000	0.000
ENST00000423702.1	319	69.210	0.000000	0.000
ENST00000418195.1	715	465.000	0.000000	0.000
ENST00000434712.1	514	264.000	0.000000	0.000
ENST00000414372.1	726	476.000	0.000000	0.000
ENST00000429385.1	1691	1441.000	0.000000	0.000
ENST00000441847.1	1780	1530.000	0.000000	0.000
ENST00000621045.1	234	14.754	0.000000	0.000
ENST00000408034.1	972	722.000	0.000000	0.000
ENST00000521474.1	169	6.219	0.000000	0.000
ENST00000604378.2	1897	1647.000	0.000000	0.000
ENST00000622156.1	912	662.000	0.000000	0.000
ENST00000620964.2	1927	1677.000	0.000000	0.000
ENST00000415279.1	1779	1529.000	0.000000	0.000
ENST00000615707.1	1290	1040.000	0.000000	0.000
ENST00000604264.2	2108	1858.000	0.000000	0.000
ENST00000604229.1	296	47.826	0.000000	0.000
ENST00000424976.1	1071	821.000	0.000000	0.000
ENST00000425429.3	2069	1819.000	0.352339	6.872
ENST00000485383.1	1386	1136.000	0.084819	1.033
ENST00000392253.2	2765	2515.000	0.000000	0.000
ENST00000540724.2	2099	1849.000	0.000000	0.000
ENST00000603579.1	219	11.606	0.000000	0.000
ENST00000466902.1	747	497.000	0.000000	0.000
ENST00000605109.2	1937	1687.000	0.000000	0.000
ENST00000622260.1	2098	1848.000	0.000000	0.000
ENST00000486071.1	528	278.000	0.000000	0.000
ENST00000492126.1	1487	1237.000	0.075397	1.000
ENST00000407522.1	486	236.000	0.000000	0.000
ENST00000404531.1	386	136.000	0.000000	0.000
ENST00000403169.1	426	176.000	0.000000	0.000
ENST00000471403.1	739	489.000	0.000000	0.000
ENST00000406553.1	254	21.176	0.000000	0.000
ENST00000552265.2	1805	1555.000	0.000000	0.000
ENST00000416471.2	1785	1535.000	0.000000	0.000
ENST00000442812.1	141	4.783	0.000000	0.000
ENST00000418701.2	434	184.000	0.000000	0.000
ENST00000443067.1	918	668.000	0.000000	0.000
ENST00000448547.1	837	587.000	0.000000	0.000
ENST00000441695.2	1559	1309.000	0.000000	0.000
ENST00000412675.1	209	10.040	0.000000	0.000
ENST00000407496.2	1135	885.000	0.000000	0.000
ENST00000381974.3	330	80.056	0.000000	0.000
ENST00000473259.1	814	564.000	0.000000	0.000
ENST00000411559.1	285	38.947	0.000000	0.000
ENST00000605469.1	484	234.000	0.000000	0.000
ENST00000458227.1	267	27.299	0.000000	0.000
ENST00000458157.1	1357	1107.000	0.000000	0.000
ENST00000441480.2	490	240.000	0.000000	0.000
ENST00000621313.1	1158	908.000	0.000000	0.000
ENST00000544546.1	283	37.467	0.000000	0.000
ENST00000442758.1	349	99.004	0.000000	0.000
ENST00000423267.1	114	3.860	0.000000	0.000
ENST00000444575.2	317	67.261	0.000000	0.000
ENST00000447560.1	1131	881.000	0.000000	0.000
ENST00000605230.1	823	573.000	1.302151	8.000
ENST00000550076.1	130	4.366	0.000000	0.000
ENST00000550326.1	297	48.689	0.000000	0.000
ENST00000486977.1	252	20.386	0.000000	0.000
ENST00000603420.1	732	482.000	0.000000	0.000
ENST00000542742.1	915	665.000	0.000000	0.000
ENST00000535801.1	324	74.118	0.000000	0.000
ENST00000478056.2	241	16.658	0.000000	0.000
ENST00000541161.1	36	2.381	0.000000	0.000
ENST00000429417.1	1024	774.000	0.000000	0.000
ENST00000604756.1	527	277.000	0.336702	1.000
ENST00000603132.1	844	594.000	0.000000	0.000
ENST00000448964.1	625	375.000	0.000000	0.000
ENST00000445040.1	433	183.000	0.000000	0.000
ENST00000444540.3	928	678.000	0.000000	0.000
ENST00000456921.1	1021	771.000	0.000000	0.000
ENST00000425640.1	886	636.000	0.000000	0.000
ENST00000479457.1	291	43.643	0.000000	0.000
ENST00000421195.1	1376	1126.000	0.000000	0.000
ENST00000549715.1	493	243.000	0.000000	0.000
ENST00000416056.2	386	136.000	0.000000	0.000
ENST00000418655.2	3528	3278.000	0.000000	0.000
ENST00000446021.1	442	192.000	0.000000	0.000
ENST00000403060.2	228	13.360	0.000000	0.000
ENST00000673395.1	195	8.348	0.000000	0.000
ENST00000454451.1	448	198.000	0.000000	0.000
ENST00000450032.2	677	427.000	0.000000	0.000
ENST00000422446.1	749	499.000	0.000000	0.000
ENST00000436136.1	790	540.000	0.000000	0.000
ENST00000431570.1	362	112.000	0.000000	0.000
ENST00000411735.2	937	687.000	0.000000	0.000
ENST00000452777.1	171	6.349	0.000000	0.000
ENST00000442771.1	351	101.003	0.000000	0.000
ENST00000464696.2	860	610.000	0.000000	0.000
ENST00000414406.2	1498	1248.000	0.000000	0.000
ENST00000254302.5	429	179.000	0.000000	0.000
ENST00000540175.1	1423	1173.000	0.277644	3.492
ENST00000528351.1	927	677.000	0.000000	0.000
ENST00000530657.1	1135	885.000	0.000000	0.000
ENST00000605633.1	586	336.000	0.000000	0.000
ENST00000528764.1	888	638.000	0.000000	0.000
ENST00000527404.1	1852	1602.000	0.059913	1.029
ENST00000528959.1	409	159.000	0.000000	0.000
ENST00000466686.1	347	97.005	0.000000	0.000
ENST00000545978.1	196	8.453	0.000000	0.000
ENST00000444159.1	742	492.000	0.000000	0.000
ENST00000429208.1	1224	974.000	0.000000	0.000
ENST00000427218.1	844	594.000	0.000000	0.000
ENST00000525324.1	3006	2756.000	0.000000	0.000
ENST00000421941.1	531	281.000	0.000000	0.000
ENST00000532092.1	465	215.000	0.000000	0.000
ENST00000534504.2	1148	898.000	0.000000	0.000
ENST00000475768.1	606	356.000	0.000000	0.000
ENST00000478870.1	387	137.000	0.000000	0.000
ENST00000439897.1	151	5.225	0.000000	0.000
ENST00000433580.1	426	176.000	0.000000	0.000
ENST00000479921.2	488	238.000	0.000000	0.000
ENST00000552027.1	543	293.000	0.000000	0.000
ENST00000488803.1	879	629.000	0.000000	0.000
ENST00000543961.1	1229	979.000	0.000000	0.000
ENST00000444648.1	269	28.406	0.000000	0.000
ENST00000445266.1	651	401.000	0.262130	1.127
ENST00000526011.2	1043	793.000	0.000000	0.000
ENST00000531724.1	424	174.000	0.000000	0.000
ENST00000532644.1	488	238.000	0.000000	0.000
ENST00000436166.1	992	742.000	0.000000	0.000
ENST00000454004.1	806	556.000	0.000000	0.000
ENST00000463969.1	747	497.000	0.000000	0.000
ENST00000417429.1	576	326.000	0.000000	0.000
ENST00000603702.1	160	5.686	0.000000	0.000
ENST00000451571.1	732	482.000	0.000000	0.000
ENST00000604811.1	241	16.658	0.000000	0.000
ENST00000451550.1	258	22.871	0.000000	0.000
ENST00000454419.1	874	624.000	0.000000	0.000
ENST00000436201.1	410	160.000	0.000000	0.000
ENST00000457832.1	1222	972.000	0.000000	0.000
ENST00000429216.1	963	713.000	0.000000	0.000
ENST00000432419.1	501	251.000	0.371580	1.000
ENST00000416091.1	555	305.000	0.000000	0.000
ENST00000440965.1	1542	1292.000	0.449862	6.232
ENST00000541141.1	460	210.000	0.000000	0.000
ENST00000415378.1	1386	1136.000	0.000000	0.000
ENST00000428586.1	483	233.000	0.000000	0.000
ENST00000443010.1	881	631.000	0.000000	0.000
ENST00000603159.1	172	6.416	0.000000	0.000
ENST00000458108.1	1291	1041.000	0.000000	0.000
ENST00000604796.1	643	393.000	0.000000	0.000
ENST00000424739.1	197	8.560	0.000000	0.000
ENST00000433596.1	1158	908.000	0.000000	0.000
ENST00000403786.1	261	24.250	0.000000	0.000
ENST00000425226.1	1451	1201.000	0.232993	3.000
ENST00000449849.2	1296	1046.000	0.000000	0.000
ENST00000604508.1	210	10.181	0.000000	0.000
ENST00000449851.1	741	491.000	0.000000	0.000
ENST00000445936.1	1090	840.000	0.000000	0.000
ENST00000413895.1	458	208.000	0.000000	0.000
ENST00000622228.1	274	31.378	0.000000	0.000
ENST00000448432.1	357	107.001	0.000000	0.000
ENST00000483197.1	979	729.000	0.000000	0.000
ENST00000605304.1	619	369.000	0.000000	0.000
ENST00000554413.1	1362	1112.000	0.000000	0.000
ENST00000424737.2	654	404.000	0.230858	1.000
ENST00000426692.1	226	12.937	0.000000	0.000
ENST00000422560.1	1819	1569.000	0.475546	8.000
ENST00000400056.3	1290	1040.000	0.000000	0.000
ENST00000599419.1	203	9.253	0.000000	0.000
ENST00000426573.2	787	537.000	0.000000	0.000
ENST00000401418.2	483	233.000	0.000000	0.000
ENST00000509298.1	406	156.000	0.000000	0.000
ENST00000511578.1	360	110.001	0.000000	0.000
ENST00000514820.1	211	10.326	0.000000	0.000
ENST00000434334.1	459	209.000	0.000000	0.000
ENST00000449328.1	914	664.000	0.000000	0.000
ENST00000451912.1	203	9.253	0.000000	0.000
ENST00000604431.1	523	273.000	0.000000	0.000
ENST00000420896.1	202	9.131	0.000000	0.000
ENST00000421414.2	400	150.000	0.000000	0.000
ENST00000621938.1	425	175.000	0.000000	0.000
ENST00000603609.1	255	21.585	0.000000	0.000
ENST00000446011.1	156	5.473	0.000000	0.000
ENST00000428525.1	348	98.004	0.000000	0.000
ENST00000458547.1	510	260.000	0.000000	0.000
ENST00000441891.1	191	7.948	0.000000	0.000
ENST00000433675.1	447	197.000	170.324768	359.764
ENST00000456678.1	408	158.000	0.000000	0.000
ENST00000447592.1	540	290.000	0.000000	0.000
ENST00000434965.1	711	461.000	0.000000	0.000
ENST00000444678.1	216	11.099	0.000000	0.000
ENST00000634283.1	177	6.769	0.000000	0.000
ENST00000413899.1	637	387.000	0.000000	0.000
ENST00000604913.1	979	729.000	0.000000	0.000
ENST00000447259.2	1282	1032.000	0.090408	1.000
ENST00000422071.1	443	193.000	0.000000	0.000
ENST00000605697.1	437	187.000	0.000000	0.000
ENST00000405359.2	345	95.007	1.419146	1.446
ENST00000412645.1	883	633.000	0.000000	0.000
ENST00000529418.1	457	207.000	0.000000	0.000
ENST00000525638.1	661	411.000	0.000000	0.000
ENST00000531132.1	738	488.000	0.000000	0.000
ENST00000481955.1	852	602.000	0.000000	0.000
ENST00000603241.1	418	168.000	0.000000	0.000
ENST00000525414.1	633	383.000	0.000000	0.000
ENST00000446368.1	407	157.000	0.000000	0.000
ENST00000431236.1	632	382.000	0.000000	0.000
ENST00000427014.1	427	177.000	0.000000	0.000
ENST00000549509.1	470	220.000	0.000000	0.000
ENST00000550956.1	1034	784.000	0.000000	0.000
ENST00000546846.1	233	14.508	0.000000	0.000
ENST00000426038.1	703	453.000	0.000000	0.000
ENST00000465165.1	161	5.741	0.000000	0.000
ENST00000481241.1	1165	915.000	0.000000	0.000
ENST00000420887.2	1069	819.000	0.000000	0.000
ENST00000460917.1	1874	1624.000	0.000000	0.000
ENST00000439549.1	399	149.000	0.000000	0.000
ENST00000487828.1	231	14.032	0.000000	0.000
ENST00000394301.2	401	151.000	0.000000	0.000
ENST00000489121.1	1440	1190.000	3.475079	44.339
ENST00000418582.1	964	714.000	0.000000	0.000
ENST00000595083.2	291	43.643	0.000000	0.000
ENST00000604494.1	112	3.804	0.000000	0.000
ENST00000453252.1	760	510.000	0.000000	0.000
ENST00000604519.1	484	234.000	0.000000	0.000
ENST00000649925.1	661	411.000	0.000000	0.000
ENST00000417027.1	792	542.000	0.000000	0.000
ENST00000412876.1	237	15.531	0.000000	0.000
ENST00000419031.2	858	608.000	0.000000	0.000
ENST00000537614.1	270	28.977	0.000000	0.000
ENST00000437556.2	453	203.000	0.000000	0.000
ENST00000425737.1	517	267.000	0.000000	0.000
ENST00000427498.1	634	384.000	0.000000	0.000
ENST00000416139.1	468	218.000	0.449660	1.051
ENST00000434367.1	631	381.000	0.000000	0.000
ENST00000425573.2	462	212.000	0.000000	0.000
ENST00000395679.3	510	260.000	0.000000	0.000
ENST00000423476.1	514	264.000	0.000000	0.000
ENST00000338274.4	732	482.000	0.000000	0.000
ENST00000403125.1	506	256.000	2.914580	8.000
ENST00000404822.1	243	17.264	0.000000	0.000
ENST00000419500.1	290	42.835	0.000000	0.000
ENST00000599234.2	372	122.000	0.000000	0.000
ENST00000439053.1	820	570.000	0.000000	0.000
ENST00000400938.2	484	234.000	0.000000	0.000
ENST00000443818.1	352	102.002	0.000000	0.000
ENST00000398372.2	1216	966.000	0.291535	3.020
ENST00000431448.1	434	184.000	0.000000	0.000
ENST00000432461.1	424	174.000	0.000000	0.000
ENST00000603868.1	1410	1160.000	0.000000	0.000
ENST00000423936.1	499	249.000	0.000000	0.000
ENST00000466133.1	1944	1694.000	0.000000	0.000
ENST00000451797.1	493	243.000	0.000000	0.000
ENST00000620291.1	557	307.000	0.000000	0.000
ENST00000418657.2	759	509.000	0.000000	0.000
ENST00000449334.2	479	229.000	0.000000	0.000
ENST00000419030.1	330	80.056	0.000000	0.000
ENST00000433910.1	943	693.000	0.000000	0.000
ENST00000439056.1	645	395.000	0.000000	0.000
ENST00000432247.1	147	5.040	0.000000	0.000
ENST00000450164.2	1133	883.000	0.000000	0.000
ENST00000493495.2	603	353.000	0.000000	0.000
ENST00000547720.1	880	630.000	0.000000	0.000
ENST00000549244.1	247	18.568	0.000000	0.000
ENST00000424409.1	445	195.000	0.956614	2.000
ENST00000416536.1	447	197.000	0.000000	0.000
ENST00000422630.1	192	8.045	0.000000	0.000
ENST00000453838.2	1332	1082.000	0.000000	0.000
ENST00000474343.1	374	124.000	0.752150	1.000
ENST00000420496.3	906	656.000	0.000000	0.000
ENST00000435390.2	685	435.000	0.000000	0.000
ENST00000441715.2	421	171.000	0.000000	0.000
ENST00000493631.1	470	220.000	0.000000	0.000
ENST00000485817.1	713	463.000	0.000000	0.000
ENST00000551714.1	1386	1136.000	0.000000	0.000
ENST00000549267.1	280	35.332	0.000000	0.000
ENST00000546480.1	773	523.000	0.000000	0.000
ENST00000548059.1	300	51.326	0.000000	0.000
ENST00000441072.3	368	118.000	0.000000	0.000
ENST00000547218.1	814	564.000	0.000000	0.000
ENST00000430498.1	1335	1085.000	0.000000	0.000
ENST00000445367.1	377	127.000	0.000000	0.000
ENST00000431287.1	1256	1006.000	0.000000	0.000
ENST00000439497.1	198	8.670	0.000000	0.000
ENST00000443336.1	940	690.000	0.000000	0.000
ENST00000434369.1	367	117.000	0.000000	0.000
ENST00000454858.1	474	224.000	0.000000	0.000
ENST00000420238.1	366	116.000	0.000000	0.000
ENST00000465493.1	1045	795.000	0.000000	0.000
ENST00000449885.1	432	182.000	0.000000	0.000
ENST00000485187.1	316	66.291	0.000000	0.000
ENST00000477611.1	581	331.000	0.000000	0.000
ENST00000463873.1	448	198.000	0.000000	0.000
ENST00000477176.1	376	126.000	0.000000	0.000
ENST00000484151.1	370	120.000	0.000000	0.000
ENST00000448132.1	400	150.000	0.000000	0.000
ENST00000426040.1	255	21.585	0.000000	0.000
ENST00000438957.1	440	190.000	0.000000	0.000
ENST00000613728.1	1321	1071.000	0.000000	0.000
ENST00000603259.1	279	34.644	0.000000	0.000
ENST00000603353.1	884	634.000	0.000000	0.000
ENST00000397383.2	1051	801.000	0.000000	0.000
ENST00000420029.1	270	28.977	0.000000	0.000
ENST00000431492.2	780	530.000	0.000000	0.000
ENST00000446300.1	1203	953.000	0.000000	0.000
ENST00000436684.2	427	177.000	0.000000	0.000
ENST00000496068.1	432	182.000	1.024907	2.000
ENST00000485426.1	495	245.000	0.000000	0.000
ENST00000478867.1	734	484.000	0.000000	0.000
ENST00000431344.1	960	710.000	0.000000	0.000
ENST00000619984.1	902	652.000	0.000000	0.000
ENST00000429913.2	985	735.000	0.000000	0.000
ENST00000427780.1	2158	1908.000	0.000000	0.000
ENST00000439946.1	251	20.005	0.000000	0.000
ENST00000434246.1	349	99.004	0.000000	0.000
ENST00000423174.1	1226	976.000	0.000000	0.000
ENST00000421654.1	1169	919.000	0.000000	0.000
ENST00000411454.1	651	401.000	0.000000	0.000
ENST00000412915.1	570	320.000	0.000000	0.000
ENST00000454883.1	502	252.000	0.000000	0.000
ENST00000422958.1	438	188.000	88.563142	178.519
ENST00000401028.2	1145	895.000	0.000000	0.000
ENST00000569699.1	673	423.000	0.000000	0.000
ENST00000444896.1	598	348.000	0.000000	0.000
ENST00000458156.1	728	478.000	0.000000	0.000
ENST00000453379.1	353	103.002	0.000000	0.000
ENST00000450126.1	415	165.000	0.000000	0.000
ENST00000435192.2	860	610.000	0.000000	0.000
ENST00000416715.1	891	641.000	0.000000	0.000
ENST00000439523.1	1231	981.000	0.000000	0.000
ENST00000559536.2	390	140.000	0.000000	0.000
ENST00000605455.1	485	235.000	0.000000	0.000
ENST00000560250.2	297	48.689	0.000000	0.000
ENST00000509500.1	2073	1823.000	0.000000	0.000
ENST00000509378.1	2057	1807.000	0.000000	0.000
ENST00000512835.1	705	455.000	0.000000	0.000
ENST00000447545.1	470	220.000	0.000000	0.000
ENST00000437709.2	472	222.000	0.000000	0.000
ENST00000415894.1	435	185.000	0.000000	0.000
ENST00000443195.1	763	513.000	0.000000	0.000
ENST00000439152.1	1229	979.000	0.000000	0.000
ENST00000603525.1	1447	1197.000	0.000000	0.000
ENST00000446037.2	609	359.000	0.000000	0.000
ENST00000442280.1	560	310.000	0.300860	1.000
ENST00000436696.2	262	24.731	0.000000	0.000
ENST00000447914.2	2115	1865.000	0.000000	0.000
ENST00000458678.1	957	707.000	0.132009	1.001
ENST00000437248.1	344	94.008	0.000000	0.000
ENST00000424448.2	303	54.027	0.000000	0.000
ENST00000620582.1	470	220.000	0.000000	0.000
ENST00000502774.1	1082	832.000	0.000000	0.000
ENST00000426330.1	420	170.000	0.000000	0.000
ENST00000526403.1	760	510.000	0.000000	0.000
ENST00000532044.1	1024	774.000	0.000000	0.000
ENST00000469983.2	358	108.001	0.000000	0.000
ENST00000497201.2	299	50.439	0.000000	0.000
ENST00000479573.2	241	16.658	0.000000	0.000
ENST00000527351.1	454	204.000	0.000000	0.000
ENST00000528576.1	541	291.000	0.000000	0.000
ENST00000533158.1	265	26.238	0.000000	0.000
ENST00000496450.1	279	34.644	0.000000	0.000
ENST00000507622.2	393	143.000	0.000000	0.000
ENST00000512920.2	831	581.000	0.000000	0.000
ENST00000512222.2	1122	872.000	0.000000	0.000
ENST00000514454.1	666	416.000	2.965702	13.228
ENST00000511173.1	334	84.033	0.000000	0.000
ENST00000464146.1	258	22.871	0.000000	0.000
ENST00000488538.1	813	563.000	0.000000	0.000
ENST00000512025.2	362	112.000	0.000000	0.000
ENST00000506227.2	1268	1018.000	0.000000	0.000
ENST00000450680.1	270	28.977	0.000000	0.000
ENST00000603927.1	732	482.000	0.000000	0.000
ENST00000604332.1	360	110.001	0.000000	0.000
ENST00000604441.1	183	7.236	0.000000	0.000
ENST00000513810.2	1014	764.000	0.244153	2.000
ENST00000603040.1	2046	1796.000	2.700368	52.000
ENST00000603790.1	1213	963.000	0.581100	6.000
ENST00000432257.1	728	478.000	0.000000	0.000
ENST00000414338.2	374	124.000	0.000000	0.000
ENST00000558213.3	966	716.000	0.000000	0.000
ENST00000451818.2	792	542.000	0.000000	0.000
ENST00000432760.2	643	393.000	0.000000	0.000
ENST00000427282.2	328	78.072	0.000000	0.000
ENST00000420409.1	1371	1121.000	0.000000	0.000
ENST00000426041.2	367	117.000	0.000000	0.000
ENST00000413346.1	573	323.000	0.000000	0.000
ENST00000435008.1	495	245.000	0.000000	0.000
ENST00000511599.1	336	86.025	0.000000	0.000
ENST00000435399.1	325	75.104	0.000000	0.000
ENST00000457012.2	610	360.000	0.000000	0.000
ENST00000452704.1	270	28.977	0.000000	0.000
ENST00000400933.2	1670	1420.000	0.000000	0.000
ENST00000397642.3	1941	1691.000	0.000000	0.000
ENST00000425442.1	278	33.967	0.000000	0.000
ENST00000468402.1	607	357.000	0.000000	0.000
ENST00000476147.2	376	126.000	0.827762	1.118
ENST00000325243.6	554	304.000	0.000000	0.000
ENST00000530115.1	2196	1946.000	0.000000	0.000
ENST00000605824.1	298	49.560	0.000000	0.000
ENST00000537926.1	516	266.000	0.000000	0.000
ENST00000436610.3	195	8.348	0.000000	0.000
ENST00000603803.1	651	401.000	0.000000	0.000
ENST00000526365.1	646	396.000	0.000000	0.000
ENST00000528472.1	562	312.000	0.000000	0.000
ENST00000468439.2	2247	1997.000	0.000000	0.000
ENST00000485801.1	544	294.000	0.000000	0.000
ENST00000513311.1	678	428.000	0.000000	0.000
ENST00000527400.1	390	140.000	0.000000	0.000
ENST00000525269.1	1177	927.000	0.000000	0.000
ENST00000529375.1	555	305.000	0.000000	0.000
ENST00000528254.1	438	188.000	0.000000	0.000
ENST00000604675.1	523	273.000	0.000000	0.000
ENST00000422215.1	156	5.473	0.000000	0.000
ENST00000400943.3	1459	1209.000	0.000000	0.000
ENST00000451892.1	2720	2470.000	0.000000	0.000
ENST00000433842.1	1137	887.000	0.000000	0.000
ENST00000444669.2	744	494.000	0.000000	0.000
ENST00000439282.1	283	37.467	0.000000	0.000
ENST00000414070.1	555	305.000	0.000000	0.000
ENST00000434429.2	253	20.776	0.000000	0.000
ENST00000491419.1	398	148.000	0.000000	0.000
ENST00000427731.2	655	405.000	0.000000	0.000
ENST00000429752.3	609	359.000	0.000000	0.000
ENST00000413921.1	941	691.000	0.000000	0.000
ENST00000525465.1	792	542.000	0.000000	0.000
ENST00000468193.1	318	68.234	0.000000	0.000
ENST00000616889.1	150	5.178	0.000000	0.000
ENST00000637720.1	498	248.000	0.000000	0.000
ENST00000605714.1	1723	1473.000	0.000000	0.000
ENST00000445574.2	1202	952.000	0.000000	0.000
ENST00000506915.1	2228	1978.000	0.047183	1.001
ENST00000507090.2	2176	1926.000	10.108814	208.752
ENST00000590892.1	364	114.000	0.818126	1.000
ENST00000491725.1	852	602.000	0.195242	1.260
ENST00000529409.1	171	6.349	0.000000	0.000
ENST00000534760.1	536	286.000	0.000000	0.000
ENST00000533043.1	868	618.000	0.000000	0.000
ENST00000528913.1	1123	873.000	0.000000	0.000
ENST00000529711.1	301	52.219	0.000000	0.000
ENST00000533307.1	52	2.597	0.000000	0.000
ENST00000532690.1	730	480.000	0.000000	0.000
ENST00000525121.2	540	290.000	0.000000	0.000
ENST00000478598.1	342	92.011	0.000000	0.000
ENST00000415328.1	623	373.000	0.000000	0.000
ENST00000442319.1	502	252.000	0.000000	0.000
ENST00000531247.1	422	172.000	0.000000	0.000
ENST00000438808.1	2637	2387.000	0.000000	0.000
ENST00000603287.1	93	3.333	0.000000	0.000
ENST00000439324.2	255	21.585	0.000000	0.000
ENST00000553844.2	547	297.000	0.000000	0.000
ENST00000436212.1	652	402.000	0.000000	0.000
ENST00000436122.1	256	22.004	0.000000	0.000
ENST00000400984.2	884	634.000	0.000000	0.000
ENST00000417882.1	882	632.000	0.000000	0.000
ENST00000612578.1	206	9.634	0.000000	0.000
ENST00000395972.2	580	330.000	0.000000	0.000
ENST00000458399.2	1398	1148.000	0.000000	0.000
ENST00000421557.1	364	114.000	1.717009	2.099
ENST00000605525.1	367	117.000	0.000000	0.000
ENST00000398689.2	1176	926.000	0.000000	0.000
ENST00000454758.1	322	72.149	0.000000	0.000
ENST00000475503.1	772	522.000	0.000000	0.000
ENST00000604851.1	466	216.000	0.000000	0.000
ENST00000604182.1	274	31.378	0.000000	0.000
ENST00000447743.1	313	63.398	0.000000	0.000
ENST00000600955.1	480	230.000	0.438110	1.080
ENST00000392713.3	418	168.000	0.000000	0.000
ENST00000440710.1	251	20.005	0.000000	0.000
ENST00000453780.1	140	4.742	0.000000	0.000
ENST00000429685.1	675	425.000	0.000000	0.000
ENST00000453523.1	154	5.371	0.000000	0.000
ENST00000596280.1	355	105.001	0.000000	0.000
ENST00000405197.2	704	454.000	0.000000	0.000
ENST00000594193.1	385	135.000	0.000000	0.000
ENST00000447970.1	162	5.797	0.000000	0.000
ENST00000428976.1	839	589.000	0.000000	0.000
ENST00000411837.1	492	242.000	0.000000	0.000
ENST00000596009.1	3130	2880.000	0.284123	8.774
ENST00000463605.1	483	233.000	0.000000	0.000
ENST00000425293.1	453	203.000	0.000000	0.000
ENST00000456162.2	401	151.000	0.000000	0.000
ENST00000493346.1	557	307.000	0.000000	0.000
ENST00000440817.2	142	4.824	0.000000	0.000
ENST00000559135.1	950	700.000	0.000000	0.000
ENST00000603240.1	332	82.043	0.000000	0.000
ENST00000435125.1	589	339.000	0.000000	0.000
ENST00000414293.2	885	635.000	0.587506	4.000
ENST00000450819.1	370	120.000	0.000000	0.000
ENST00000430139.1	712	462.000	0.000000	0.000
ENST00000445563.2	662	412.000	0.000000	0.000
ENST00000446554.1	349	99.004	0.000000	0.000
ENST00000425462.1	676	426.000	0.000000	0.000
ENST00000453917.1	508	258.000	0.543305	1.503
ENST00000443291.1	359	109.001	0.000000	0.000
ENST00000496394.1	590	340.000	0.000000	0.000
ENST00000415692.1	466	216.000	0.000000	0.000
ENST00000483126.1	1776	1526.000	0.000000	0.000
ENST00000464192.1	1368	1118.000	0.000000	0.000
ENST00000451232.1	178	6.843	0.000000	0.000
ENST00000452430.1	487	237.000	0.000000	0.000
ENST00000454211.1	432	182.000	0.000000	0.000
ENST00000398050.3	1076	826.000	0.000000	0.000
ENST00000422015.1	2789	2539.000	0.000000	0.000
ENST00000421291.1	307	57.716	0.000000	0.000
ENST00000430443.1	1589	1339.000	0.000000	0.000
ENST00000452289.1	199	8.782	0.000000	0.000
ENST00000462291.1	880	630.000	0.000000	0.000
ENST00000605023.1	201	9.012	0.000000	0.000
ENST00000413568.1	445	195.000	0.000000	0.000
ENST00000469870.1	667	417.000	0.000000	0.000
ENST00000449477.1	176	6.695	0.000000	0.000
ENST00000448759.1	1962	1712.000	0.000000	0.000
ENST00000439215.1	681	431.000	0.000000	0.000
ENST00000639582.1	440	190.000	1.472630	3.000
ENST00000622380.1	412	162.000	0.000000	0.000
ENST00000406739.2	1145	895.000	0.000000	0.000
ENST00000441452.1	574	324.000	0.000000	0.000
ENST00000438477.2	1006	756.000	0.000000	0.000
ENST00000463294.1	1010	760.000	0.000000	0.000
ENST00000433816.1	998	748.000	0.000000	0.000
ENST00000447427.2	1020	770.000	0.000000	0.000
ENST00000443168.1	1013	763.000	0.000000	0.000
ENST00000475753.2	433	183.000	0.000000	0.000
ENST00000443481.1	624	374.000	0.000000	0.000
ENST00000446432.1	475	225.000	0.000000	0.000
ENST00000600149.1	222	12.150	0.000000	0.000
ENST00000468715.1	747	497.000	0.000000	0.000
ENST00000424229.2	1724	1474.000	0.000000	0.000
ENST00000431295.1	329	79.064	0.000000	0.000
ENST00000435134.2	607	357.000	0.000000	0.000
ENST00000245811.6	1325	1075.000	0.000000	0.000
ENST00000604433.1	565	315.000	0.000000	0.000
ENST00000621486.1	265	26.238	0.000000	0.000
ENST00000593183.2	939	689.000	0.000000	0.000
ENST00000432731.2	865	615.000	0.000000	0.000
ENST00000585431.2	1243	993.000	0.000000	0.000
ENST00000413175.2	1085	835.000	0.000000	0.000
ENST00000604995.1	257	22.433	0.000000	0.000
ENST00000427475.1	662	412.000	0.000000	0.000
ENST00000426688.1	643	393.000	0.000000	0.000
ENST00000603712.1	296	47.826	3.900231	2.000
ENST00000454459.2	408	158.000	0.000000	0.000
ENST00000498782.1	656	406.000	0.000000	0.000
ENST00000469911.1	741	491.000	0.000000	0.000
ENST00000491689.1	358	108.001	0.000000	0.000
ENST00000604149.1	1099	849.000	0.000000	0.000
ENST00000460975.1	543	293.000	0.000000	0.000
ENST00000425123.1	1122	872.000	0.000000	0.000
ENST00000434580.1	906	656.000	0.000000	0.000
ENST00000452520.1	628	378.000	0.000000	0.000
ENST00000436802.2	520	270.000	0.337134	0.976
ENST00000604727.1	1398	1148.000	0.000000	0.000
ENST00000603158.1	454	204.000	0.000000	0.000
ENST00000482313.1	553	303.000	0.000000	0.000
ENST00000467363.1	1258	1008.000	0.000000	0.000
ENST00000496953.1	495	245.000	0.000000	0.000
ENST00000460282.1	590	340.000	0.000000	0.000
ENST00000483456.1	493	243.000	0.000000	0.000
ENST00000424043.3	994	744.000	0.000000	0.000
ENST00000605097.1	605	355.000	0.000000	0.000
ENST00000418085.1	644	394.000	0.000000	0.000
ENST00000441422.1	1162	912.000	0.000000	0.000
ENST00000399435.2	453	203.000	0.000000	0.000
ENST00000411498.1	844	594.000	0.000000	0.000
ENST00000621860.1	400	150.000	0.000000	0.000
ENST00000434170.1	518	268.000	0.000000	0.000
ENST00000419075.1	42	2.458	0.000000	0.000
ENST00000448591.1	263	25.222	0.000000	0.000
ENST00000397776.2	1076	826.000	0.000000	0.000
ENST00000436135.1	2167	1917.000	0.000000	0.000
ENST00000452808.1	512	262.000	0.000000	0.000
ENST00000451736.1	433	183.000	0.000000	0.000
ENST00000469247.1	791	541.000	0.000000	0.000
ENST00000420390.1	96	3.401	0.000000	0.000
ENST00000604222.1	466	216.000	0.000000	0.000
ENST00000446057.1	611	361.000	0.000000	0.000
ENST00000411493.1	754	504.000	0.000000	0.000
ENST00000489757.1	331	81.049	0.000000	0.000
ENST00000478134.1	357	107.001	0.000000	0.000
ENST00000496098.1	339	89.016	0.000000	0.000
ENST00000416095.1	246	18.230	0.000000	0.000
ENST00000434718.2	346	96.006	0.000000	0.000
ENST00000414059.2	340	90.014	0.000000	0.000
ENST00000412785.1	841	591.000	0.000000	0.000
ENST00000429744.2	706	456.000	0.000000	0.000
ENST00000454802.2	394	144.000	0.000000	0.000
ENST00000428811.2	344	94.008	0.000000	0.000
ENST00000395991.2	556	306.000	0.000000	0.000
ENST00000605837.1	169	6.219	0.000000	0.000
ENST00000429867.2	352	102.002	0.000000	0.000
ENST00000415453.1	231	14.032	0.000000	0.000
ENST00000441469.1	474	224.000	0.000000	0.000
ENST00000587647.1	488	238.000	0.000000	0.000
ENST00000429105.1	956	706.000	0.000000	0.000
ENST00000413707.1	714	464.000	0.000000	0.000
ENST00000497982.2	568	318.000	0.000000	0.000
ENST00000441264.1	679	429.000	0.000000	0.000
ENST00000604335.1	521	271.000	0.000000	0.000
ENST00000411586.1	781	531.000	0.000000	0.000
ENST00000460287.2	302	53.120	0.000000	0.000
ENST00000427546.1	362	112.000	0.000000	0.000
ENST00000503901.1	1108	858.000	0.000000	0.000
ENST00000513734.1	295	46.972	0.000000	0.000
ENST00000283110.7	373	123.000	0.000000	0.000
ENST00000426992.2	425	175.000	0.000000	0.000
ENST00000414727.2	477	227.000	0.000000	0.000
ENST00000413855.2	208	9.901	0.000000	0.000
ENST00000505179.1	312	62.441	0.000000	0.000
ENST00000512910.1	132	4.437	0.000000	0.000
ENST00000515347.2	1333	1083.000	0.000000	0.000
ENST00000507366.1	1101	851.000	0.000000	0.000
ENST00000460281.1	156	5.473	0.000000	0.000
ENST00000424312.2	969	719.000	0.000000	0.000
ENST00000514280.1	936	686.000	0.000000	0.000
ENST00000515379.1	961	711.000	0.000000	0.000
ENST00000443086.2	348	98.004	0.000000	0.000
ENST00000484424.1	3172	2922.000	0.000000	0.000
ENST00000428665.1	1203	953.000	0.000000	0.000
ENST00000446380.1	547	297.000	0.000000	0.000
ENST00000449890.1	427	177.000	0.000000	0.000
ENST00000425821.2	331	81.049	0.000000	0.000
ENST00000416788.2	338	88.019	0.000000	0.000
ENST00000429278.1	159	5.631	0.000000	0.000
ENST00000457142.1	540	290.000	0.000000	0.000
ENST00000488676.2	339	89.016	0.000000	0.000
ENST00000443599.2	1254	1004.000	0.000000	0.000
ENST00000444247.2	244	17.578	0.000000	0.000
ENST00000438895.1	199	8.782	0.000000	0.000
ENST00000433122.2	173	6.484	0.000000	0.000
ENST00000428233.1	350	100.003	0.000000	0.000
ENST00000411661.1	375	125.000	0.000000	0.000
ENST00000406997.2	288	41.248	0.000000	0.000
ENST00000423082.1	1315	1065.000	0.000000	0.000
ENST00000437336.1	883	633.000	0.000000	0.000
ENST00000436275.1	769	519.000	0.000000	0.000
ENST00000443545.1	318	68.234	0.000000	0.000
ENST00000432472.1	382	132.000	0.000000	0.000
ENST00000437848.1	788	538.000	0.000000	0.000
ENST00000502376.1	214	10.779	0.000000	0.000
ENST00000465006.1	554	304.000	0.000000	0.000
ENST00000486987.1	1043	793.000	0.000000	0.000
ENST00000459991.1	176	6.695	0.000000	0.000
ENST00000423991.1	241	16.658	0.000000	0.000
ENST00000436819.1	366	116.000	0.000000	0.000
ENST00000449927.1	248	18.915	0.000000	0.000
ENST00000395058.3	200	8.896	0.000000	0.000
ENST00000445875.1	636	386.000	0.241623	1.000
ENST00000429856.1	646	396.000	0.000000	0.000
ENST00000414167.1	498	248.000	0.000000	0.000
ENST00000636139.1	796	546.000	0.000000	0.000
ENST00000397819.2	2403	2153.000	0.000000	0.000
ENST00000605302.1	128	4.297	0.000000	0.000
ENST00000443948.1	995	745.000	0.235590	1.882
ENST00000342073.4	924	674.000	0.000000	0.000
ENST00000473864.1	1182	932.000	0.726783	7.263
ENST00000432666.2	1618	1368.000	0.000000	0.000
ENST00000401937.3	526	276.000	0.337922	1.000
ENST00000397055.2	1498	1248.000	0.074735	1.000
ENST00000430884.1	473	223.000	0.000000	0.000
ENST00000433403.1	117	3.947	0.000000	0.000
ENST00000414330.2	671	421.000	0.000000	0.000
ENST00000439531.1	483	233.000	0.000000	0.000
ENST00000466044.1	728	478.000	0.000000	0.000
ENST00000427236.2	424	174.000	0.000000	0.000
ENST00000444644.1	1587	1337.000	0.000000	0.000
ENST00000604339.1	616	366.000	0.000000	0.000
ENST00000411964.2	730	480.000	0.000000	0.000
ENST00000474888.1	476	226.000	0.412684	1.000
ENST00000416137.1	156	5.473	0.000000	0.000
ENST00000423619.2	154	5.371	0.000000	0.000
ENST00000473622.1	768	518.000	0.000000	0.000
ENST00000467158.1	270	28.977	0.000000	0.000
ENST00000491096.1	532	282.000	0.000000	0.000
ENST00000444140.1	108	3.696	0.000000	0.000
ENST00000427917.1	963	713.000	0.000000	0.000
ENST00000444423.2	404	154.000	0.000000	0.000
ENST00000611065.1	727	477.000	0.000000	0.000
ENST00000419476.2	466	216.000	0.000000	0.000
ENST00000468802.1	360	110.001	0.000000	0.000
ENST00000462177.1	490	240.000	0.000000	0.000
ENST00000489539.1	2265	2015.000	0.000000	0.000
ENST00000483050.1	299	50.439	0.000000	0.000
ENST00000603703.1	237	15.531	0.000000	0.000
ENST00000412558.1	336	86.025	0.000000	0.000
ENST00000419363.1	861	611.000	0.000000	0.000
ENST00000453565.1	980	730.000	0.000000	0.000
ENST00000425555.1	889	639.000	0.000000	0.000
ENST00000429946.1	379	129.000	0.000000	0.000
ENST00000603846.1	277	33.302	0.000000	0.000
ENST00000443543.1	144	4.909	0.000000	0.000
ENST00000427719.1	639	389.000	0.000000	0.000
ENST00000449240.1	153	5.322	0.000000	0.000
ENST00000618366.1	268	27.847	0.000000	0.000
ENST00000466500.1	526	276.000	0.000000	0.000
ENST00000485059.1	153	5.322	0.000000	0.000
ENST00000475330.1	559	309.000	0.000000	0.000
ENST00000494739.1	167	6.094	0.000000	0.000
ENST00000422486.1	1284	1034.000	0.119282	1.322
ENST00000455173.1	299	50.439	0.000000	0.000
ENST00000419949.2	805	555.000	0.000000	0.000
ENST00000457786.1	533	283.000	0.000000	0.000
ENST00000438304.1	1089	839.000	0.000000	0.000
ENST00000444241.1	1354	1104.000	0.000000	0.000
ENST00000425381.1	429	179.000	0.000000	0.000
ENST00000428806.2	458	208.000	0.000000	0.000
ENST00000433054.1	884	634.000	0.588433	4.000
ENST00000457237.1	618	368.000	0.000000	0.000
ENST00000433233.1	371	121.000	0.000000	0.000
ENST00000437273.1	393	143.000	0.000000	0.000
ENST00000447479.2	472	222.000	0.000000	0.000
ENST00000369171.3	701	451.000	0.000000	0.000
ENST00000412635.1	217	11.264	0.000000	0.000
ENST00000451185.1	558	308.000	0.000000	0.000
ENST00000424004.1	391	141.000	0.000000	0.000
ENST00000430003.1	1440	1190.000	0.000000	0.000
ENST00000448842.1	249	19.269	0.000000	0.000
ENST00000415349.1	1299	1049.000	0.000000	0.000
ENST00000438918.1	872	622.000	0.000000	0.000
ENST00000429351.1	262	24.731	0.000000	0.000
ENST00000424978.2	1190	940.000	0.000000	0.000
ENST00000421872.1	913	663.000	0.000000	0.000
ENST00000422564.1	712	462.000	0.000000	0.000
ENST00000447355.1	1390	1140.000	0.000000	0.000
ENST00000392399.3	473	223.000	0.000000	0.000
ENST00000434851.1	1086	836.000	0.000000	0.000
ENST00000420880.1	1223	973.000	0.000000	0.000
ENST00000427568.1	1546	1296.000	0.000000	0.000
ENST00000413391.1	526	276.000	0.000000	0.000
ENST00000424233.1	687	437.000	0.000000	0.000
ENST00000471997.1	1805	1555.000	0.000000	0.000
ENST00000603476.1	538	288.000	0.000000	0.000
ENST00000445305.1	876	626.000	0.000000	0.000
ENST00000440076.1	291	43.643	0.000000	0.000
ENST00000456719.1	609	359.000	0.000000	0.000
ENST00000416921.1	246	18.230	0.000000	0.000
ENST00000397729.2	342	92.011	0.000000	0.000
ENST00000461787.1	803	553.000	0.000000	0.000
ENST00000456759.1	269	28.406	0.000000	0.000
ENST00000453215.2	421	171.000	0.000000	0.000
ENST00000605810.1	1540	1290.000	0.000000	0.000
ENST00000469409.1	207	9.766	0.000000	0.000
ENST00000462510.1	417	167.000	0.000000	0.000
ENST00000489836.1	959	709.000	0.000000	0.000
ENST00000411753.1	2786	2536.000	0.000000	0.000
ENST00000476476.1	274	31.378	0.000000	0.000
ENST00000477323.1	567	317.000	0.000000	0.000
ENST00000440986.1	684	434.000	0.000000	0.000
ENST00000480705.1	870	620.000	1.463135	9.726
ENST00000422197.2	955	705.000	0.000000	0.000
ENST00000443135.1	252	20.386	0.000000	0.000
ENST00000603820.1	236	15.266	0.000000	0.000
ENST00000440440.1	378	128.000	0.000000	0.000
ENST00000435545.1	222	12.150	0.000000	0.000
ENST00000429534.1	948	698.000	0.000000	0.000
ENST00000452006.1	288	41.248	0.000000	0.000
ENST00000458411.1	300	51.326	0.000000	0.000
ENST00000441819.1	155	5.422	0.000000	0.000
ENST00000438001.1	201	9.012	0.000000	0.000
ENST00000455362.1	567	317.000	0.000000	0.000
ENST00000461070.1	984	734.000	0.000000	0.000
ENST00000424794.1	1024	774.000	0.000000	0.000
ENST00000421570.1	150	5.178	0.000000	0.000
ENST00000440241.1	341	91.012	0.000000	0.000
ENST00000414016.1	421	171.000	0.000000	0.000
ENST00000420703.1	385	135.000	0.000000	0.000
ENST00000431514.2	115	3.889	0.000000	0.000
ENST00000430808.1	296	47.826	0.000000	0.000
ENST00000411428.1	1452	1202.000	0.000000	0.000
ENST00000430251.1	602	352.000	0.000000	0.000
ENST00000511420.2	199	8.782	0.000000	0.000
ENST00000510759.1	359	109.001	0.000000	0.000
ENST00000474167.1	787	537.000	0.199203	1.147
ENST00000482584.1	486	236.000	0.000000	0.000
ENST00000486157.1	792	542.000	0.000000	0.000
ENST00000511296.1	403	153.000	0.000000	0.000
ENST00000502593.2	615	365.000	0.000000	0.000
ENST00000415815.1	558	308.000	0.000000	0.000
ENST00000428909.1	1904	1654.000	0.000000	0.000
ENST00000603317.1	787	537.000	0.000000	0.000
ENST00000447254.2	1109	859.000	0.000000	0.000
ENST00000431890.1	483	233.000	0.000000	0.000
ENST00000438892.1	1767	1517.000	0.000000	0.000
ENST00000413116.1	1169	919.000	0.000000	0.000
ENST00000448237.2	295	46.972	0.000000	0.000
ENST00000429526.1	346	96.006	0.000000	0.000
ENST00000433620.1	714	464.000	0.000000	0.000
ENST00000639587.1	677	427.000	0.000000	0.000
ENST00000422621.1	426	176.000	0.000000	0.000
ENST00000442699.1	741	491.000	0.000000	0.000
ENST00000605375.1	395	145.000	0.000000	0.000
ENST00000427559.1	735	485.000	0.000000	0.000
ENST00000447549.1	528	278.000	0.000000	0.000
ENST00000603006.1	1080	830.000	0.000000	0.000
ENST00000603137.1	706	456.000	0.000000	0.000
ENST00000423483.1	410	160.000	0.000000	0.000
ENST00000401091.2	371	121.000	0.000000	0.000
ENST00000469016.1	106	3.644	0.000000	0.000
ENST00000672116.3	3501	3251.000	0.000000	0.000
ENST00000374476.3	1351	1101.000	0.000000	0.000
ENST00000432828.1	434	184.000	0.000000	0.000
ENST00000523689.1	701	451.000	0.000000	0.000
ENST00000437531.1	273	30.760	0.000000	0.000
ENST00000457490.1	317	67.261	0.000000	0.000
ENST00000522428.1	333	83.038	0.000000	0.000
ENST00000604371.1	277	33.302	0.000000	0.000
ENST00000395315.2	459	209.000	0.000000	0.000
ENST00000451620.2	410	160.000	0.000000	0.000
ENST00000432390.2	345	95.007	0.981686	1.000
ENST00000419391.1	580	330.000	0.000000	0.000
ENST00000444831.1	484	234.000	0.000000	0.000
ENST00000414613.1	1231	981.000	0.000000	0.000
ENST00000451515.2	401	151.000	0.000000	0.000
ENST00000487533.1	337	87.022	0.000000	0.000
ENST00000513509.1	211	10.326	0.000000	0.000
ENST00000508037.1	287	40.470	0.000000	0.000
ENST00000496833.1	166	6.032	30.922554	2.000
ENST00000415070.1	132	4.437	0.000000	0.000
ENST00000441775.1	244	17.578	0.000000	0.000
ENST00000452580.2	562	312.000	0.000000	0.000
ENST00000603227.1	784	534.000	0.000000	0.000
ENST00000434499.2	301	52.219	0.000000	0.000
ENST00000423475.1	250	19.633	0.000000	0.000
ENST00000438004.1	290	42.835	0.000000	0.000
ENST00000417611.1	518	268.000	0.000000	0.000
ENST00000507308.1	276	32.649	0.000000	0.000
ENST00000446594.1	718	468.000	0.000000	0.000
ENST00000358778.4	657	407.000	0.000000	0.000
ENST00000418877.1	505	255.000	0.000000	0.000
ENST00000415445.1	361	111.000	0.000000	0.000
ENST00000505369.1	1220	970.000	0.000000	0.000
ENST00000515450.1	351	101.003	0.000000	0.000
ENST00000536421.1	331	81.049	0.000000	0.000
ENST00000422539.2	802	552.000	0.000000	0.000
ENST00000542110.1	379	129.000	0.000000	0.000
ENST00000536978.1	211	10.326	0.000000	0.000
ENST00000456851.1	420	170.000	0.000000	0.000
ENST00000515537.1	406	156.000	0.000000	0.000
ENST00000539832.1	958	708.000	0.000000	0.000
ENST00000538133.1	289	42.036	0.000000	0.000
ENST00000392363.2	1194	944.000	0.000000	0.000
ENST00000457712.1	1505	1255.000	0.000000	0.000
ENST00000456007.1	258	22.871	0.000000	0.000
ENST00000605712.1	336	86.025	0.000000	0.000
ENST00000474540.1	345	95.007	0.000000	0.000
ENST00000618617.1	1306	1056.000	0.000000	0.000
ENST00000448024.1	1096	846.000	0.000000	0.000
ENST00000443036.1	613	363.000	0.000000	0.000
ENST00000452670.1	400	150.000	0.621778	1.000
ENST00000398740.2	305	55.860	0.000000	0.000
ENST00000419877.1	477	227.000	0.000000	0.000
ENST00000448028.1	297	48.689	0.000000	0.000
ENST00000451906.2	501	251.000	0.000000	0.000
ENST00000444288.1	531	281.000	0.000000	0.000
ENST00000426312.2	460	210.000	0.000000	0.000
ENST00000439252.1	694	444.000	0.000000	0.000
ENST00000447764.1	270	28.977	0.000000	0.000
ENST00000451333.1	677	427.000	0.000000	0.000
ENST00000450021.1	1447	1197.000	0.000000	0.000
ENST00000455212.1	582	332.000	0.000000	0.000
ENST00000467568.2	881	631.000	0.000000	0.000
ENST00000451965.1	1552	1302.000	0.000000	0.000
ENST00000416092.1	327	77.082	0.000000	0.000
ENST00000428587.1	777	527.000	0.000000	0.000
ENST00000418851.1	412	162.000	0.000000	0.000
ENST00000437242.1	427	177.000	0.000000	0.000
ENST00000419297.2	478	228.000	0.000000	0.000
ENST00000425769.1	204	9.377	0.000000	0.000
ENST00000420757.1	454	204.000	0.000000	0.000
ENST00000442611.2	385	135.000	0.000000	0.000
ENST00000414446.1	469	219.000	0.000000	0.000
ENST00000420113.1	693	443.000	0.000000	0.000
ENST00000452117.1	1143	893.000	0.000000	0.000
ENST00000442762.1	940	690.000	0.000000	0.000
ENST00000419265.1	221	11.965	0.000000	0.000
ENST00000412499.1	2825	2575.000	0.431128	11.903
ENST00000544968.1	387	137.000	0.000000	0.000
ENST00000541142.1	333	83.038	0.000000	0.000
ENST00000498198.2	304	54.940	0.000000	0.000
ENST00000484010.1	494	244.000	1.528999	4.000
ENST00000538830.1	1380	1130.000	0.165074	2.000
ENST00000631738.1	265	26.238	3.554592	1.000
ENST00000631906.1	591	341.000	0.000000	0.000
ENST00000632184.1	947	697.000	0.000000	0.000
ENST00000446084.1	462	212.000	0.000000	0.000
ENST00000427790.1	463	213.000	0.000000	0.000
ENST00000445757.1	515	265.000	0.000000	0.000
ENST00000484779.1	1212	962.000	0.000000	0.000
ENST00000433288.2	1390	1140.000	0.000000	0.000
ENST00000442276.1	1003	753.000	0.000000	0.000
ENST00000432935.1	350	100.003	0.000000	0.000
ENST00000438601.2	394	144.000	0.000000	0.000
ENST00000447051.2	611	361.000	0.000000	0.000
ENST00000432966.1	187	7.578	0.000000	0.000
ENST00000440142.2	532	282.000	0.000000	0.000
ENST00000403842.2	483	233.000	0.434643	1.086
ENST00000433886.1	234	14.754	6.321382	1.000
ENST00000432698.1	848	598.000	0.000000	0.000
ENST00000435693.1	821	571.000	0.000000	0.000
ENST00000420014.2	432	182.000	0.000000	0.000
ENST00000428087.1	478	228.000	0.000000	0.000
ENST00000442409.1	463	213.000	0.000000	0.000
ENST00000435871.1	418	168.000	1.110316	2.000
ENST00000413730.2	346	96.006	0.000000	0.000
ENST00000441799.1	583	333.000	0.000000	0.000
ENST00000401460.1	267	27.299	0.000000	0.000
ENST00000403367.1	482	232.000	0.000000	0.000
ENST00000440471.1	797	547.000	0.000000	0.000
ENST00000429959.2	156	5.473	0.000000	0.000
ENST00000457810.2	1163	913.000	0.000000	0.000
ENST00000412419.2	1017	767.000	0.000000	0.000
ENST00000427566.2	1453	1203.000	0.000000	0.000
ENST00000489116.1	835	585.000	0.000000	0.000
ENST00000424879.2	736	486.000	0.383813	2.000
ENST00000491764.2	562	312.000	0.000000	0.000
ENST00000455540.2	265	26.238	0.000000	0.000
ENST00000416882.2	563	313.000	0.000000	0.000
ENST00000613591.1	236	15.266	0.000000	0.000
ENST00000612442.1	966	716.000	0.000000	0.000
ENST00000605542.1	214	10.779	0.000000	0.000
ENST00000633281.1	446	196.000	0.000000	0.000
ENST00000442987.3	3812	3562.000	0.314577	12.014
ENST00000405921.2	675	425.000	0.000000	0.000
ENST00000422522.1	250	19.633	0.000000	0.000
ENST00000605519.1	182	7.154	0.000000	0.000
ENST00000632865.1	497	247.000	3.696380	9.789
ENST00000445390.1	636	386.000	0.000000	0.000
ENST00000414898.1	853	603.000	0.000000	0.000
ENST00000447965.2	421	171.000	0.000000	0.000
ENST00000451536.2	498	248.000	0.000000	0.000
ENST00000406100.2	1558	1308.000	0.000000	0.000
ENST00000398586.2	975	725.000	0.000000	0.000
ENST00000544818.1	498	248.000	0.000000	0.000
ENST00000639256.1	389	139.000	0.000000	0.000
ENST00000639187.1	543	293.000	0.000000	0.000
ENST00000638789.1	384	134.000	0.000000	0.000
ENST00000480485.2	328	78.072	0.000000	0.000
ENST00000632691.1	407	157.000	0.000000	0.000
ENST00000434488.2	307	57.716	0.000000	0.000
ENST00000428602.1	75	2.971	0.000000	0.000
ENST00000423231.1	483	233.000	0.000000	0.000
ENST00000414021.1	291	43.643	0.000000	0.000
ENST00000605674.1	799	549.000	0.000000	0.000
ENST00000413068.1	249	19.269	0.000000	0.000
ENST00000551083.1	169	6.219	0.000000	0.000
ENST00000422990.1	651	401.000	0.000000	0.000
ENST00000451639.1	1491	1241.000	0.000000	0.000
ENST00000419887.1	785	535.000	0.000000	0.000
ENST00000604049.1	488	238.000	0.000000	0.000
ENST00000430042.1	390	140.000	0.000000	0.000
ENST00000428027.1	792	542.000	0.000000	0.000
ENST00000412576.3	301	52.219	0.000000	0.000
ENST00000633469.1	894	644.000	0.000000	0.000
ENST00000453927.2	274	31.378	0.000000	0.000
ENST00000614709.1	524	274.000	0.000000	0.000
ENST00000620115.1	247	18.568	0.000000	0.000
ENST00000603334.1	1414	1164.000	0.000000	0.000
ENST00000445362.1	3173	2923.000	0.000000	0.000
ENST00000434677.1	1200	950.000	0.000000	0.000
ENST00000420590.1	1455	1205.000	0.000000	0.000
ENST00000443254.1	498	248.000	0.125692	0.334
ENST00000452925.1	711	461.000	0.000000	0.000
ENST00000617809.1	440	190.000	0.000000	0.000
ENST00000416042.1	228	13.360	0.000000	0.000
ENST00000540596.1	141	4.783	0.000000	0.000
ENST00000421086.1	415	165.000	0.000000	0.000
ENST00000454916.1	373	123.000	0.000000	0.000
ENST00000497346.1	1441	1191.000	0.000000	0.000
ENST00000467154.1	373	123.000	0.000000	0.000
ENST00000605169.1	829	579.000	0.000000	0.000
ENST00000419827.2	1942	1692.000	0.000000	0.000
ENST00000438821.2	641	391.000	0.000000	0.000
ENST00000632850.1	1556	1306.000	0.000000	0.000
ENST00000449377.1	373	123.000	0.000000	0.000
ENST00000566950.1	75	2.971	0.000000	0.000
ENST00000603806.1	463	213.000	0.000000	0.000
ENST00000399411.2	1150	900.000	0.000000	0.000
ENST00000453847.2	193	8.144	0.000000	0.000
ENST00000435098.1	391	141.000	0.000000	0.000
ENST00000447806.1	590	340.000	0.000000	0.000
ENST00000439311.1	478	228.000	0.000000	0.000
ENST00000415616.1	1382	1132.000	0.000000	0.000
ENST00000476382.1	318	68.234	0.000000	0.000
ENST00000461922.1	436	186.000	0.000000	0.000
ENST00000443027.1	2032	1782.000	0.000000	0.000
ENST00000447495.1	259	23.321	0.000000	0.000
ENST00000453188.1	298	49.560	0.000000	0.000
ENST00000490376.1	200	8.896	0.000000	0.000
ENST00000441256.1	376	126.000	0.000000	0.000
ENST00000417106.1	855	605.000	0.000000	0.000
ENST00000434621.2	1008	758.000	0.000000	0.000
ENST00000442645.1	697	447.000	0.000000	0.000
ENST00000604734.1	1109	859.000	0.000000	0.000
ENST00000396599.2	483	233.000	0.000000	0.000
ENST00000604674.1	411	161.000	0.000000	0.000
ENST00000440420.1	368	118.000	0.000000	0.000
ENST00000453115.1	687	437.000	0.000000	0.000
ENST00000436626.1	961	711.000	0.000000	0.000
ENST00000443431.1	335	85.029	0.000000	0.000
ENST00000443768.1	1479	1229.000	0.000000	0.000
ENST00000496846.1	1234	984.000	0.094783	1.000
ENST00000420539.1	515	265.000	0.000000	0.000
ENST00000393397.2	800	550.000	0.000000	0.000
ENST00000423961.1	1204	954.000	0.097764	1.000
ENST00000450406.1	1084	834.000	0.000000	0.000
ENST00000413542.1	321	71.167	0.000000	0.000
ENST00000426104.1	185	7.404	0.000000	0.000
ENST00000423010.1	169	6.219	0.000000	0.000
ENST00000450968.1	818	568.000	0.000000	0.000
ENST00000436002.1	853	603.000	0.154684	1.000
ENST00000436316.1	395	145.000	0.000000	0.000
ENST00000413279.1	1398	1148.000	0.000000	0.000
ENST00000453255.1	87	3.205	0.000000	0.000
ENST00000457453.1	84	3.144	0.000000	0.000
ENST00000416794.1	220	11.783	0.000000	0.000
ENST00000452221.1	1641	1391.000	0.000000	0.000
ENST00000379752.5	1531	1281.000	0.000000	0.000
ENST00000414328.2	1447	1197.000	0.180406	2.315
ENST00000422857.1	310	60.538	0.000000	0.000
ENST00000452067.1	703	453.000	0.000000	0.000
ENST00000418784.1	283	37.467	0.000000	0.000
ENST00000673921.1	1153	903.000	0.000000	0.000
ENST00000429983.1	1135	885.000	0.000000	0.000
ENST00000425959.1	359	109.001	0.000000	0.000
ENST00000418013.1	1010	760.000	0.000000	0.000
ENST00000604298.1	434	184.000	0.000000	0.000
ENST00000534211.1	512	262.000	0.000000	0.000
ENST00000525966.1	950	700.000	0.133640	1.003
ENST00000617570.1	1204	954.000	0.000000	0.000
ENST00000498788.1	435	185.000	0.000000	0.000
ENST00000547203.1	1702	1452.000	0.000000	0.000
ENST00000422054.1	288	41.248	0.000000	0.000
ENST00000431058.1	377	127.000	0.000000	0.000
ENST00000421150.1	1551	1301.000	0.000000	0.000
ENST00000454851.1	792	542.000	0.000000	0.000
ENST00000451274.1	2190	1940.000	0.000000	0.000
ENST00000436976.1	333	83.038	0.000000	0.000
ENST00000474858.1	1069	819.000	0.000000	0.000
ENST00000618594.1	637	387.000	0.000000	0.000
ENST00000440565.1	559	309.000	0.000000	0.000
ENST00000423599.1	923	673.000	0.000000	0.000
ENST00000448974.1	407	157.000	0.000000	0.000
ENST00000485699.1	580	330.000	0.000000	0.000
ENST00000604520.1	867	617.000	0.000000	0.000
ENST00000435239.1	897	647.000	0.288380	2.001
ENST00000604991.1	943	693.000	0.000000	0.000
ENST00000603490.1	592	342.000	0.000000	0.000
ENST00000430693.1	912	662.000	0.000000	0.000
ENST00000450192.1	724	474.000	0.000000	0.000
ENST00000422502.1	392	142.000	0.000000	0.000
ENST00000426826.2	870	620.000	0.000000	0.000
ENST00000553035.1	286	39.703	0.000000	0.000
ENST00000419546.1	1489	1239.000	0.000000	0.000
ENST00000604134.1	111	3.777	54.554838	2.209
ENST00000433527.1	519	269.000	0.000000	0.000
ENST00000450345.1	1192	942.000	0.000000	0.000
ENST00000454392.1	318	68.234	0.000000	0.000
ENST00000578341.2	546	296.000	0.000000	0.000
ENST00000421305.1	225	12.734	0.000000	0.000
ENST00000429931.1	906	656.000	0.000000	0.000
ENST00000436076.1	388	138.000	0.000000	0.000
ENST00000406466.2	544	294.000	0.000000	0.000
ENST00000412769.1	1257	1007.000	0.127498	1.377
ENST00000416622.1	474	224.000	0.000000	0.000
ENST00000432906.1	1801	1551.000	0.000000	0.000
ENST00000415667.1	230	13.802	0.000000	0.000
ENST00000604753.1	1354	1104.000	0.000000	0.000
ENST00000413824.2	193	8.144	0.000000	0.000
ENST00000434950.1	429	179.000	0.000000	0.000
ENST00000428836.2	262	24.731	0.000000	0.000
ENST00000438595.2	412	162.000	0.000000	0.000
ENST00000424595.1	1171	921.000	0.202533	2.000
ENST00000443146.1	155	5.422	0.000000	0.000
ENST00000420888.1	709	459.000	0.000000	0.000
ENST00000455800.1	2813	2563.000	0.037585	1.033
ENST00000604990.1	392	142.000	0.000000	0.000
ENST00000440415.1	949	699.000	0.000000	0.000
ENST00000452483.1	547	297.000	0.000000	0.000
ENST00000441064.1	443	193.000	0.000000	0.000
ENST00000450915.1	1403	1153.000	0.000000	0.000
ENST00000603580.1	883	633.000	0.000000	0.000
ENST00000605325.1	200	8.896	0.000000	0.000
ENST00000447766.1	1066	816.000	0.000000	0.000
ENST00000418154.1	584	334.000	0.000000	0.000
ENST00000440942.1	490	240.000	0.000000	0.000
ENST00000442087.2	423	173.000	0.000000	0.000
ENST00000428881.1	1311	1061.000	0.000000	0.000
ENST00000604447.1	521	271.000	0.000000	0.000
ENST00000433493.1	787	537.000	0.000000	0.000
ENST00000605374.1	287	40.470	0.000000	0.000
ENST00000432512.1	513	263.000	17.021560	47.999
ENST00000476786.1	399	149.000	0.000000	0.000
ENST00000429766.1	776	526.000	0.000000	0.000
ENST00000417250.1	207	9.766	0.000000	0.000
ENST00000454154.1	490	240.000	0.000000	0.000
ENST00000456660.1	1107	857.000	0.000000	0.000
ENST00000426503.1	132	4.437	0.000000	0.000
ENST00000455430.1	424	174.000	0.000000	0.000
ENST00000450682.1	337	87.022	0.000000	0.000
ENST00000576249.1	797	547.000	0.000000	0.000
ENST00000449110.1	356	106.001	0.000000	0.000
ENST00000457344.1	379	129.000	0.000000	0.000
ENST00000429649.1	1159	909.000	0.000000	0.000
ENST00000437724.1	448	198.000	0.000000	0.000
ENST00000575880.1	1738	1488.000	0.000000	0.000
ENST00000604731.1	235	15.007	0.000000	0.000
ENST00000475295.1	371	121.000	0.000000	0.000
ENST00000576210.1	1327	1077.000	0.000000	0.000
ENST00000479473.1	431	181.000	0.000000	0.000
ENST00000582878.1	727	477.000	0.000000	0.000
ENST00000423212.1	1072	822.000	0.000000	0.000
ENST00000584490.1	322	72.149	0.000000	0.000
ENST00000530992.1	3192	2918.000	0.000000	0.000
ENST00000434368.1	219	11.606	0.000000	0.000
ENST00000274516.5	352	102.002	0.000000	0.000
ENST00000455641.1	995	745.000	0.000000	0.000
ENST00000545370.1	572	322.000	0.000000	0.000
ENST00000497462.2	645	395.000	0.000000	0.000
ENST00000406011.1	625	375.000	0.000000	0.000
ENST00000429273.1	258	22.871	0.000000	0.000
ENST00000434569.1	565	315.000	0.000000	0.000
ENST00000437728.1	769	519.000	0.373024	2.076
ENST00000426192.1	893	643.000	0.000000	0.000
ENST00000437672.1	148	5.085	0.000000	0.000
ENST00000453261.1	709	459.000	0.000000	0.000
ENST00000620935.1	65	2.798	0.000000	0.000
ENST00000550663.1	1879	1629.000	0.000000	0.000
ENST00000549925.1	1075	825.000	0.000000	0.000
ENST00000411660.1	793	543.000	0.000000	0.000
ENST00000429197.1	123	4.132	0.000000	0.000
ENST00000432585.1	986	736.000	0.000000	0.000
ENST00000420684.1	583	333.000	0.000000	0.000
ENST00000402326.1	552	302.000	0.000000	0.000
ENST00000402024.2	1347	1097.000	0.000000	0.000
ENST00000604797.1	784	534.000	0.000000	0.000
ENST00000398143.2	760	510.000	0.000000	0.000
ENST00000429458.2	1589	1339.000	0.000000	0.000
ENST00000440224.1	169	6.219	0.000000	0.000
ENST00000433048.1	967	717.000	0.000000	0.000
ENST00000525622.1	425	175.000	0.000000	0.000
ENST00000530091.1	307	57.716	0.000000	0.000
ENST00000424553.1	323	73.133	0.000000	0.000
ENST00000440748.1	502	252.000	0.000000	0.000
ENST00000449255.1	495	245.000	0.000000	0.000
ENST00000484956.1	952	702.000	0.000000	0.000
ENST00000442083.1	610	360.000	0.000000	0.000
ENST00000429245.1	874	624.000	0.000000	0.000
ENST00000447061.2	1001	751.000	0.000000	0.000
ENST00000604736.1	620	370.000	0.000000	0.000
ENST00000448626.1	640	390.000	0.000000	0.000
ENST00000441309.1	1216	966.000	0.000000	0.000
ENST00000433558.1	1131	881.000	0.000000	0.000
ENST00000413533.1	2027	1777.000	0.000000	0.000
ENST00000477911.1	453	203.000	0.000000	0.000
ENST00000432928.1	1191	941.000	1.529270	15.429
ENST00000403105.1	874	624.000	0.000000	0.000
ENST00000406848.1	981	731.000	0.000000	0.000
ENST00000603021.1	949	699.000	0.000000	0.000
ENST00000423911.1	575	325.000	0.000000	0.000
ENST00000418216.1	328	78.072	0.000000	0.000
ENST00000493920.1	463	213.000	1.757513	4.014
ENST00000406684.1	385	135.000	0.000000	0.000
ENST00000489972.1	472	222.000	0.000000	0.000
ENST00000456151.1	612	362.000	0.000000	0.000
ENST00000605356.1	973	723.000	0.000000	0.000
ENST00000573941.1	143	4.866	0.000000	0.000
ENST00000439124.1	535	285.000	0.000000	0.000
ENST00000406535.1	843	593.000	0.000000	0.000
ENST00000404096.1	329	79.064	0.000000	0.000
ENST00000528891.1	737	487.000	0.000000	0.000
ENST00000413552.1	767	517.000	0.000000	0.000
ENST00000459978.1	637	387.000	0.000000	0.000
ENST00000431957.1	584	334.000	0.000000	0.000
ENST00000605636.1	634	384.000	0.000000	0.000
ENST00000435250.1	699	449.000	0.000000	0.000
ENST00000411748.1	78	3.027	0.000000	0.000
ENST00000411980.1	1574	1324.000	0.000000	0.000
ENST00000457867.1	318	68.234	0.000000	0.000
ENST00000442243.1	330	80.056	0.000000	0.000
ENST00000455969.1	1017	767.000	0.000000	0.000
ENST00000448785.1	303	54.027	0.000000	0.000
ENST00000523006.1	310	60.538	0.000000	0.000
ENST00000447612.1	367	117.000	0.000000	0.000
ENST00000434771.1	238	15.802	0.000000	0.000
ENST00000478565.1	588	338.000	0.000000	0.000
ENST00000425735.1	631	381.000	0.244794	1.000
ENST00000520729.1	1360	1110.000	0.406664	4.840
ENST00000446539.1	752	502.000	0.000000	0.000
ENST00000457337.1	432	182.000	0.000000	0.000
ENST00000425870.1	423	173.000	0.000000	0.000
ENST00000462572.1	1280	1030.000	0.000000	0.000
ENST00000418112.2	1537	1287.000	0.000000	0.000
ENST00000445713.1	673	423.000	0.000000	0.000
ENST00000417063.1	543	293.000	0.000000	0.000
ENST00000437271.1	352	102.002	1.828716	2.000
ENST00000464337.1	397	147.000	0.000000	0.000
ENST00000426701.1	722	472.000	0.000000	0.000
ENST00000475365.1	1390	1140.000	0.000000	0.000
ENST00000453822.1	1318	1068.000	0.000000	0.000
ENST00000428212.1	385	135.000	0.000000	0.000
ENST00000489612.1	999	749.000	0.000000	0.000
ENST00000458451.1	999	749.000	0.000000	0.000
ENST00000433754.1	712	462.000	0.000000	0.000
ENST00000426484.1	460	210.000	0.000000	0.000
ENST00000605022.1	826	576.000	0.000000	0.000
ENST00000431248.1	507	257.000	0.000000	0.000
ENST00000421078.1	329	79.064	0.000000	0.000
ENST00000438279.1	2662	2412.000	0.000000	0.000
ENST00000605126.1	456	206.000	0.000000	0.000
ENST00000527904.1	1012	762.000	0.000000	0.000
ENST00000442005.1	521	271.000	0.000000	0.000
ENST00000423226.1	1033	783.000	0.000000	0.000
ENST00000603448.1	772	522.000	0.000000	0.000
ENST00000457642.1	277	33.302	0.000000	0.000
ENST00000489829.1	745	495.000	0.000000	0.000
ENST00000399037.2	1549	1299.000	0.000000	0.000
ENST00000447700.1	943	693.000	0.134592	1.000
ENST00000462471.1	408	158.000	0.000000	0.000
ENST00000432656.2	1006	756.000	0.000000	0.000
ENST00000423683.1	1078	828.000	0.000000	0.000
ENST00000416316.1	871	621.000	0.000000	0.000
ENST00000438972.1	253	20.776	0.000000	0.000
ENST00000634247.1	1314	1064.000	6.764918	77.175
ENST00000456604.1	422	172.000	0.000000	0.000
ENST00000424916.1	578	328.000	0.000000	0.000
ENST00000456901.1	1621	1371.000	0.000000	0.000
ENST00000339545.4	159	5.631	0.000000	0.000
ENST00000568872.1	478	228.000	0.000000	0.000
ENST00000567392.1	174	6.553	0.000000	0.000
ENST00000418798.1	781	531.000	0.000000	0.000
ENST00000447755.1	1422	1172.000	0.178079	2.238
ENST00000581294.2	1347	1097.000	0.000000	0.000
ENST00000420310.2	652	402.000	0.000000	0.000
ENST00000414124.1	1034	784.000	0.000000	0.000
ENST00000430257.1	527	277.000	0.000000	0.000
ENST00000526692.2	741	491.000	0.000000	0.000
ENST00000580677.1	397	147.000	0.000000	0.000
ENST00000582254.1	823	573.000	0.000000	0.000
ENST00000444323.1	888	638.000	0.468742	3.206
ENST00000404229.1	172	6.416	0.000000	0.000
ENST00000401037.3	976	726.000	0.000000	0.000
ENST00000603689.1	287	40.470	0.000000	0.000
ENST00000437956.1	444	194.000	0.000000	0.000
ENST00000619829.1	285	38.947	0.000000	0.000
ENST00000398171.3	937	687.000	0.000000	0.000
ENST00000452984.1	354	104.002	0.000000	0.000
ENST00000435212.2	202	9.131	0.000000	0.000
ENST00000603670.1	358	108.001	0.000000	0.000
ENST00000415468.1	276	32.649	0.000000	0.000
ENST00000446498.1	535	285.000	0.000000	0.000
ENST00000674099.1	79	3.046	0.000000	0.000
ENST00000424262.1	333	83.038	0.000000	0.000
ENST00000433953.2	286	39.703	0.000000	0.000
ENST00000603236.1	482	232.000	0.000000	0.000
ENST00000603944.1	259	23.321	0.000000	0.000
ENST00000447049.1	280	35.332	0.000000	0.000
ENST00000403074.2	277	33.302	0.000000	0.000
ENST00000404344.2	1295	1045.000	0.000000	0.000
ENST00000406097.2	534	284.000	0.000000	0.000
ENST00000441047.1	882	632.000	0.148326	1.005
ENST00000487833.2	905	655.000	0.000000	0.000
ENST00000449443.1	316	66.291	0.000000	0.000
ENST00000510589.1	286	39.703	0.000000	0.000
ENST00000575289.1	768	518.000	0.000000	0.000
ENST00000426392.1	563	313.000	0.000000	0.000
ENST00000429043.1	1054	804.000	0.000000	0.000
ENST00000442564.1	487	237.000	0.000000	0.000
ENST00000412176.1	1267	1017.000	0.000000	0.000
ENST00000442164.2	328	78.072	0.000000	0.000
ENST00000603090.1	165	5.972	0.000000	0.000
ENST00000465845.2	468	218.000	0.000000	0.000
ENST00000397636.2	735	485.000	0.000000	0.000
ENST00000584963.1	545	295.000	0.000000	0.000
ENST00000571784.1	482	232.000	0.000000	0.000
ENST00000576282.1	495	245.000	0.000000	0.000
ENST00000585581.1	349	99.004	0.000000	0.000
ENST00000442161.1	1393	1143.000	0.000000	0.000
ENST00000576706.1	485	235.000	0.000000	0.000
ENST00000480063.1	232	14.267	0.000000	0.000
ENST00000461513.1	746	496.000	0.000000	0.000
ENST00000574529.1	2389	2139.000	0.000000	0.000
ENST00000582370.1	599	349.000	0.000000	0.000
ENST00000577104.1	373	123.000	0.000000	0.000
ENST00000305491.5	426	176.000	0.000000	0.000
ENST00000422443.2	1133	883.000	0.000000	0.000
ENST00000402896.2	478	228.000	0.000000	0.000
ENST00000571086.1	708	458.000	0.000000	0.000
ENST00000572092.1	1183	933.000	0.000000	0.000
ENST00000427056.1	797	547.000	0.000000	0.000
ENST00000392075.3	423	173.000	0.000000	0.000
ENST00000434104.1	580	330.000	0.000000	0.000
ENST00000414888.1	684	434.000	0.000000	0.000
ENST00000411806.1	470	220.000	0.000000	0.000
ENST00000441511.2	1137	887.000	0.000000	0.000
ENST00000402650.1	695	445.000	0.000000	0.000
ENST00000343743.4	866	616.000	0.000000	0.000
ENST00000613889.1	389	139.000	0.000000	0.000
ENST00000442074.1	499	249.000	0.000000	0.000
ENST00000440982.1	1012	762.000	0.000000	0.000
ENST00000416738.1	983	733.000	0.000000	0.000
ENST00000416748.1	943	693.000	0.000000	0.000
ENST00000438110.1	379	129.000	0.000000	0.000
ENST00000438427.1	823	573.000	1.464920	9.000
ENST00000446267.1	564	314.000	0.000000	0.000
ENST00000603383.1	338	88.019	0.000000	0.000
ENST00000432801.1	1319	1069.000	0.000000	0.000
ENST00000395959.3	1148	898.000	0.000000	0.000
ENST00000616471.1	1231	981.000	0.000000	0.000
ENST00000403583.1	686	436.000	0.000000	0.000
ENST00000405746.1	1186	936.000	0.000000	0.000
ENST00000405549.1	1188	938.000	0.000000	0.000
ENST00000402778.2	359	109.001	0.000000	0.000
ENST00000455031.1	850	600.000	0.000000	0.000
ENST00000433398.1	370	120.000	0.000000	0.000
ENST00000603786.1	240	16.366	0.000000	0.000
ENST00000427776.1	363	113.000	0.000000	0.000
ENST00000469329.1	541	291.000	0.000000	0.000
ENST00000579006.1	471	221.000	0.844582	2.001
ENST00000590010.1	930	680.000	2.057350	15.000
ENST00000448487.1	187	7.578	0.000000	0.000
ENST00000495150.1	836	586.000	0.000000	0.000
ENST00000589904.1	676	426.000	0.000000	0.000
ENST00000482276.1	359	109.001	0.000000	0.000
ENST00000299783.6	1954	1704.000	0.000000	0.000
ENST00000418418.1	390	140.000	0.000000	0.000
ENST00000498507.1	350	100.003	0.000000	0.000
ENST00000456184.1	254	21.176	0.000000	0.000
ENST00000442562.1	210	10.181	0.000000	0.000
ENST00000447794.1	1348	1098.000	0.000000	0.000
ENST00000428091.2	497	247.000	1.005008	2.662
ENST00000413233.1	747	497.000	0.000000	0.000
ENST00000440683.1	193	8.144	0.000000	0.000
ENST00000445465.2	787	537.000	0.000000	0.000
ENST00000438297.2	472	222.000	0.000000	0.000
ENST00000412257.2	791	541.000	0.000000	0.000
ENST00000441810.1	138	4.663	0.000000	0.000
ENST00000603082.1	144	4.909	0.000000	0.000
ENST00000604299.1	432	182.000	0.000000	0.000
ENST00000452887.2	259	23.321	0.000000	0.000
ENST00000472363.1	168	6.156	0.000000	0.000
ENST00000581722.1	295	46.972	0.000000	0.000
ENST00000451056.1	408	158.000	0.000000	0.000
ENST00000525564.1	808	558.000	0.000000	0.000
ENST00000405292.2	370	120.000	0.000000	0.000
ENST00000395519.3	1264	1014.000	0.185724	2.019
ENST00000455244.2	1081	831.000	0.000000	0.000
ENST00000489849.1	553	303.000	0.000000	0.000
ENST00000530771.1	192	8.045	0.000000	0.000
ENST00000580630.1	379	129.000	0.000000	0.000
ENST00000578666.1	742	492.000	0.000000	0.000
ENST00000584708.1	322	72.149	1.292692	1.000
ENST00000524732.2	405	155.000	0.000000	0.000
ENST00000434096.1	1741	1491.000	0.000000	0.000
ENST00000434574.1	693	443.000	0.000000	0.000
ENST00000464802.1	691	441.000	0.000000	0.000
ENST00000513669.1	327	77.082	0.000000	0.000
ENST00000515049.1	698	448.000	0.000000	0.000
ENST00000443733.1	78	3.027	0.000000	0.000
ENST00000397284.2	453	203.000	0.000000	0.000
ENST00000421360.1	1197	947.000	0.000000	0.000
ENST00000437447.1	837	587.000	0.000000	0.000
ENST00000423783.1	877	627.000	0.447761	3.010
ENST00000392730.2	636	386.000	0.809887	3.352
ENST00000423257.1	515	265.000	0.000000	0.000
ENST00000464109.1	380	130.000	0.000000	0.000
ENST00000439829.1	615	365.000	0.000000	0.000
ENST00000452995.1	1177	927.000	0.000000	0.000
ENST00000444277.1	208	9.901	0.000000	0.000
ENST00000527217.1	574	324.000	0.000000	0.000
ENST00000420053.1	1279	1029.000	0.000000	0.000
ENST00000415161.1	451	201.000	0.000000	0.000
ENST00000440127.1	604	354.000	0.000000	0.000
ENST00000604334.1	379	129.000	0.000000	0.000
ENST00000604593.1	363	113.000	0.000000	0.000
ENST00000604976.1	235	15.007	0.000000	0.000
ENST00000572227.1	430	180.000	0.000000	0.000
ENST00000605465.1	1115	865.000	0.000000	0.000
ENST00000392794.3	808	558.000	0.000000	0.000
ENST00000603054.1	253	20.776	8.978281	2.000
ENST00000472406.1	90	3.268	0.000000	0.000
ENST00000469999.1	1143	893.000	0.000000	0.000
ENST00000465400.1	1674	1424.000	0.000000	0.000
ENST00000451203.1	319	69.210	0.000000	0.000
ENST00000434352.1	607	357.000	1.440748	5.515
ENST00000455459.1	526	276.000	0.000000	0.000
ENST00000605314.1	398	148.000	0.000000	0.000
ENST00000605229.1	492	242.000	1.926997	5.000
ENST00000479856.1	347	97.005	0.000000	0.000
ENST00000466869.1	581	331.000	0.000000	0.000
ENST00000583151.1	559	309.000	0.000000	0.000
ENST00000529222.1	751	501.000	0.000000	0.000
ENST00000475545.1	471	221.000	0.000000	0.000
ENST00000470828.1	747	497.000	0.000000	0.000
ENST00000468074.1	730	480.000	0.000000	0.000
ENST00000484195.1	1001	751.000	0.000000	0.000
ENST00000456833.1	229	13.578	0.000000	0.000
ENST00000603254.1	282	36.744	0.000000	0.000
ENST00000407916.2	4486	4236.000	0.000000	0.000
ENST00000425993.1	1435	1185.000	0.000000	0.000
ENST00000452941.1	448	198.000	0.000000	0.000
ENST00000421633.1	2643	2393.000	0.000000	0.000
ENST00000421546.1	3495	3245.000	0.000000	0.000
ENST00000449226.1	375	125.000	0.000000	0.000
ENST00000395416.2	346	96.006	0.971468	1.000
ENST00000453932.1	897	647.000	0.000000	0.000
ENST00000415878.1	321	71.167	0.000000	0.000
ENST00000432006.1	2976	2726.000	0.000000	0.000
ENST00000487308.1	313	63.398	0.000000	0.000
ENST00000478739.2	476	226.000	0.000000	0.000
ENST00000495592.2	567	317.000	0.000000	0.000
ENST00000433617.1	835	585.000	0.000000	0.000
ENST00000436937.1	465	215.000	0.000000	0.000
ENST00000603668.1	445	195.000	0.000000	0.000
ENST00000422772.1	609	359.000	0.000000	0.000
ENST00000468292.1	1030	780.000	2.406444	20.125
ENST00000393266.2	448	198.000	0.490866	1.042
ENST00000434317.1	794	544.000	3.124649	18.225
ENST00000431719.1	1174	924.000	0.000000	0.000
ENST00000450317.1	639	389.000	0.000000	0.000
ENST00000433661.1	420	170.000	0.000000	0.000
ENST00000426223.1	976	726.000	0.000000	0.000
ENST00000295493.3	1043	793.000	0.000000	0.000
ENST00000582566.1	339	89.016	0.000000	0.000
ENST00000477525.1	312	62.441	0.000000	0.000
ENST00000452798.1	171	6.349	0.000000	0.000
ENST00000450624.1	950	700.000	0.000000	0.000
ENST00000440356.1	349	99.004	0.000000	0.000
ENST00000452663.1	865	615.000	0.000000	0.000
ENST00000438379.1	402	152.000	0.000000	0.000
ENST00000412454.1	459	209.000	0.000000	0.000
ENST00000441860.1	458	208.000	0.000000	0.000
ENST00000586264.1	321	71.167	1.310524	1.000
ENST00000471402.1	708	458.000	0.000000	0.000
ENST00000423237.1	256	22.004	0.000000	0.000
ENST00000460451.1	896	646.000	0.000000	0.000
ENST00000589690.1	189	7.759	0.000000	0.000
ENST00000575927.1	294	46.126	0.000000	0.000
ENST00000604227.1	325	75.104	0.000000	0.000
ENST00000592909.1	177	6.769	0.000000	0.000
ENST00000434514.1	622	372.000	0.000000	0.000
ENST00000472109.1	838	588.000	0.000000	0.000
ENST00000567734.1	456	206.000	0.000000	0.000
ENST00000572774.1	483	233.000	0.000000	0.000
ENST00000574657.1	1439	1189.000	0.000000	0.000
ENST00000571422.1	1056	806.000	0.000000	0.000
ENST00000458332.1	883	633.000	0.000000	0.000
ENST00000422360.2	586	336.000	0.000000	0.000
ENST00000458329.1	171	6.349	0.000000	0.000
ENST00000496556.1	306	56.785	0.000000	0.000
ENST00000414464.2	330	80.056	1.165017	1.000
ENST00000629111.1	2732	2482.000	0.360705	9.599
ENST00000461273.1	132	4.437	0.000000	0.000
ENST00000489760.1	475	225.000	0.000000	0.000
ENST00000497299.2	556	306.000	0.000000	0.000
ENST00000435784.2	904	654.000	0.000000	0.000
ENST00000439327.1	386	136.000	0.000000	0.000
ENST00000422584.1	1330	1080.000	0.000000	0.000
ENST00000444127.1	582	332.000	0.000000	0.000
ENST00000565821.1	309	59.592	0.000000	0.000
ENST00000446360.1	662	412.000	0.000000	0.000
ENST00000459650.1	1639	1389.000	0.084085	1.252
ENST00000492994.1	442	192.000	0.000000	0.000
ENST00000487324.1	359	109.001	0.000000	0.000
ENST00000491624.1	395	145.000	0.000000	0.000
ENST00000473154.1	315	65.324	0.000000	0.000
ENST00000565017.1	355	105.001	0.000000	0.000
ENST00000635547.1	218	11.433	0.000000	0.000
ENST00000566845.1	751	501.000	0.000000	0.000
ENST00000566374.1	394	144.000	0.000000	0.000
ENST00000574771.1	208	9.901	0.000000	0.000
ENST00000561752.1	397	147.000	0.000000	0.000
ENST00000566406.1	1057	807.000	0.000000	0.000
ENST00000567658.1	1389	1139.000	80.121031	978.463
ENST00000566112.2	224	12.535	0.000000	0.000
ENST00000444546.1	1150	900.000	0.000000	0.000
ENST00000448213.2	1675	1425.000	0.000000	0.000
ENST00000564203.1	463	213.000	0.000000	0.000
ENST00000438968.1	350	100.003	0.000000	0.000
ENST00000447996.2	1065	815.000	0.000000	0.000
ENST00000576058.2	373	123.000	0.000000	0.000
ENST00000492447.1	435	185.000	0.000000	0.000
ENST00000437166.2	265	26.238	0.000000	0.000
ENST00000401064.3	499	249.000	0.000000	0.000
ENST00000576035.1	1207	957.000	0.000000	0.000
ENST00000571429.2	661	411.000	0.000000	0.000
ENST00000415606.1	3173	2923.000	0.000000	0.000
ENST00000571053.1	181	7.074	0.000000	0.000
ENST00000570407.1	410	160.000	0.000000	0.000
ENST00000584100.1	773	523.000	0.000000	0.000
ENST00000414649.1	1203	953.000	22.607864	231.008
ENST00000420447.1	498	248.000	0.125692	0.334
ENST00000430561.1	547	297.000	0.000000	0.000
ENST00000413162.2	387	137.000	0.000000	0.000
ENST00000434005.1	1384	1134.000	0.000000	0.000
ENST00000414323.2	319	69.210	0.000000	0.000
ENST00000444653.1	1130	880.000	0.000000	0.000
ENST00000447425.1	348	98.004	0.000000	0.000
ENST00000495256.1	1330	1080.000	0.000000	0.000
ENST00000486594.1	519	269.000	0.000000	0.000
ENST00000438938.1	274	31.378	0.000000	0.000
ENST00000429934.1	551	301.000	0.000000	0.000
ENST00000489759.1	1751	1501.000	0.058401	0.940
ENST00000604318.1	586	336.000	0.555158	2.000
ENST00000604387.1	248	18.915	0.000000	0.000
ENST00000420179.1	1854	1604.000	0.000000	0.000
ENST00000441577.1	373	123.000	0.000000	0.000
ENST00000621922.1	274	31.378	0.000000	0.000
ENST00000458353.1	381	131.000	0.000000	0.000
ENST00000419498.1	388	138.000	0.000000	0.000
ENST00000441346.1	546	296.000	0.000000	0.000
ENST00000604232.1	665	415.000	0.000000	0.000
ENST00000604493.1	303	54.027	0.000000	0.000
ENST00000404582.2	967	717.000	0.000000	0.000
ENST00000412317.1	525	275.000	1.716162	5.060
ENST00000422187.2	1621	1371.000	0.000000	0.000
ENST00000448115.1	933	683.000	0.000000	0.000
ENST00000494408.1	492	242.000	0.505944	1.313
ENST00000434394.1	243	17.264	0.000000	0.000
ENST00000446988.1	960	710.000	0.000000	0.000
ENST00000571702.1	585	335.000	0.000000	0.000
ENST00000494679.2	427	177.000	0.000000	0.000
ENST00000424115.1	961	711.000	0.000000	0.000
ENST00000417770.1	983	733.000	0.000000	0.000
ENST00000604542.1	446	196.000	0.000000	0.000
ENST00000492727.1	550	300.000	0.368210	1.184
ENST00000469001.2	379	129.000	0.000000	0.000
ENST00000484240.1	586	336.000	0.429486	1.547
ENST00000585658.1	438	188.000	0.000000	0.000
ENST00000426640.2	348	98.004	0.000000	0.000
ENST00000563482.1	261	24.250	0.000000	0.000
ENST00000564266.1	1094	844.000	0.000000	0.000
ENST00000562293.1	760	510.000	0.000000	0.000
ENST00000567026.1	265	26.238	0.000000	0.000
ENST00000568135.1	242	16.957	0.000000	0.000
ENST00000498779.1	255	21.585	0.000000	0.000
ENST00000569153.1	554	304.000	0.000000	0.000
ENST00000564443.1	426	176.000	0.000000	0.000
ENST00000474978.1	783	533.000	0.000000	0.000
ENST00000569452.1	202	9.131	0.000000	0.000
ENST00000563948.1	554	304.000	0.000000	0.000
ENST00000569391.1	485	235.000	0.000000	0.000
ENST00000567701.1	739	489.000	0.000000	0.000
ENST00000566109.1	298	49.560	0.000000	0.000
ENST00000412727.1	736	486.000	0.000000	0.000
ENST00000604197.1	224	12.535	0.000000	0.000
ENST00000603368.1	285	38.947	0.000000	0.000
ENST00000573670.1	475	225.000	0.000000	0.000
ENST00000425261.1	388	138.000	0.000000	0.000
ENST00000575692.1	955	705.000	0.000000	0.000
ENST00000481669.1	352	102.002	0.000000	0.000
ENST00000634593.1	290	42.835	0.000000	0.000
ENST00000606284.1	490	240.000	0.388843	1.001
ENST00000493675.1	1213	963.000	0.000000	0.000
ENST00000474487.1	481	231.000	0.000000	0.000
ENST00000438721.1	289	42.036	0.000000	0.000
ENST00000603263.1	413	163.000	2.288750	4.000
ENST00000489078.1	1255	1005.000	0.000000	0.000
ENST00000464866.1	378	128.000	0.000000	0.000
ENST00000461109.1	375	125.000	0.000000	0.000
ENST00000538774.1	267	27.299	0.000000	0.000
ENST00000606889.1	253	20.776	0.000000	0.000
ENST00000604003.1	229	13.578	0.000000	0.000
ENST00000584401.1	117	3.947	0.000000	0.000
ENST00000448886.1	166	6.032	0.000000	0.000
ENST00000484597.1	471	221.000	0.000000	0.000
ENST00000623936.2	75	2.971	0.000000	0.000
ENST00000456481.1	862	612.000	0.000000	0.000
ENST00000604684.1	130	4.366	0.000000	0.000
ENST00000431883.1	664	414.000	0.000000	0.000
ENST00000413334.1	321	71.167	0.000000	0.000
ENST00000584353.1	90	3.268	0.000000	0.000
ENST00000462104.1	372	122.000	0.000000	0.000
ENST00000422816.1	654	404.000	0.000000	0.000
ENST00000473537.1	826	576.000	13.163362	81.295
ENST00000596612.1	744	494.000	0.000000	0.000
ENST00000575018.1	310	60.538	0.000000	0.000
ENST00000466297.1	402	152.000	0.000000	0.000
ENST00000604681.1	321	71.167	0.000000	0.000
ENST00000473913.1	796	546.000	0.000000	0.000
ENST00000482495.1	618	368.000	0.000000	0.000
ENST00000603858.1	526	276.000	0.000000	0.000
ENST00000575258.1	1201	951.000	0.000000	0.000
ENST00000417306.1	376	126.000	0.000000	0.000
ENST00000475397.1	348	98.004	0.000000	0.000
ENST00000567548.2	1980	1730.000	0.000000	0.000
ENST00000572039.1	734	484.000	0.000000	0.000
ENST00000589299.1	310	60.538	0.000000	0.000
ENST00000589177.1	561	311.000	0.000000	0.000
ENST00000587677.1	504	254.000	0.000000	0.000
ENST00000574177.1	1528	1278.000	0.000000	0.000
ENST00000585668.1	1047	797.000	0.000000	0.000
ENST00000571424.1	950	700.000	0.000000	0.000
ENST00000588528.1	291	43.643	0.000000	0.000
ENST00000459875.1	568	318.000	0.000000	0.000
ENST00000572673.1	266	26.763	0.000000	0.000
ENST00000568660.1	600	350.000	0.000000	0.000
ENST00000443330.1	2801	2551.000	0.000000	0.000
ENST00000491837.1	504	254.000	0.000000	0.000
ENST00000575892.1	280	35.332	0.000000	0.000
ENST00000481866.2	979	729.000	0.000000	0.000
ENST00000571486.1	250	19.633	0.000000	0.000
ENST00000487630.1	390	140.000	0.000000	0.000
ENST00000495704.1	1267	1017.000	0.000000	0.000
ENST00000455449.1	532	282.000	0.000000	0.000
ENST00000438811.1	231	14.032	0.000000	0.000
ENST00000431518.1	171	6.349	0.000000	0.000
ENST00000416825.1	156	5.473	0.000000	0.000
ENST00000427493.1	258	22.871	0.000000	0.000
ENST00000420943.1	193	8.144	0.000000	0.000
ENST00000427545.1	1603	1353.000	0.000000	0.000
ENST00000426891.1	958	708.000	0.000000	0.000
ENST00000446006.1	880	630.000	0.148042	1.000
ENST00000471495.1	306	56.785	0.000000	0.000
ENST00000463169.1	339	89.016	0.000000	0.000
ENST00000432315.1	865	615.000	0.000000	0.000
ENST00000425440.1	472	222.000	0.000000	0.000
ENST00000564330.1	438	188.000	0.992359	2.000
ENST00000570238.2	358	108.001	0.000000	0.000
ENST00000431936.1	1828	1578.000	0.000000	0.000
ENST00000431233.1	461	211.000	0.000000	0.000
ENST00000470389.1	781	531.000	0.000000	0.000
ENST00000588011.1	210	10.181	0.000000	0.000
ENST00000564888.2	892	642.000	0.000000	0.000
ENST00000449274.1	682	432.000	0.000000	0.000
ENST00000603755.1	531	281.000	0.000000	0.000
ENST00000427378.1	1242	992.000	0.000000	0.000
ENST00000567192.1	175	6.624	0.000000	0.000
ENST00000495947.1	347	97.005	0.000000	0.000
ENST00000619978.1	986	736.000	0.000000	0.000
ENST00000420252.1	1194	944.000	0.098810	1.000
ENST00000421146.1	910	660.000	0.141313	1.000
ENST00000453438.1	462	212.000	0.000000	0.000
ENST00000462678.1	489	239.000	0.000000	0.000
ENST00000562640.1	934	684.000	0.000000	0.000
ENST00000565969.1	475	225.000	0.000000	0.000
ENST00000603787.1	634	384.000	0.000000	0.000
ENST00000562287.1	1029	779.000	0.000000	0.000
ENST00000604296.1	328	78.072	0.000000	0.000
ENST00000564603.1	959	709.000	0.000000	0.000
ENST00000604632.1	637	387.000	0.000000	0.000
ENST00000469929.1	694	444.000	0.210094	1.000
ENST00000605066.1	256	22.004	0.000000	0.000
ENST00000422677.1	991	741.000	0.000000	0.000
ENST00000431047.1	433	183.000	0.000000	0.000
ENST00000467608.1	589	339.000	0.000000	0.000
ENST00000429552.1	465	215.000	0.000000	0.000
ENST00000451057.1	766	516.000	0.000000	0.000
ENST00000479088.1	345	95.007	0.000000	0.000
ENST00000585707.1	270	28.977	3.674063	1.141
ENST00000456995.1	399	149.000	0.000000	0.000
ENST00000603438.1	323	73.133	0.000000	0.000
ENST00000426289.2	226	12.937	0.000000	0.000
ENST00000452472.2	100	3.495	0.000000	0.000
ENST00000415962.1	213	10.625	0.000000	0.000
ENST00000434734.1	572	322.000	0.000000	0.000
ENST00000605461.1	205	9.504	9.813481	1.000
ENST00000604263.1	394	144.000	0.000000	0.000
ENST00000449310.1	768	518.000	0.000000	0.000
ENST00000614021.1	786	536.000	0.000000	0.000
ENST00000479840.1	271	29.560	0.000000	0.000
ENST00000619797.1	406	156.000	0.000000	0.000
ENST00000426743.1	755	505.000	0.000000	0.000
ENST00000424567.1	135	4.547	0.000000	0.000
ENST00000454425.2	421	171.000	0.000000	0.000
ENST00000430583.2	918	668.000	0.000000	0.000
ENST00000396362.3	460	210.000	0.000000	0.000
ENST00000483112.1	803	553.000	0.000000	0.000
ENST00000463122.1	1128	878.000	0.000000	0.000
ENST00000487390.1	403	153.000	0.000000	0.000
ENST00000476029.1	1046	796.000	0.000000	0.000
ENST00000424588.2	610	360.000	0.000000	0.000
ENST00000456185.1	512	262.000	0.000000	0.000
ENST00000417100.1	1107	857.000	0.000000	0.000
ENST00000567219.1	309	59.592	0.000000	0.000
ENST00000422710.1	547	297.000	0.000000	0.000
ENST00000457032.1	580	330.000	0.000000	0.000
ENST00000446054.1	403	153.000	0.000000	0.000
ENST00000454171.1	1865	1615.000	0.000000	0.000
ENST00000574228.1	665	415.000	0.000000	0.000
ENST00000430450.2	190	7.853	0.000000	0.000
ENST00000444461.1	1065	815.000	0.000000	0.000
ENST00000412758.2	733	483.000	0.000000	0.000
ENST00000571636.1	900	650.000	0.000000	0.000
ENST00000574976.1	260	23.780	0.000000	0.000
ENST00000486325.1	700	450.000	0.000000	0.000
ENST00000567149.1	497	247.000	0.000000	0.000
ENST00000472115.1	496	246.000	0.000000	0.000
ENST00000494583.1	239	16.081	0.000000	0.000
ENST00000567330.1	760	510.000	0.000000	0.000
ENST00000567885.1	1504	1254.000	0.000000	0.000
ENST00000436625.1	1469	1219.000	0.000000	0.000
ENST00000456056.1	905	655.000	0.000000	0.000
ENST00000454982.1	569	319.000	0.000000	0.000
ENST00000414815.1	475	225.000	0.000000	0.000
ENST00000616893.1	535	285.000	0.000000	0.000
ENST00000603878.1	563	313.000	0.000000	0.000
ENST00000422823.1	811	561.000	0.000000	0.000
ENST00000424651.1	344	94.008	0.000000	0.000
ENST00000605657.1	1075	825.000	0.000000	0.000
ENST00000492781.1	209	10.040	0.000000	0.000
ENST00000603598.1	186	7.490	0.000000	0.000
ENST00000467186.1	377	127.000	0.000000	0.000
ENST00000605323.1	784	534.000	0.000000	0.000
ENST00000603727.1	421	171.000	0.000000	0.000
ENST00000439199.1	892	642.000	0.145275	1.000
ENST00000444025.1	1803	1553.000	0.000000	0.000
ENST00000416636.2	1294	1044.000	0.000000	0.000
ENST00000432690.1	571	321.000	0.000000	0.000
ENST00000457376.1	180	6.996	0.000000	0.000
ENST00000425942.3	755	505.000	0.000000	0.000
ENST00000376856.2	336	86.025	0.000000	0.000
ENST00000427588.2	175	6.624	0.000000	0.000
ENST00000448444.2	480	230.000	0.811013	2.000
ENST00000456388.1	214	10.779	0.000000	0.000
ENST00000411629.1	725	475.000	0.000000	0.000
ENST00000434626.1	151	5.225	0.000000	0.000
ENST00000442517.2	295	46.972	0.000000	0.000
ENST00000333650.7	415	165.000	0.000000	0.000
ENST00000416102.1	485	235.000	0.000000	0.000
ENST00000438353.1	2192	1942.000	0.000000	0.000
ENST00000403118.2	479	229.000	0.000000	0.000
ENST00000455249.1	689	439.000	0.000000	0.000
ENST00000420635.1	840	590.000	0.000000	0.000
ENST00000418303.1	1358	1108.000	0.000000	0.000
ENST00000449832.1	765	515.000	0.000000	0.000
ENST00000435771.1	251	20.005	0.000000	0.000
ENST00000440360.1	171	6.349	0.000000	0.000
ENST00000426284.1	444	194.000	0.000000	0.000
ENST00000411911.1	526	276.000	3.041301	9.000
ENST00000439896.1	498	248.000	0.000000	0.000
ENST00000585651.1	153	5.322	0.000000	0.000
ENST00000433309.1	1056	806.000	0.000000	0.000
ENST00000454879.1	684	434.000	0.000000	0.000
ENST00000604110.1	936	686.000	0.000000	0.000
ENST00000465542.2	337	87.022	0.000000	0.000
ENST00000482557.2	334	84.033	0.000000	0.000
ENST00000563242.2	1015	765.000	0.000000	0.000
ENST00000486874.1	495	245.000	0.761363	2.000
ENST00000452524.1	304	54.940	0.000000	0.000
ENST00000570544.1	333	83.038	0.000000	0.000
ENST00000562403.1	1939	1689.000	0.000000	0.000
ENST00000581815.1	456	206.000	0.000000	0.000
ENST00000511179.1	285	38.947	0.000000	0.000
ENST00000467217.1	306	56.785	0.000000	0.000
ENST00000436366.1	524	274.000	0.000000	0.000
ENST00000495438.1	348	98.004	0.000000	0.000
ENST00000466210.1	444	194.000	0.000000	0.000
ENST00000460492.1	447	197.000	0.000000	0.000
ENST00000434240.2	2242	1992.000	0.000000	0.000
ENST00000420734.1	937	687.000	0.000000	0.000
ENST00000440164.1	826	576.000	0.000000	0.000
ENST00000589195.1	1469	1219.000	0.093575	1.223
ENST00000577174.1	1161	911.000	0.000000	0.000
ENST00000569310.2	726	476.000	0.000000	0.000
ENST00000446607.1	2310	2060.000	0.000000	0.000
ENST00000423792.1	656	406.000	0.000000	0.000
ENST00000566062.1	339	89.016	0.000000	0.000
ENST00000468708.1	420	170.000	0.000000	0.000
ENST00000590816.1	738	488.000	0.000000	0.000
ENST00000581726.1	813	563.000	0.000000	0.000
ENST00000603149.1	408	158.000	0.000000	0.000
ENST00000436809.1	960	710.000	0.000000	0.000
ENST00000454711.1	598	348.000	0.000000	0.000
ENST00000567416.1	561	311.000	0.000000	0.000
ENST00000562099.1	811	561.000	0.000000	0.000
ENST00000565265.1	298	49.560	0.000000	0.000
ENST00000479895.1	423	173.000	0.000000	0.000
ENST00000566704.1	1030	780.000	0.000000	0.000
ENST00000603744.1	365	115.000	0.000000	0.000
ENST00000604391.1	260	23.780	0.000000	0.000
ENST00000393647.2	319	69.210	0.000000	0.000
ENST00000488019.1	565	315.000	0.000000	0.000
ENST00000569211.1	455	205.000	0.000000	0.000
ENST00000604358.1	221	11.965	0.000000	0.000
ENST00000571520.1	271	29.560	0.000000	0.000
ENST00000604053.1	631	381.000	0.000000	0.000
ENST00000445144.1	114	3.860	0.000000	0.000
ENST00000467589.1	312	62.441	0.000000	0.000
ENST00000429195.1	842	592.000	0.000000	0.000
ENST00000454959.1	1437	1187.000	0.078573	1.000
ENST00000411908.1	397	147.000	0.000000	0.000
ENST00000453374.2	886	636.000	0.000000	0.000
ENST00000454884.2	691	441.000	0.000000	0.000
ENST00000587835.1	225	12.734	0.000000	0.000
ENST00000441182.1	718	468.000	0.000000	0.000
ENST00000497012.2	543	293.000	0.000000	0.000
ENST00000435000.2	1665	1415.000	0.000000	0.000
ENST00000438469.2	1241	991.000	0.391902	4.164
ENST00000605141.1	529	279.000	0.000000	0.000
ENST00000431782.1	490	240.000	3.047781	7.843
ENST00000321418.6	438	188.000	0.000000	0.000
ENST00000486095.1	376	126.000	0.000000	0.000
ENST00000481504.2	1234	984.000	0.000000	0.000
ENST00000455962.2	327	77.082	0.000000	0.000
ENST00000398779.2	713	463.000	0.000000	0.000
ENST00000433478.1	193	8.144	0.000000	0.000
ENST00000580924.1	316	66.291	0.000000	0.000
ENST00000448200.1	210	10.181	0.000000	0.000
ENST00000422912.1	471	221.000	0.000000	0.000
ENST00000562497.1	722	472.000	0.000000	0.000
ENST00000402520.1	389	139.000	0.000000	0.000
ENST00000423129.1	427	177.000	0.000000	0.000
ENST00000564755.1	259	23.321	0.000000	0.000
ENST00000568120.1	430	180.000	0.000000	0.000
ENST00000567049.3	203	9.253	0.000000	0.000
ENST00000424687.1	1714	1464.000	0.000000	0.000
ENST00000429312.1	1336	1086.000	0.000000	0.000
ENST00000442851.1	270	28.977	0.000000	0.000
ENST00000442624.1	696	446.000	0.000000	0.000
ENST00000569937.2	840	590.000	0.000000	0.000
ENST00000566937.1	238	15.802	0.000000	0.000
ENST00000569196.1	235	15.007	0.000000	0.000
ENST00000491411.2	325	75.104	0.000000	0.000
ENST00000471945.1	383	133.000	0.000000	0.000
ENST00000454924.1	864	614.000	0.000000	0.000
ENST00000419096.1	748	498.000	0.000000	0.000
ENST00000395413.2	1184	934.000	0.000000	0.000
ENST00000431286.1	310	60.538	0.000000	0.000
ENST00000603780.1	214	10.779	0.000000	0.000
ENST00000457546.1	214	10.779	0.000000	0.000
ENST00000482002.1	490	240.000	0.000000	0.000
ENST00000440505.1	426	176.000	0.000000	0.000
ENST00000566896.1	354	104.002	0.000000	0.000
ENST00000438210.1	725	475.000	0.000000	0.000
ENST00000457507.1	257	22.433	0.000000	0.000
ENST00000515260.2	998	748.000	0.799541	6.412
ENST00000445285.1	259	23.321	0.000000	0.000
ENST00000450587.1	669	419.000	0.000000	0.000
ENST00000435919.2	558	308.000	0.000000	0.000
ENST00000412766.1	841	591.000	0.000000	0.000
ENST00000613288.1	217	11.264	0.000000	0.000
ENST00000605307.1	311	61.487	0.000000	0.000
ENST00000455621.1	357	107.001	454.697282	521.656
ENST00000454750.1	570	320.000	0.000000	0.000
ENST00000588022.1	1070	820.000	0.000000	0.000
ENST00000592517.1	560	310.000	0.000000	0.000
ENST00000589887.1	1230	980.000	0.000000	0.000
ENST00000587542.1	958	708.000	0.000000	0.000
ENST00000540082.1	421	171.000	0.000000	0.000
ENST00000417179.1	352	102.002	0.000000	0.000
ENST00000438302.1	307	57.716	0.000000	0.000
ENST00000446451.2	1723	1473.000	0.000000	0.000
ENST00000495111.1	156	5.473	0.000000	0.000
ENST00000427253.1	406	156.000	0.000000	0.000
ENST00000420181.1	123	4.132	0.000000	0.000
ENST00000416003.1	1207	957.000	0.000000	0.000
ENST00000444107.1	1007	757.000	0.000000	0.000
ENST00000604085.1	341	91.012	0.000000	0.000
ENST00000434805.1	886	636.000	0.000000	0.000
ENST00000586611.1	1211	961.000	0.000000	0.000
ENST00000588924.1	229	13.578	0.000000	0.000
ENST00000437325.2	985	735.000	0.000000	0.000
ENST00000436879.2	112	3.804	0.000000	0.000
ENST00000433950.1	276	32.649	0.000000	0.000
ENST00000487895.1	408	158.000	0.763245	1.293
ENST00000444048.1	694	444.000	0.000000	0.000
ENST00000634439.1	195	8.348	0.000000	0.000
ENST00000614242.1	2813	2563.000	0.000000	0.000
ENST00000420733.1	392	142.000	0.000000	0.000
ENST00000434048.1	306	56.785	0.000000	0.000
ENST00000457537.1	863	613.000	0.000000	0.000
ENST00000605464.1	2705	2455.000	0.000000	0.000
ENST00000418558.1	192	8.045	0.000000	0.000
ENST00000428146.1	1010	760.000	0.000000	0.000
ENST00000419271.1	1356	1106.000	0.000000	0.000
ENST00000439704.1	1488	1238.000	0.000000	0.000
ENST00000395415.2	828	578.000	0.000000	0.000
ENST00000422172.1	605	355.000	0.000000	0.000
ENST00000588235.1	334	84.033	0.000000	0.000
ENST00000591442.1	263	25.222	0.000000	0.000
ENST00000580930.1	169	6.219	0.000000	0.000
ENST00000583997.1	1423	1173.000	0.000000	0.000
ENST00000448566.1	569	319.000	0.000000	0.000
ENST00000416519.1	1332	1082.000	0.000000	0.000
ENST00000438311.1	288	41.248	0.000000	0.000
ENST00000434745.2	2827	2577.000	0.000000	0.000
ENST00000621362.1	345	95.007	0.000000	0.000
ENST00000619081.1	385	135.000	0.000000	0.000
ENST00000457211.1	535	285.000	0.000000	0.000
ENST00000455801.1	843	593.000	0.000000	0.000
ENST00000443044.1	633	383.000	0.000000	0.000
ENST00000420654.1	287	40.470	0.000000	0.000
ENST00000446889.1	739	489.000	0.000000	0.000
ENST00000418553.1	2377	2127.000	0.000000	0.000
ENST00000444843.1	739	489.000	0.529316	2.775
ENST00000446669.1	685	435.000	2.075058	9.678
ENST00000581275.2	672	422.000	0.000000	0.000
ENST00000571142.1	476	226.000	0.000000	0.000
ENST00000562089.2	893	643.000	0.000000	0.000
ENST00000605540.1	361	111.000	0.000000	0.000
ENST00000589465.1	152	5.273	0.000000	0.000
ENST00000592196.1	606	356.000	0.000000	0.000
ENST00000437414.1	318	68.234	0.000000	0.000
ENST00000562087.2	484	234.000	0.000000	0.000
ENST00000585825.1	1298	1048.000	0.000000	0.000
ENST00000521340.1	364	114.000	0.000000	0.000
ENST00000611227.1	2744	2494.000	0.000000	0.000
ENST00000338402.6	276	32.649	0.000000	0.000
ENST00000453002.2	341	91.012	0.000000	0.000
ENST00000453217.1	340	90.014	0.000000	0.000
ENST00000604022.1	421	171.000	0.000000	0.000
ENST00000427762.1	690	440.000	0.000000	0.000
ENST00000320802.6	830	580.000	0.000000	0.000
ENST00000418010.1	247	18.568	0.000000	0.000
ENST00000419150.2	388	138.000	0.000000	0.000
ENST00000618627.1	109	3.722	0.000000	0.000
ENST00000437554.1	401	151.000	0.000000	0.000
ENST00000569855.1	700	450.000	0.000000	0.000
ENST00000455736.1	1357	1107.000	0.000000	0.000
ENST00000470623.2	478	228.000	0.000000	0.000
ENST00000429660.1	595	345.000	0.000000	0.000
ENST00000455475.2	548	298.000	0.000000	0.000
ENST00000420249.2	274	31.378	0.000000	0.000
ENST00000420550.1	809	559.000	0.000000	0.000
ENST00000436287.1	1126	876.000	168.581765	1583.393
ENST00000429211.2	571	321.000	0.000000	0.000
ENST00000419509.1	405	155.000	0.000000	0.000
ENST00000454627.1	367	117.000	0.000000	0.000
ENST00000439081.1	782	532.000	0.000000	0.000
ENST00000433823.1	102	3.543	0.000000	0.000
ENST00000421815.1	761	511.000	0.000000	0.000
ENST00000426027.1	686	436.000	0.000000	0.000
ENST00000414578.1	210	10.181	0.000000	0.000
ENST00000341855.4	964	714.000	0.000000	0.000
ENST00000603395.1	144	4.909	0.000000	0.000
ENST00000430845.2	235	15.007	0.000000	0.000
ENST00000414228.1	192	8.045	0.000000	0.000
ENST00000425129.2	740	490.000	0.000000	0.000
ENST00000564410.1	144	4.909	0.000000	0.000
ENST00000605168.1	568	318.000	0.000000	0.000
ENST00000635332.1	232	14.267	0.000000	0.000
ENST00000562636.1	823	573.000	0.000000	0.000
ENST00000564816.1	892	642.000	0.000000	0.000
ENST00000567559.1	494	244.000	0.000000	0.000
ENST00000562317.1	1415	1165.000	0.000000	0.000
ENST00000567157.1	1104	854.000	0.000000	0.000
ENST00000566307.1	306	56.785	0.000000	0.000
ENST00000488662.1	726	476.000	0.000000	0.000
ENST00000463867.1	348	98.004	0.000000	0.000
ENST00000571473.2	623	373.000	0.000000	0.000
ENST00000445179.1	927	677.000	0.000000	0.000
ENST00000484462.1	480	230.000	0.000000	0.000
ENST00000467090.1	155	5.422	0.000000	0.000
ENST00000447781.2	690	440.000	0.000000	0.000
ENST00000421658.2	181	7.074	0.000000	0.000
ENST00000647225.2	471	221.000	0.000000	0.000
ENST00000581517.1	325	75.104	0.000000	0.000
ENST00000591685.2	593	343.000	0.000000	0.000
ENST00000569805.2	1244	994.000	0.000000	0.000
ENST00000561866.1	238	15.802	0.000000	0.000
ENST00000565294.1	442	192.000	0.000000	0.000
ENST00000564017.2	314	64.359	0.000000	0.000
ENST00000563488.1	319	69.210	0.000000	0.000
ENST00000568304.1	277	33.302	0.000000	0.000
ENST00000435351.2	367	117.000	0.000000	0.000
ENST00000428741.2	282	36.744	0.000000	0.000
ENST00000486001.1	468	218.000	1.378159	3.221
ENST00000443746.1	355	105.001	0.000000	0.000
ENST00000636334.1	300	51.326	0.000000	0.000
ENST00000636511.1	1041	791.000	0.000000	0.000
ENST00000636779.1	956	706.000	0.000000	0.000
ENST00000567176.2	124	4.164	0.000000	0.000
ENST00000433123.2	1127	877.000	0.000000	0.000
ENST00000441157.1	521	271.000	0.000000	0.000
ENST00000445624.1	1801	1551.000	0.000000	0.000
ENST00000435277.1	559	309.000	0.000000	0.000
ENST00000426570.3	421	171.000	0.000000	0.000
ENST00000603781.1	246	18.230	0.000000	0.000
ENST00000458247.1	943	693.000	0.000000	0.000
ENST00000604690.1	348	98.004	0.000000	0.000
ENST00000606304.1	481	231.000	0.000000	0.000
ENST00000605967.1	1036	786.000	0.000000	0.000
ENST00000603760.1	355	105.001	0.000000	0.000
ENST00000399343.2	800	550.000	0.000000	0.000
ENST00000604764.1	465	215.000	0.000000	0.000
ENST00000413752.2	448	198.000	0.000000	0.000
ENST00000427294.1	242	16.957	0.000000	0.000
ENST00000450782.2	238	15.802	0.000000	0.000
ENST00000400899.2	494	244.000	0.000000	0.000
ENST00000442855.2	241	16.658	0.000000	0.000
ENST00000446914.2	387	137.000	0.000000	0.000
ENST00000331747.6	1480	1230.000	0.000000	0.000
ENST00000416486.2	427	177.000	0.000000	0.000
ENST00000453850.2	223	12.340	0.000000	0.000
ENST00000439662.1	171	6.349	0.000000	0.000
ENST00000447415.1	555	305.000	0.000000	0.000
ENST00000432323.1	225	12.734	0.000000	0.000
ENST00000576545.1	416	166.000	0.000000	0.000
ENST00000604465.1	483	233.000	0.000000	0.000
ENST00000440329.2	312	62.441	0.000000	0.000
ENST00000422739.1	1169	919.000	0.000000	0.000
ENST00000576526.1	175	6.624	0.000000	0.000
ENST00000457038.1	527	277.000	1.569367	4.661
ENST00000603167.1	156	5.473	0.000000	0.000
ENST00000446783.1	640	390.000	0.000000	0.000
ENST00000449818.1	867	617.000	0.000000	0.000
ENST00000471666.1	403	153.000	0.000000	0.000
ENST00000438350.2	220	11.783	0.000000	0.000
ENST00000448339.1	378	128.000	0.000000	0.000
ENST00000603667.1	216	11.099	0.000000	0.000
ENST00000563813.1	325	75.104	0.000000	0.000
ENST00000582638.1	367	117.000	0.000000	0.000
ENST00000320415.6	844	594.000	0.000000	0.000
ENST00000439168.1	162	5.797	0.000000	0.000
ENST00000578177.2	177	6.769	0.000000	0.000
ENST00000580309.1	715	465.000	0.000000	0.000
ENST00000580812.1	1049	799.000	0.000000	0.000
ENST00000449315.1	447	197.000	0.000000	0.000
ENST00000492004.1	341	91.012	0.000000	0.000
ENST00000563903.1	451	201.000	0.000000	0.000
ENST00000457236.1	936	686.000	0.000000	0.000
ENST00000433407.1	286	39.703	0.000000	0.000
ENST00000563335.1	499	249.000	0.000000	0.000
ENST00000493458.2	473	223.000	0.000000	0.000
ENST00000485799.1	496	246.000	0.000000	0.000
ENST00000604510.1	479	229.000	0.000000	0.000
ENST00000580276.1	664	414.000	0.000000	0.000
ENST00000577737.1	104	3.593	0.000000	0.000
ENST00000579660.1	283	37.467	0.000000	0.000
ENST00000584523.1	262	24.731	0.000000	0.000
ENST00000584894.1	199	8.782	0.000000	0.000
ENST00000577321.1	73	2.935	0.000000	0.000
ENST00000579054.1	28	2.283	0.000000	0.000
ENST00000448026.3	115	3.889	0.000000	0.000
ENST00000583470.1	1029	779.000	0.380034	3.174
ENST00000579304.2	949	699.000	0.131924	0.989
ENST00000454867.2	863	613.000	0.000000	0.000
ENST00000411857.2	9714	9464.000	0.110233	11.186
ENST00000427215.2	2471	2221.000	0.000000	0.000
ENST00000575326.1	344	94.008	0.000000	0.000
ENST00000448289.1	150	5.178	0.000000	0.000
ENST00000486753.1	483	233.000	0.463622	1.158
ENST00000580004.1	1012	762.000	0.000000	0.000
ENST00000419919.2	790	540.000	0.000000	0.000
ENST00000433562.1	437	187.000	0.000000	0.000
ENST00000452587.1	495	245.000	0.000000	0.000
ENST00000413731.1	1126	876.000	0.000000	0.000
ENST00000584247.1	269	28.406	0.000000	0.000
ENST00000437905.2	363	113.000	0.000000	0.000
ENST00000422309.1	375	125.000	0.000000	0.000
ENST00000427577.1	921	671.000	0.000000	0.000
ENST00000444067.2	1693	1443.000	0.000000	0.000
ENST00000455484.2	251	20.005	0.000000	0.000
ENST00000265259.5	766	516.000	0.000000	0.000
ENST00000448345.2	556	306.000	0.000000	0.000
ENST00000441288.2	271	29.560	0.000000	0.000
ENST00000436455.1	431	181.000	0.000000	0.000
ENST00000455509.1	3109	2859.000	0.000000	0.000
ENST00000418672.1	846	596.000	0.000000	0.000
ENST00000458319.1	1363	1113.000	0.083797	1.000
ENST00000427600.2	362	112.000	0.000000	0.000
ENST00000431591.2	659	409.000	0.000000	0.000
ENST00000438434.2	424	174.000	0.000000	0.000
ENST00000440782.3	2455	2205.000	0.000000	0.000
ENST00000438481.1	80	3.065	30.429543	1.000
ENST00000611420.1	1838	1588.000	0.000000	0.000
ENST00000449769.1	994	744.000	0.000000	0.000
ENST00000413990.1	1906	1656.000	0.000000	0.000
ENST00000439139.1	499	249.000	0.000000	0.000
ENST00000453364.1	1075	825.000	0.000000	0.000
ENST00000605785.1	369	119.000	0.000000	0.000
ENST00000437586.1	658	408.000	0.000000	0.000
ENST00000428803.2	703	453.000	0.000000	0.000
ENST00000436229.2	369	119.000	0.000000	0.000
ENST00000425872.1	743	493.000	0.190833	1.009
ENST00000431968.2	163	5.855	0.000000	0.000
ENST00000575306.1	125	4.196	0.000000	0.000
ENST00000434698.1	1745	1495.000	0.000000	0.000
ENST00000452711.1	1766	1516.000	0.061521	1.000
ENST00000433725.1	425	175.000	0.000000	0.000
ENST00000573092.1	157	5.525	0.000000	0.000
ENST00000441193.1	1239	989.000	0.000000	0.000
ENST00000413033.1	213	10.625	0.000000	0.000
ENST00000438468.1	308	58.652	0.000000	0.000
ENST00000603255.1	456	206.000	0.000000	0.000
ENST00000454544.2	1679	1429.000	0.000000	0.000
ENST00000429682.2	331	81.049	0.000000	0.000
ENST00000422457.2	254	21.176	0.000000	0.000
ENST00000431587.2	344	94.008	0.000000	0.000
ENST00000439089.1	262	24.731	0.000000	0.000
ENST00000488906.1	803	553.000	0.000000	0.000
ENST00000568688.1	1174	924.000	0.000000	0.000
ENST00000567338.1	1795	1545.000	0.000000	0.000
ENST00000567995.1	343	93.009	0.000000	0.000
ENST00000568348.1	142	4.824	0.000000	0.000
ENST00000605872.1	315	65.324	0.000000	0.000
ENST00000484096.1	664	414.000	0.000000	0.000
ENST00000424885.1	171	6.349	0.000000	0.000
ENST00000424368.1	814	564.000	0.000000	0.000
ENST00000451239.1	222	12.150	0.000000	0.000
ENST00000443050.1	721	471.000	0.000000	0.000
ENST00000416911.1	349	99.004	0.000000	0.000
ENST00000426359.1	151	5.225	0.000000	0.000
ENST00000447583.2	821	571.000	0.000000	0.000
ENST00000424289.1	371	121.000	0.000000	0.000
ENST00000605544.1	308	58.652	0.000000	0.000
ENST00000624956.2	2609	2359.000	0.000000	0.000
ENST00000566728.1	1132	882.000	0.000000	0.000
ENST00000565577.2	979	729.000	0.000000	0.000
ENST00000565427.2	1685	1435.000	0.000000	0.000
ENST00000569776.2	97	3.424	0.000000	0.000
ENST00000564327.1	373	123.000	0.000000	0.000
ENST00000568401.1	126	4.229	0.000000	0.000
ENST00000570107.2	226	12.937	0.000000	0.000
ENST00000561729.1	223	12.340	0.000000	0.000
ENST00000569753.1	217	11.264	0.000000	0.000
ENST00000445891.1	512	262.000	0.000000	0.000
ENST00000563896.1	802	552.000	0.000000	0.000
ENST00000569033.1	163	5.855	0.000000	0.000
ENST00000567426.1	208	9.901	0.000000	0.000
ENST00000564972.1	215	10.937	0.000000	0.000
ENST00000562584.1	236	15.266	0.000000	0.000
ENST00000466136.1	431	181.000	0.000000	0.000
ENST00000419108.1	1849	1599.000	0.000000	0.000
ENST00000605782.1	1183	933.000	0.000000	0.000
ENST00000447461.1	264	25.725	0.000000	0.000
ENST00000570133.1	895	645.000	0.000000	0.000
ENST00000407190.2	754	504.000	0.000000	0.000
ENST00000457263.1	455	205.000	15.568359	34.219
ENST00000381357.4	287	40.470	0.000000	0.000
ENST00000605576.1	316	66.291	0.000000	0.000
ENST00000413611.2	1657	1407.000	0.000000	0.000
ENST00000446956.1	795	545.000	0.000000	0.000
ENST00000435270.2	960	710.000	0.000000	0.000
ENST00000414953.1	267	27.299	0.000000	0.000
ENST00000452549.2	1044	794.000	0.000000	0.000
ENST00000396543.2	562	312.000	0.000000	0.000
ENST00000566277.2	1402	1152.000	0.000000	0.000
ENST00000604757.1	467	217.000	0.000000	0.000
ENST00000565496.1	145	4.952	0.000000	0.000
ENST00000465012.1	153	5.322	0.000000	0.000
ENST00000569988.1	4007	3757.000	0.000000	0.000
ENST00000572236.1	1869	1619.000	0.000000	0.000
ENST00000634467.1	498	248.000	0.000000	0.000
ENST00000492517.1	345	95.007	0.000000	0.000
ENST00000603938.1	1084	834.000	0.000000	0.000
ENST00000491593.1	704	454.000	0.000000	0.000
ENST00000605154.1	435	185.000	0.000000	0.000
ENST00000428733.1	208	9.901	0.000000	0.000
ENST00000393351.3	872	622.000	0.000000	0.000
ENST00000406065.2	370	120.000	0.000000	0.000
ENST00000455206.1	210	10.181	0.000000	0.000
ENST00000603589.1	769	519.000	0.000000	0.000
ENST00000418130.1	2042	1792.000	0.000000	0.000
ENST00000413158.1	265	26.238	0.000000	0.000
ENST00000419352.1	333	83.038	0.000000	0.000
ENST00000428816.1	390	140.000	0.000000	0.000
ENST00000432577.1	575	325.000	0.000000	0.000
ENST00000425245.1	1273	1023.000	0.000000	0.000
ENST00000436983.2	439	189.000	0.000000	0.000
ENST00000328713.5	983	733.000	0.000000	0.000
ENST00000456086.1	418	168.000	0.000000	0.000
ENST00000478788.1	1586	1336.000	0.117178	1.679
ENST00000497954.1	479	229.000	0.000000	0.000
ENST00000571150.1	257	22.433	0.000000	0.000
ENST00000572529.1	153	5.322	0.000000	0.000
ENST00000478577.1	156	5.473	0.000000	0.000
ENST00000582923.1	607	357.000	0.000000	0.000
ENST00000482905.2	502	252.000	0.000000	0.000
ENST00000581528.1	203	9.253	0.000000	0.000
ENST00000581610.1	304	54.940	0.000000	0.000
ENST00000578656.1	1387	1137.000	0.000000	0.000
ENST00000419731.1	367	117.000	0.000000	0.000
ENST00000451731.1	511	261.000	0.000000	0.000
ENST00000423841.1	334	84.033	0.000000	0.000
ENST00000421341.2	1401	1151.000	0.000000	0.000
ENST00000448052.1	493	243.000	0.000000	0.000
ENST00000394513.2	664	414.000	0.000000	0.000
ENST00000420977.1	750	500.000	0.000000	0.000
ENST00000401029.3	633	383.000	0.000000	0.000
ENST00000451824.1	472	222.000	0.000000	0.000
ENST00000458300.1	517	267.000	0.000000	0.000
ENST00000453737.1	312	62.441	0.000000	0.000
ENST00000451988.1	151	5.225	0.000000	0.000
ENST00000454684.1	1469	1219.000	0.000000	0.000
ENST00000441433.1	803	553.000	0.000000	0.000
ENST00000417997.1	600	350.000	0.000000	0.000
ENST00000442064.1	389	139.000	0.671009	1.000
ENST00000450065.1	779	529.000	0.000000	0.000
ENST00000450600.1	1149	899.000	0.000000	0.000
ENST00000449426.1	2884	2634.000	0.000000	0.000
ENST00000417282.1	849	599.000	0.000000	0.000
ENST00000429409.1	121	4.068	0.000000	0.000
ENST00000418542.1	415	165.000	0.000000	0.000
ENST00000414541.1	616	366.000	0.000000	0.000
ENST00000443634.1	282	36.744	0.000000	0.000
ENST00000425207.1	252	20.386	0.000000	0.000
ENST00000457396.1	676	426.000	0.000000	0.000
ENST00000445374.1	520	270.000	0.000000	0.000
ENST00000417617.1	796	546.000	0.000000	0.000
ENST00000422363.1	367	117.000	0.000000	0.000
ENST00000419980.1	153	5.322	0.000000	0.000
ENST00000434232.1	732	482.000	0.000000	0.000
ENST00000382242.3	574	324.000	0.000000	0.000
ENST00000455434.1	375	125.000	0.000000	0.000
ENST00000423896.1	409	159.000	0.000000	0.000
ENST00000443177.1	373	123.000	0.000000	0.000
ENST00000456768.1	2050	1800.000	0.000000	0.000
ENST00000473326.1	348	98.004	0.000000	0.000
ENST00000414855.1	607	357.000	0.000000	0.000
ENST00000634818.1	245	17.900	0.000000	0.000
ENST00000573021.1	151	5.225	0.000000	0.000
ENST00000567922.1	259	23.321	0.000000	0.000
ENST00000566387.2	1990	1740.000	0.000000	0.000
ENST00000568623.1	124	4.164	0.000000	0.000
ENST00000566263.1	604	354.000	0.000000	0.000
ENST00000575091.1	400	150.000	0.000000	0.000
ENST00000565277.2	250	19.633	0.000000	0.000
ENST00000468671.1	324	74.118	0.000000	0.000
ENST00000565911.2	600	350.000	0.000000	0.000
ENST00000561790.1	589	339.000	0.000000	0.000
ENST00000566331.1	1836	1586.000	0.000000	0.000
ENST00000565489.1	1086	836.000	0.000000	0.000
ENST00000562529.1	256	22.004	0.000000	0.000
ENST00000567098.1	1255	1005.000	0.000000	0.000
ENST00000563247.1	211	10.326	0.000000	0.000
ENST00000573796.2	541	291.000	0.000000	0.000
ENST00000442754.1	214	10.779	0.000000	0.000
ENST00000420575.2	175	6.624	0.000000	0.000
ENST00000436385.2	175	6.624	0.000000	0.000
ENST00000427081.2	395	145.000	0.000000	0.000
ENST00000414168.1	502	252.000	0.000000	0.000
ENST00000427668.1	1301	1051.000	0.000000	0.000
ENST00000438361.2	280	35.332	0.000000	0.000
ENST00000416440.2	715	465.000	0.000000	0.000
ENST00000604963.1	864	614.000	0.000000	0.000
ENST00000427409.1	427	177.000	0.000000	0.000
ENST00000457635.2	968	718.000	0.000000	0.000
ENST00000455804.1	1523	1273.000	0.000000	0.000
ENST00000605867.1	535	285.000	0.000000	0.000
ENST00000422100.1	813	563.000	0.000000	0.000
ENST00000570218.1	163	5.855	0.000000	0.000
ENST00000400979.2	1969	1719.000	0.000000	0.000
ENST00000448158.1	395	145.000	0.000000	0.000
ENST00000441426.1	334	84.033	0.000000	0.000
ENST00000326105.6	1023	773.000	0.000000	0.000
ENST00000414733.2	161	5.741	0.000000	0.000
ENST00000412093.1	308	58.652	0.000000	0.000
ENST00000456479.1	460	210.000	0.000000	0.000
ENST00000473818.1	333	83.038	0.000000	0.000
ENST00000450455.1	354	104.002	0.000000	0.000
ENST00000451806.1	248	18.915	0.000000	0.000
ENST00000427435.1	87	3.205	0.000000	0.000
ENST00000566646.1	462	212.000	0.000000	0.000
ENST00000487776.1	387	137.000	0.000000	0.000
ENST00000568231.1	183	7.236	0.000000	0.000
ENST00000452590.2	471	221.000	0.000000	0.000
ENST00000254724.6	282	36.744	0.000000	0.000
ENST00000437410.2	1063	813.000	0.000000	0.000
ENST00000444055.1	238	15.802	0.000000	0.000
ENST00000442774.1	93	3.333	0.000000	0.000
ENST00000572906.2	215	10.937	0.000000	0.000
ENST00000565828.1	719	469.000	0.000000	0.000
ENST00000569003.1	562	312.000	0.000000	0.000
ENST00000568522.1	550	300.000	0.000000	0.000
ENST00000567977.1	778	528.000	0.000000	0.000
ENST00000566185.1	400	150.000	0.000000	0.000
ENST00000564013.1	466	216.000	0.000000	0.000
ENST00000562979.1	1000	750.000	0.000000	0.000
ENST00000565168.1	469	219.000	0.000000	0.000
ENST00000561884.1	913	663.000	0.000000	0.000
ENST00000565394.1	541	291.000	0.000000	0.000
ENST00000568249.1	801	551.000	0.000000	0.000
ENST00000567349.1	469	219.000	0.000000	0.000
ENST00000565542.1	1120	870.000	0.000000	0.000
ENST00000448483.2	130	4.366	0.000000	0.000
ENST00000455569.2	941	691.000	0.000000	0.000
ENST00000564312.1	460	210.000	0.000000	0.000
ENST00000569213.1	976	726.000	0.000000	0.000
ENST00000562032.1	1123	873.000	0.000000	0.000
ENST00000596113.1	266	26.763	0.000000	0.000
ENST00000450125.2	223	12.340	0.000000	0.000
ENST00000565840.2	952	702.000	0.000000	0.000
ENST00000566335.1	367	117.000	0.000000	0.000
ENST00000562369.1	913	663.000	0.000000	0.000
ENST00000563532.1	1093	843.000	0.000000	0.000
ENST00000568105.1	661	411.000	0.000000	0.000
ENST00000565935.1	262	24.731	0.000000	0.000
ENST00000569492.1	412	162.000	0.575881	1.000
ENST00000564064.1	847	597.000	0.000000	0.000
ENST00000498379.1	384	134.000	1.392038	2.000
ENST00000561492.1	181	7.074	0.000000	0.000
ENST00000564020.1	1612	1362.000	0.000000	0.000
ENST00000478038.1	846	596.000	0.000000	0.000
ENST00000564321.1	469	219.000	0.000000	0.000
ENST00000566880.2	1061	811.000	0.000000	0.000
ENST00000569247.1	97	3.424	0.000000	0.000
ENST00000570155.1	70	2.883	0.000000	0.000
ENST00000565839.2	1261	1011.000	0.000000	0.000
ENST00000568888.1	325	75.104	0.000000	0.000
ENST00000491087.1	368	118.000	0.000000	0.000
ENST00000434209.1	337	87.022	0.000000	0.000
ENST00000421309.1	217	11.264	0.000000	0.000
ENST00000443918.1	295	46.972	0.000000	0.000
ENST00000420036.1	246	18.230	0.000000	0.000
ENST00000419483.1	435	185.000	0.000000	0.000
ENST00000435671.1	276	32.649	0.000000	0.000
ENST00000430932.1	139	4.702	0.000000	0.000
ENST00000433998.1	658	408.000	0.000000	0.000
ENST00000455096.1	1565	1315.000	0.000000	0.000
ENST00000451383.1	136	4.585	0.000000	0.000
ENST00000450663.1	1251	1001.000	0.000000	0.000
ENST00000433683.1	316	66.291	0.000000	0.000
ENST00000432815.2	1337	1087.000	0.000000	0.000
ENST00000423946.2	935	685.000	0.000000	0.000
ENST00000447665.2	469	219.000	0.000000	0.000
ENST00000442453.2	358	108.001	0.000000	0.000
ENST00000422551.1	342	92.011	0.000000	0.000
ENST00000428506.1	305	55.860	0.000000	0.000
ENST00000448403.2	552	302.000	0.000000	0.000
ENST00000411645.1	353	103.002	0.000000	0.000
ENST00000612533.1	440	190.000	0.000000	0.000
ENST00000441051.1	832	582.000	0.000000	0.000
ENST00000605135.1	558	308.000	0.000000	0.000
ENST00000427891.2	1563	1313.000	0.000000	0.000
ENST00000457967.1	410	160.000	0.000000	0.000
ENST00000412567.1	434	184.000	0.000000	0.000
ENST00000425480.2	783	533.000	0.000000	0.000
ENST00000444823.1	993	743.000	0.000000	0.000
ENST00000415381.1	517	267.000	0.000000	0.000
ENST00000603130.1	150	5.178	0.000000	0.000
ENST00000415219.2	368	118.000	0.000000	0.000
ENST00000421785.1	322	72.149	0.000000	0.000
ENST00000456364.1	102	3.543	0.000000	0.000
ENST00000424695.1	1287	1037.000	0.000000	0.000
ENST00000272567.4	768	518.000	0.000000	0.000
ENST00000605063.1	554	304.000	0.000000	0.000
ENST00000604004.1	547	297.000	0.000000	0.000
ENST00000412562.1	819	569.000	0.000000	0.000
ENST00000425785.1	1258	1008.000	0.000000	0.000
ENST00000457466.1	433	183.000	0.000000	0.000
ENST00000441166.1	358	108.001	0.000000	0.000
ENST00000604863.1	1251	1001.000	0.000000	0.000
ENST00000448700.2	469	219.000	0.000000	0.000
ENST00000440922.2	1309	1059.000	0.000000	0.000
ENST00000421994.2	607	357.000	0.000000	0.000
ENST00000441455.1	890	640.000	0.000000	0.000
ENST00000450122.2	957	707.000	0.000000	0.000
ENST00000443616.1	753	503.000	0.000000	0.000
ENST00000400977.3	1540	1290.000	0.000000	0.000
ENST00000411569.1	458	208.000	0.000000	0.000
ENST00000439294.1	405	155.000	0.000000	0.000
ENST00000450606.1	307	57.716	0.000000	0.000
ENST00000425064.1	674	424.000	0.000000	0.000
ENST00000455141.2	783	533.000	0.000000	0.000
ENST00000435130.1	321	71.167	0.000000	0.000
ENST00000423510.2	77	3.008	0.000000	0.000
ENST00000438679.2	421	171.000	0.000000	0.000
ENST00000447284.2	493	243.000	0.000000	0.000
ENST00000425270.1	1097	847.000	0.000000	0.000
ENST00000450131.2	590	340.000	0.000000	0.000
ENST00000443009.2	864	614.000	0.000000	0.000
ENST00000455497.2	255	21.585	0.000000	0.000
ENST00000424704.1	264	25.725	0.000000	0.000
ENST00000319092.5	1157	907.000	0.000000	0.000
ENST00000413694.2	376	126.000	3.701053	5.000
ENST00000392009.3	893	643.000	0.000000	0.000
ENST00000441261.1	1152	902.000	0.000000	0.000
ENST00000413701.2	973	723.000	0.000000	0.000
ENST00000605276.1	209	10.040	0.000000	0.000
ENST00000587110.1	2123	1873.000	0.201865	4.054
ENST00000424673.1	553	303.000	0.307810	1.000
ENST00000452091.1	489	239.000	0.000000	0.000
ENST00000667406.1	507	257.000	0.000000	0.000
ENST00000436471.2	2662	2412.000	0.000000	0.000
ENST00000428754.2	109	3.722	0.000000	0.000
ENST00000425758.1	201	9.012	0.000000	0.000
ENST00000421179.1	1099	849.000	0.000000	0.000
ENST00000466070.1	380	130.000	0.000000	0.000
ENST00000427009.1	228	13.360	0.000000	0.000
ENST00000423757.1	834	584.000	0.000000	0.000
ENST00000461005.1	181	7.074	0.000000	0.000
ENST00000610982.1	737	487.000	0.000000	0.000
ENST00000587621.1	582	332.000	0.000000	0.000
ENST00000416186.1	393	143.000	0.000000	0.000
ENST00000312710.6	333	83.038	0.000000	0.000
ENST00000394878.2	954	704.000	0.207289	1.565
ENST00000603178.1	310	60.538	0.000000	0.000
ENST00000605382.1	482	232.000	0.000000	0.000
ENST00000579375.1	546	296.000	0.000000	0.000
ENST00000570895.1	719	469.000	0.000000	0.000
ENST00000490847.1	418	168.000	0.000000	0.000
ENST00000578645.1	292	44.461	0.000000	0.000
ENST00000584218.1	1591	1341.000	0.000000	0.000
ENST00000415505.1	1078	828.000	0.000000	0.000
ENST00000442177.1	850	600.000	0.000000	0.000
ENST00000413105.1	503	253.000	0.000000	0.000
ENST00000429485.1	615	365.000	0.000000	0.000
ENST00000434906.1	739	489.000	0.000000	0.000
ENST00000442718.1	389	139.000	0.000000	0.000
ENST00000438805.1	323	73.133	0.000000	0.000
ENST00000438212.1	839	589.000	0.000000	0.000
ENST00000475274.1	360	110.001	0.000000	0.000
ENST00000604179.1	382	132.000	0.000000	0.000
ENST00000432228.1	2029	1779.000	0.000000	0.000
ENST00000448062.1	470	220.000	0.423939	1.000
ENST00000412746.2	530	280.000	0.000000	0.000
ENST00000605196.1	797	547.000	0.000000	0.000
ENST00000398259.2	784	534.000	0.000000	0.000
ENST00000452411.1	499	249.000	0.000000	0.000
ENST00000441836.1	348	98.004	0.000000	0.000
ENST00000585345.1	1447	1197.000	0.000000	0.000
ENST00000573133.1	187	7.578	0.000000	0.000
ENST00000578759.1	3668	3418.000	0.000000	0.000
ENST00000592511.1	181	7.074	0.000000	0.000
ENST00000415181.1	719	469.000	0.000000	0.000
ENST00000568483.1	301	52.219	0.000000	0.000
ENST00000564581.1	315	65.324	0.000000	0.000
ENST00000570978.1	278	33.967	0.000000	0.000
ENST00000569273.1	224	12.535	0.000000	0.000
ENST00000492507.1	471	221.000	0.000000	0.000
ENST00000478775.1	574	324.000	0.000000	0.000
ENST00000411715.1	316	66.291	0.000000	0.000
ENST00000413598.1	418	168.000	0.000000	0.000
ENST00000416734.1	428	178.000	0.000000	0.000
ENST00000469405.1	227	13.146	0.000000	0.000
ENST00000457119.1	744	494.000	0.450618	2.387
ENST00000604565.1	994	744.000	0.000000	0.000
ENST00000445066.1	978	728.000	0.000000	0.000
ENST00000604949.1	397	147.000	0.000000	0.000
ENST00000582280.1	1329	1079.000	0.000000	0.000
ENST00000574371.1	625	375.000	0.259427	1.043
ENST00000462007.1	357	107.001	0.000000	0.000
ENST00000580084.1	302	53.120	1.755780	1.000
ENST00000437246.1	471	221.000	0.000000	0.000
ENST00000607821.1	91	3.289	0.000000	0.000
ENST00000582031.1	164	5.913	0.000000	0.000
ENST00000582714.1	234	14.754	0.000000	0.000
ENST00000576220.1	160	5.686	0.000000	0.000
ENST00000582078.2	182	7.154	13.036374	1.000
ENST00000607661.1	104	3.593	0.000000	0.000
ENST00000474761.1	144	4.909	0.000000	0.000
ENST00000461606.1	579	329.000	0.000000	0.000
ENST00000489624.2	230	13.802	0.000000	0.000
ENST00000502398.1	195	8.348	0.000000	0.000
ENST00000603088.1	301	52.219	0.000000	0.000
ENST00000511142.1	308	58.652	0.000000	0.000
ENST00000446039.2	322	72.149	0.000000	0.000
ENST00000446472.3	928	678.000	0.000000	0.000
ENST00000604488.1	293	45.289	0.000000	0.000
ENST00000605160.1	304	54.940	0.000000	0.000
ENST00000420809.1	460	210.000	0.000000	0.000
ENST00000457231.1	1299	1049.000	0.277850	3.125
ENST00000434994.1	377	127.000	0.000000	0.000
ENST00000603642.1	413	163.000	0.000000	0.000
ENST00000423953.1	1409	1159.000	0.000000	0.000
ENST00000454810.1	951	701.000	0.000000	0.000
ENST00000605113.1	538	288.000	0.000000	0.000
ENST00000496272.1	170	6.284	0.000000	0.000
ENST00000430089.1	381	131.000	0.000000	0.000
ENST00000457299.2	853	603.000	0.000000	0.000
ENST00000450381.1	475	225.000	0.000000	0.000
ENST00000583752.1	487	237.000	0.000000	0.000
ENST00000612552.1	880	630.000	0.000000	0.000
ENST00000491601.1	451	201.000	0.000000	0.000
ENST00000424719.2	340	90.014	0.000000	0.000
ENST00000452680.3	910	660.000	0.000000	0.000
ENST00000604645.1	203	9.253	0.000000	0.000
ENST00000603646.1	475	225.000	0.000000	0.000
ENST00000425806.2	979	729.000	0.000000	0.000
ENST00000487023.2	394	144.000	0.000000	0.000
ENST00000578331.1	419	169.000	0.000000	0.000
ENST00000448505.2	178	6.843	0.000000	0.000
ENST00000452760.2	1342	1092.000	0.000000	0.000
ENST00000441958.2	109	3.722	0.000000	0.000
ENST00000582245.1	1082	832.000	0.000000	0.000
ENST00000415043.1	297	48.689	0.000000	0.000
ENST00000583788.1	219	11.606	0.000000	0.000
ENST00000584626.1	316	66.291	0.000000	0.000
ENST00000580697.1	1507	1257.000	0.000000	0.000
ENST00000582896.1	145	4.952	0.000000	0.000
ENST00000420606.1	1970	1720.000	0.000000	0.000
ENST00000495167.3	958	708.000	0.000000	0.000
ENST00000577607.1	1044	794.000	0.000000	0.000
ENST00000422019.1	156	5.473	0.000000	0.000
ENST00000443484.1	235	15.007	0.000000	0.000
ENST00000399029.3	557	307.000	0.000000	0.000
ENST00000454346.1	447	197.000	0.627851	1.326
ENST00000422383.1	225	12.734	0.000000	0.000
ENST00000427515.2	271	29.560	0.000000	0.000
ENST00000450197.1	835	585.000	0.000000	0.000
ENST00000417263.2	507	257.000	0.000000	0.000
ENST00000429616.1	163	5.855	0.000000	0.000
ENST00000322792.5	252	20.386	0.000000	0.000
ENST00000441274.2	436	186.000	0.000000	0.000
ENST00000452686.2	437	187.000	1.496255	3.000
ENST00000401075.3	1342	1092.000	0.085413	1.000
ENST00000391730.2	1133	883.000	0.211249	2.000
ENST00000434936.2	454	204.000	0.000000	0.000
ENST00000605228.1	195	8.348	0.000000	0.000
ENST00000473049.1	1892	1642.000	0.000000	0.000
ENST00000417484.1	429	179.000	0.000000	0.000
ENST00000447422.1	691	441.000	0.000000	0.000
ENST00000453250.1	1098	848.000	0.000000	0.000
ENST00000449978.2	222	12.150	0.000000	0.000
ENST00000413092.1	322	72.149	0.000000	0.000
ENST00000456484.1	337	87.022	0.000000	0.000
ENST00000416729.2	680	430.000	0.000000	0.000
ENST00000437364.2	1192	942.000	0.000000	0.000
ENST00000431536.1	1000	750.000	27.875659	224.161
ENST00000457027.1	370	120.000	0.000000	0.000
ENST00000435206.1	784	534.000	0.000000	0.000
ENST00000443360.1	580	330.000	0.000000	0.000
ENST00000708029.1	304	54.940	0.000000	0.000
ENST00000708039.1	300	51.326	0.000000	0.000
ENST00000708040.1	288	41.248	0.000000	0.000
ENST00000708066.1	287	40.470	0.000000	0.000
ENST00000708067.1	311	61.487	0.000000	0.000
ENST00000708068.1	304	54.940	0.000000	0.000
ENST00000708069.1	281	36.032	0.000000	0.000
ENST00000708070.1	277	33.302	0.000000	0.000
ENST00000708072.1	300	51.326	0.000000	0.000
ENST00000632925.1	298	49.560	0.000000	0.000
ENST00000631780.1	340	90.014	0.000000	0.000
ENST00000631570.1	351	101.003	0.000000	0.000
ENST00000633471.1	347	97.005	0.000000	0.000
ENST00000631845.1	347	97.005	0.000000	0.000
ENST00000634118.1	343	93.009	0.000000	0.000
ENST00000631621.1	283	37.467	0.000000	0.000
ENST00000632498.1	326	76.092	0.000000	0.000
ENST00000633769.1	323	73.133	0.000000	0.000
ENST00000631448.1	253	20.776	0.000000	0.000
ENST00000632942.1	343	93.009	0.000000	0.000
ENST00000632140.1	372	122.000	0.000000	0.000
ENST00000633597.1	329	79.064	0.000000	0.000
ENST00000632193.1	311	61.487	0.000000	0.000
ENST00000633404.1	293	45.289	0.000000	0.000
ENST00000632831.1	285	38.947	0.000000	0.000
ENST00000631801.1	223	12.340	0.000000	0.000
ENST00000631942.1	247	18.568	0.000000	0.000
ENST00000632693.1	54	2.626	0.000000	0.000
ENST00000633486.1	350	100.003	0.000000	0.000
ENST00000633187.1	344	94.008	0.000000	0.000
ENST00000632191.1	334	84.033	0.000000	0.000
ENST00000633751.1	331	81.049	0.000000	0.000
ENST00000632742.1	334	84.033	0.000000	0.000
ENST00000631425.1	205	9.504	0.000000	0.000
ENST00000632894.1	317	67.261	0.000000	0.000
ENST00000633675.1	295	46.972	0.000000	0.000
ENST00000632342.1	28	2.283	0.000000	0.000
ENST00000634189.1	58	2.687	0.000000	0.000
ENST00000632328.1	353	103.002	0.000000	0.000
ENST00000633275.1	351	101.003	0.000000	0.000
ENST00000632362.1	241	16.658	0.000000	0.000
ENST00000632934.1	291	43.643	0.000000	0.000
ENST00000633824.1	241	16.658	0.000000	0.000
ENST00000633419.1	220	11.783	0.000000	0.000
ENST00000633679.1	250	19.633	0.000000	0.000
ENST00000632760.1	291	43.643	0.000000	0.000
ENST00000633595.1	267	27.299	0.000000	0.000
ENST00000632879.1	99	3.471	0.000000	0.000
ENST00000633094.1	291	43.643	0.000000	0.000
ENST00000632018.1	232	14.267	0.000000	0.000
ENST00000631865.1	345	95.007	0.000000	0.000
ENST00000633204.1	341	91.012	0.000000	0.000
ENST00000632780.1	265	26.238	0.000000	0.000
ENST00000632200.1	37	2.394	0.000000	0.000
ENST00000632483.1	301	52.219	0.000000	0.000
ENST00000633689.1	347	97.005	0.000000	0.000
ENST00000632253.1	368	118.000	0.000000	0.000
ENST00000632988.1	46	2.512	0.000000	0.000
ENST00000633754.1	330	80.056	0.000000	0.000
ENST00000633980.1	349	99.004	0.000000	0.000
ENST00000632325.1	235	15.007	0.000000	0.000
ENST00000633566.1	261	24.250	0.000000	0.000
ENST00000633847.1	329	79.064	0.000000	0.000
ENST00000634053.1	346	96.006	0.000000	0.000
ENST00000633405.1	286	39.703	0.000000	0.000
ENST00000631465.1	255	21.585	0.000000	0.000
ENST00000632721.1	359	109.001	0.000000	0.000
ENST00000631719.1	37	2.394	0.000000	0.000
ENST00000633536.1	199	8.782	0.000000	0.000
ENST00000632390.1	342	92.011	0.000000	0.000
ENST00000633639.1	325	75.104	0.000000	0.000
ENST00000631609.1	401	151.000	0.000000	0.000
ENST00000634089.1	335	85.029	0.000000	0.000
ENST00000634162.1	93	3.333	0.000000	0.000
ENST00000633812.1	302	53.120	0.000000	0.000
ENST00000633745.1	280	35.332	0.000000	0.000
ENST00000632306.1	341	91.012	0.000000	0.000
ENST00000632819.1	250	19.633	0.000000	0.000
ENST00000631438.1	232	14.267	0.000000	0.000
ENST00000632522.1	354	104.002	0.000000	0.000
ENST00000631393.1	259	23.321	0.000000	0.000
ENST00000633585.1	351	101.003	0.000000	0.000
ENST00000633073.1	248	18.915	0.000000	0.000
ENST00000615551.2	358	108.001	0.000000	0.000
ENST00000631481.1	280	35.332	0.000000	0.000
ENST00000634152.1	340	90.014	0.000000	0.000
ENST00000632033.1	325	75.104	0.000000	0.000
ENST00000633224.1	340	90.014	0.000000	0.000
ENST00000633846.1	364	114.000	0.000000	0.000
ENST00000631866.1	357	107.001	0.000000	0.000
ENST00000633670.1	338	88.019	0.000000	0.000
ENST00000633562.1	296	47.826	0.000000	0.000
ENST00000631791.1	356	106.001	0.000000	0.000
ENST00000633308.1	353	103.002	0.000000	0.000
ENST00000634092.1	295	46.972	0.000000	0.000
ENST00000632344.1	224	12.535	0.000000	0.000
ENST00000633496.1	256	22.004	0.000000	0.000
ENST00000618544.2	295	46.972	0.000000	0.000
ENST00000632475.1	88	3.225	0.000000	0.000
ENST00000631911.1	241	16.658	0.000000	0.000
ENST00000633853.1	180	6.996	0.000000	0.000
ENST00000430579.1	330	80.056	0.000000	0.000
ENST00000603243.1	397	147.000	0.000000	0.000
ENST00000523272.1	390	140.000	0.000000	0.000
ENST00000519525.1	345	95.007	0.000000	0.000
ENST00000519446.1	325	75.104	0.000000	0.000
ENST00000521832.1	460	210.000	0.000000	0.000
ENST00000523818.1	341	91.012	0.000000	0.000
ENST00000517313.1	360	110.001	0.000000	0.000
ENST00000518581.1	301	52.219	0.000000	0.000
ENST00000524184.1	384	134.000	0.000000	0.000
ENST00000518003.1	441	191.000	0.000000	0.000
ENST00000520218.1	250	19.633	0.000000	0.000
ENST00000520445.1	304	54.940	0.000000	0.000
ENST00000521342.1	342	92.011	0.000000	0.000
ENST00000520107.1	367	117.000	0.000000	0.000
ENST00000522485.1	381	131.000	0.000000	0.000
ENST00000518405.1	151	5.225	0.000000	0.000
ENST00000519790.1	406	156.000	0.000000	0.000
ENST00000519982.1	385	135.000	0.000000	0.000
ENST00000523314.1	340	90.014	0.000000	0.000
ENST00000490007.2	283	37.467	0.000000	0.000
ENST00000523713.1	297	48.689	0.000000	0.000
ENST00000524362.1	298	49.560	0.000000	0.000
ENST00000520084.1	244	17.578	0.000000	0.000
ENST00000520681.1	304	54.940	0.000000	0.000
ENST00000520756.1	302	53.120	0.000000	0.000
ENST00000521893.1	249	19.269	0.000000	0.000
ENST00000517477.1	197	8.560	0.000000	0.000
ENST00000521183.1	211	10.326	0.000000	0.000
ENST00000519296.1	130	4.366	0.000000	0.000
ENST00000519099.1	244	17.578	0.000000	0.000
ENST00000518356.1	244	17.578	0.000000	0.000
ENST00000522952.1	271	29.560	0.000000	0.000
ENST00000523937.1	250	19.633	0.000000	0.000
ENST00000522922.1	277	33.302	0.000000	0.000
ENST00000432300.1	244	17.578	0.000000	0.000
ENST00000519345.1	229	13.578	0.000000	0.000
ENST00000564926.3	351	101.003	0.000000	0.000
ENST00000458718.2	354	104.002	0.000000	0.000
ENST00000523309.2	367	117.000	0.000000	0.000
ENST00000521969.2	360	110.001	0.000000	0.000
ENST00000517943.2	313	63.398	0.000000	0.000
ENST00000521497.2	360	110.001	0.000000	0.000
ENST00000399730.2	352	102.002	0.000000	0.000
ENST00000639643.1	304	54.940	0.000000	0.000
ENST00000522218.2	301	52.219	0.000000	0.000
ENST00000636897.2	257	22.433	0.000000	0.000
ENST00000521454.2	282	36.744	0.000000	0.000
ENST00000519182.2	355	105.001	0.000000	0.000
ENST00000604817.2	344	94.008	0.000000	0.000
ENST00000517460.2	355	105.001	0.000000	0.000
ENST00000521012.3	253	20.776	0.000000	0.000
ENST00000457995.3	350	100.003	0.000000	0.000
ENST00000518475.1	223	12.340	0.000000	0.000
ENST00000520963.2	296	47.826	0.000000	0.000
ENST00000613121.1	348	98.004	0.000000	0.000
ENST00000520410.2	361	111.000	0.000000	0.000
ENST00000636814.1	210	10.181	0.000000	0.000
ENST00000636235.1	289	42.036	0.000000	0.000
ENST00000637112.1	283	37.467	0.000000	0.000
ENST00000628481.1	385	135.000	0.000000	0.000
ENST00000629064.1	338	88.019	0.000000	0.000
ENST00000628116.1	151	5.225	0.000000	0.000
ENST00000630026.1	406	156.000	0.000000	0.000
ENST00000628753.1	347	97.005	0.000000	0.000
ENST00000630784.1	347	97.005	0.000000	0.000
ENST00000424370.2	284	38.201	0.000000	0.000
ENST00000446944.3	348	98.004	0.000000	0.000
ENST00000519992.2	302	53.120	0.000000	0.000
ENST00000519437.2	352	102.002	0.000000	0.000
ENST00000631386.2	350	100.003	0.000000	0.000
ENST00000523324.1	359	109.001	0.000000	0.000
ENST00000521105.1	269	28.406	0.000000	0.000
ENST00000618968.1	341	91.012	0.000000	0.000
ENST00000640749.1	321	71.167	2.621049	2.000
ENST00000522058.1	250	19.633	0.000000	0.000
ENST00000560037.3	348	98.004	0.951658	1.000
ENST00000628927.1	355	105.001	0.000000	0.000
ENST00000514060.2	354	104.002	0.000000	0.000
ENST00000431378.2	277	33.302	0.000000	0.000
ENST00000558824.4	353	103.002	0.000000	0.000
ENST00000518423.1	240	16.366	0.000000	0.000
ENST00000518643.1	226	12.937	0.000000	0.000
ENST00000442736.2	271	29.560	0.000000	0.000
ENST00000522638.1	302	53.120	0.000000	0.000
ENST00000517449.1	318	68.234	0.000000	0.000
ENST00000519131.1	281	36.032	0.000000	0.000
ENST00000453184.2	335	85.029	0.000000	0.000
ENST00000519599.1	235	15.007	0.000000	0.000
ENST00000518179.1	286	39.703	0.000000	0.000
ENST00000518953.1	324	74.118	0.000000	0.000
ENST00000523346.1	262	24.731	0.000000	0.000
ENST00000519785.1	375	125.000	0.000000	0.000
ENST00000522473.1	355	105.001	0.000000	0.000
ENST00000520194.1	281	36.032	0.000000	0.000
ENST00000603166.1	343	93.009	0.000000	0.000
ENST00000613775.1	347	97.005	0.000000	0.000
ENST00000568055.2	392	142.000	0.000000	0.000
ENST00000568138.2	205	9.504	0.000000	0.000
ENST00000565463.2	414	164.000	0.000000	0.000
ENST00000568775.2	360	110.001	0.000000	0.000
ENST00000564937.2	349	99.004	0.000000	0.000
ENST00000566350.2	205	9.504	0.000000	0.000
ENST00000565524.3	349	99.004	0.000000	0.000
ENST00000604106.1	360	110.001	0.000000	0.000
ENST00000442641.3	57	2.672	0.000000	0.000
ENST00000509135.1	57	2.672	0.000000	0.000
ENST00000504127.1	63	2.766	0.000000	0.000
ENST00000390529.1	60	2.718	0.000000	0.000
ENST00000707588.1	560	310.000	0.000000	0.000
ENST00000586015.1	570	320.000	0.000000	0.000
ENST00000439586.1	1345	1095.000	0.000000	0.000
ENST00000454281.1	502	252.000	0.000000	0.000
ENST00000619329.1	111	3.777	0.000000	0.000
ENST00000419538.1	439	189.000	0.000000	0.000
ENST00000672851.1	490	240.000	0.000000	0.000
ENST00000673311.1	240	16.366	0.000000	0.000
ENST00000708172.1	416	166.000	0.000000	0.000
ENST00000708213.1	762	512.000	0.000000	0.000
ENST00000623929.1	123	4.132	0.000000	0.000
ENST00000604687.1	547	297.000	0.000000	0.000
ENST00000425147.1	611	361.000	0.666738	2.581
ENST00000415143.1	412	162.000	0.575719	1.000
ENST00000623182.1	509	259.000	0.000000	0.000
ENST00000707974.1	466	216.000	0.000000	0.000
ENST00000588916.1	398	148.000	0.000000	0.000
ENST00000640422.1	572	322.000	0.289648	1.000
ENST00000584421.1	436	186.000	0.000000	0.000
ENST00000393073.4	333	83.038	0.000000	0.000
ENST00000428983.2	2773	2523.000	0.000000	0.000
ENST00000421226.2	480	230.000	0.000000	0.000
ENST00000440699.1	997	747.000	0.000000	0.000
ENST00000427198.2	791	541.000	0.861968	5.000
ENST00000418437.1	1549	1299.000	0.000000	0.000
ENST00000453253.1	1291	1041.000	0.000000	0.000
ENST00000422303.1	222	12.150	0.000000	0.000
ENST00000644569.1	683	433.000	0.646189	3.000
ENST00000645613.1	154	5.371	0.000000	0.000
ENST00000646402.1	663	413.000	0.000000	0.000
ENST00000647215.1	722	472.000	0.000000	0.000
ENST00000647362.1	301	52.219	0.000000	0.000
ENST00000709257.1	351	101.003	0.000000	0.000
ENST00000613641.2	1089	839.000	0.000000	0.000
ENST00000631442.1	261	24.250	0.000000	0.000
ENST00000455486.4	918	668.000	0.000000	0.000
ENST00000445481.1	146	4.996	18.669677	1.000
ENST00000448908.1	268	27.847	0.000000	0.000
ENST00000452572.1	888	638.000	0.000000	0.000
ENST00000433806.1	578	328.000	0.000000	0.000
ENST00000443300.1	1113	863.000	0.000000	0.000
ENST00000445440.1	1375	1125.000	0.000000	0.000
ENST00000455456.2	496	246.000	0.000000	0.000
ENST00000631659.1	579	329.000	669.267976	2360.859
ENST00000623408.1	392	142.000	0.000000	0.000
ENST00000579307.2	336	86.025	0.000000	0.000
ENST00000584346.1	1413	1163.000	0.000000	0.000
ENST00000590929.1	1450	1200.000	0.000000	0.000
ENST00000588436.1	719	469.000	0.397725	2.000
ENST00000582850.1	985	735.000	0.139857	1.102
ENST00000583365.1	535	285.000	0.981753	3.000
ENST00000617265.2	1100	850.000	0.000000	0.000
ENST00000592549.1	959	709.000	0.000000	0.000
ENST00000620522.2	1218	968.000	0.000000	0.000
ENST00000489915.1	867	617.000	0.000000	0.000
ENST00000585232.1	1394	1144.000	0.000000	0.000
ENST00000581653.1	237	15.531	0.000000	0.000
ENST00000562560.1	1931	1681.000	0.000000	0.000
ENST00000605450.1	1063	813.000	0.000000	0.000
ENST00000633268.1	288	41.248	0.000000	0.000
ENST00000606979.1	292	44.461	0.000000	0.000
ENST00000455252.1	467	217.000	0.000000	0.000
ENST00000639336.1	522	272.000	0.000000	0.000
ENST00000397477.2	3730	3480.000	0.000000	0.000
ENST00000437537.1	391	141.000	0.000000	0.000
ENST00000633427.1	344	94.008	0.000000	0.000
ENST00000447765.1	522	272.000	0.000000	0.000
ENST00000605312.1	388	138.000	0.000000	0.000
ENST00000429776.2	2273	2023.000	0.000000	0.000
ENST00000413490.1	353	103.002	0.000000	0.000
ENST00000417358.1	873	623.000	1.015940	6.786
ENST00000458378.1	485	235.000	0.000000	0.000
ENST00000449535.2	942	692.000	0.000000	0.000
ENST00000393023.2	595	345.000	0.000000	0.000
ENST00000491037.1	413	163.000	0.000000	0.000
ENST00000377951.2	522	272.000	0.000000	0.000
ENST00000420177.1	540	290.000	0.000000	0.000
ENST00000429024.1	411	161.000	0.000000	0.000
ENST00000639078.1	1383	1133.000	0.000000	0.000
ENST00000446556.1	192	8.045	0.000000	0.000
ENST00000447552.1	1592	1342.000	0.000000	0.000
ENST00000495613.1	1093	843.000	0.000000	0.000
ENST00000412546.1	282	36.744	0.000000	0.000
ENST00000577627.1	496	246.000	0.379133	1.000
ENST00000577280.1	318	68.234	0.000000	0.000
ENST00000427605.1	771	521.000	0.000000	0.000
ENST00000391405.2	1147	897.000	0.000000	0.000
ENST00000588055.1	474	224.000	0.000000	0.000
ENST00000590640.1	811	561.000	0.000000	0.000
ENST00000588287.1	448	198.000	0.000000	0.000
ENST00000588044.1	463	213.000	0.000000	0.000
ENST00000521273.1	963	713.000	0.000000	0.000
ENST00000458402.1	793	543.000	1.546118	9.002
ENST00000433469.2	1371	1121.000	0.000000	0.000
ENST00000614022.1	1223	973.000	0.000000	0.000
ENST00000342005.5	1389	1139.000	0.000000	0.000
ENST00000450250.1	898	648.000	1.295745	9.003
ENST00000458450.1	244	17.578	5.305751	1.000
ENST00000426024.1	163	5.855	0.000000	0.000
ENST00000456225.1	839	589.000	0.000000	0.000
ENST00000456786.2	622	372.000	18.482601	73.719
ENST00000522986.1	418	168.000	0.000000	0.000
ENST00000632190.1	685	435.000	0.240275	1.121
ENST00000520744.1	613	363.000	0.000000	0.000
ENST00000615630.1	1383	1133.000	0.000000	0.000
ENST00000553912.1	710	460.000	0.000000	0.000
ENST00000555779.2	3120	2870.000	0.000000	0.000
ENST00000557593.1	255	21.585	0.000000	0.000
ENST00000555418.1	285	38.947	0.000000	0.000
ENST00000557014.1	266	26.763	0.000000	0.000
ENST00000557743.2	1390	1140.000	0.000000	0.000
ENST00000603683.1	238	15.802	0.000000	0.000
ENST00000457576.1	465	215.000	1.302642	3.003
ENST00000418346.1	262	24.731	22.627711	6.000
ENST00000635158.1	484	234.000	0.398575	1.000
ENST00000443304.1	400	150.000	0.000000	0.000
ENST00000492704.1	531	281.000	0.000000	0.000
ENST00000398541.2	413	163.000	0.000000	0.000
ENST00000624555.1	1073	823.000	0.000000	0.000
ENST00000665457.1	1349	1099.000	2.242594	26.425
ENST00000619013.1	241	16.658	14.414530	2.575
ENST00000620504.1	370	120.000	0.000000	0.000
ENST00000556903.2	1013	763.000	0.000000	0.000
ENST00000498401.2	958	708.000	0.000000	0.000
ENST00000547785.2	2268	2018.000	0.000000	0.000
ENST00000561451.2	299	50.439	0.000000	0.000
ENST00000440642.1	895	645.000	0.000000	0.000
ENST00000507986.1	352	102.002	0.000000	0.000
ENST00000395823.2	563	313.000	0.856052	2.873
ENST00000436994.1	1285	1035.000	0.000000	0.000
ENST00000442317.2	968	718.000	0.000000	0.000
ENST00000504053.1	364	114.000	0.000000	0.000
ENST00000604539.1	458	208.000	0.000000	0.000
ENST00000447509.2	127	4.263	0.000000	0.000
ENST00000417586.1	456	206.000	0.000000	0.000
ENST00000423307.1	254	21.176	0.000000	0.000
ENST00000559840.1	322	72.149	0.000000	0.000
ENST00000674461.1	349	99.004	5.652311	6.000
ENST00000417732.1	1281	1031.000	0.000000	0.000
ENST00000452297.1	462	212.000	0.000000	0.000
ENST00000423297.1	1097	847.000	0.000000	0.000
ENST00000430910.1	397	147.000	0.000000	0.000
ENST00000427470.1	102	3.543	0.000000	0.000
ENST00000614184.1	867	617.000	0.000000	0.000
ENST00000512938.2	2906	2656.000	0.000000	0.000
ENST00000620271.1	472	222.000	0.000000	0.000
ENST00000397561.3	998	748.000	21.362269	171.326
ENST00000432517.1	502	252.000	0.000000	0.000
ENST00000406501.1	404	154.000	0.000000	0.000
ENST00000447199.1	261	24.250	0.000000	0.000
ENST00000634313.1	247	18.568	0.000000	0.000
ENST00000617479.1	328	78.072	0.000000	0.000
ENST00000452173.2	490	240.000	0.000000	0.000
ENST00000566382.2	2177	1927.000	0.000000	0.000
ENST00000564938.1	316	66.291	0.000000	0.000
ENST00000492017.3	396	146.000	0.000000	0.000
ENST00000579581.1	588	338.000	0.000000	0.000
ENST00000604686.1	241	16.658	0.000000	0.000
ENST00000519311.1	58	2.687	0.000000	0.000
ENST00000392354.4	334	84.033	0.000000	0.000
ENST00000589958.1	988	738.000	0.000000	0.000
ENST00000709792.1	2235	1985.000	1.346088	28.649
ENST00000512790.6	1470	1220.000	2.389484	31.256
ENST00000424456.3	877	627.000	0.000000	0.000
ENST00000641404.1	1222	972.000	0.187520	1.954
ENST00000359239.3	846	596.000	0.000000	0.000
ENST00000406288.3	585	335.000	0.000000	0.000
ENST00000408950.3	1074	824.000	0.000000	0.000
ENST00000420915.1	656	406.000	0.000000	0.000
ENST00000506043.1	337	87.022	0.000000	0.000
ENST00000419045.1	978	728.000	0.000000	0.000
ENST00000585790.2	535	285.000	0.891164	2.723
ENST00000438453.1	1195	945.000	0.000000	0.000
ENST00000428990.1	471	221.000	3.703724	8.776
ENST00000556820.2	323	73.133	0.000000	0.000
ENST00000445057.1	378	128.000	0.000000	0.000
ENST00000511960.2	415	165.000	0.000000	0.000
ENST00000578561.1	1617	1367.000	0.000000	0.000
ENST00000399822.2	382	132.000	0.000000	0.000
ENST00000423352.2	334	84.033	0.000000	0.000
ENST00000403621.1	301	52.219	0.000000	0.000
ENST00000454426.1	370	120.000	0.000000	0.000
ENST00000589141.1	199	8.782	0.000000	0.000
ENST00000459631.1	156	5.473	0.000000	0.000
ENST00000483735.1	151	5.225	0.000000	0.000
ENST00000612653.1	226	12.937	0.000000	0.000
ENST00000564800.1	256	22.004	0.000000	0.000
ENST00000555526.1	235	15.007	0.000000	0.000
ENST00000553305.1	561	311.000	0.000000	0.000
ENST00000366273.3	571	321.000	0.000000	0.000
ENST00000557561.2	1021	771.000	0.000000	0.000
ENST00000556118.1	109	3.722	0.000000	0.000
ENST00000611559.1	1947	1697.000	0.000000	0.000
ENST00000559487.2	406	156.000	2.261332	3.782
ENST00000560331.2	695	445.000	0.838351	4.000
ENST00000526107.1	546	296.000	0.000000	0.000
ENST00000585766.1	187	7.578	0.000000	0.000
ENST00000482930.1	551	301.000	0.000000	0.000
ENST00000388829.3	606	356.000	6.944834	26.509
ENST00000432774.1	1030	780.000	0.000000	0.000
ENST00000517330.2	2249	1999.000	0.046658	1.000
ENST00000398901.2	1275	1025.000	0.000000	0.000
ENST00000555494.2	763	513.000	0.000000	0.000
ENST00000399586.2	6081	5831.000	0.239918	15.000
ENST00000487479.1	614	364.000	0.000000	0.000
ENST00000604583.1	345	95.007	0.000000	0.000
ENST00000560510.1	395	145.000	0.000000	0.000
ENST00000605103.1	478	228.000	0.000000	0.000
ENST00000621415.4	787	537.000	0.000000	0.000
ENST00000421129.1	336	86.025	0.000000	0.000
ENST00000559732.1	614	364.000	0.000000	0.000
ENST00000547295.2	580	330.000	0.000000	0.000
ENST00000622815.1	614	364.000	17.003737	66.362
ENST00000529267.2	2170	1920.000	0.000000	0.000
ENST00000435496.1	1239	989.000	0.000000	0.000
ENST00000394346.2	511	261.000	5.360147	15.000
ENST00000421282.1	135	4.547	0.000000	0.000
ENST00000446295.1	882	632.000	0.000000	0.000
ENST00000395798.2	571	321.000	0.000000	0.000
ENST00000452829.1	130	4.366	0.000000	0.000
ENST00000454743.1	1566	1316.000	0.000000	0.000
ENST00000413361.2	655	405.000	0.000000	0.000
ENST00000423374.2	372	122.000	0.000000	0.000
ENST00000433189.1	144	4.909	0.000000	0.000
ENST00000446082.2	482	232.000	0.402043	1.000
ENST00000610385.1	572	322.000	0.000000	0.000
ENST00000556395.1	450	200.000	0.000000	0.000
ENST00000429143.1	359	109.001	4.434202	5.182
ENST00000413508.1	1182	932.000	0.000000	0.000
ENST00000554881.1	351	101.003	0.000000	0.000
ENST00000454247.2	670	420.000	0.000000	0.000
ENST00000438988.1	971	721.000	0.000000	0.000
ENST00000453590.1	386	136.000	0.000000	0.000
ENST00000429708.2	1315	1065.000	0.000000	0.000
ENST00000521854.1	457	207.000	1.364762	3.029
ENST00000460682.1	294	46.126	0.000000	0.000
ENST00000312214.5	681	431.000	0.000000	0.000
ENST00000453854.1	435	185.000	0.000000	0.000
ENST00000473700.2	357	107.001	0.000000	0.000
ENST00000510120.4	521	271.000	0.000000	0.000
ENST00000456203.1	268	27.847	0.000000	0.000
ENST00000248151.4	1335	1085.000	0.000000	0.000
ENST00000524156.1	2051	1801.000	0.051787	1.000
ENST00000477964.1	591	341.000	0.000000	0.000
ENST00000402402.2	528	278.000	0.000000	0.000
ENST00000548131.1	42	2.458	0.000000	0.000
ENST00000547616.2	1340	1090.000	0.000000	0.000
ENST00000551315.1	183	7.236	0.000000	0.000
ENST00000612052.1	616	366.000	5.330675	20.919
ENST00000405497.1	715	465.000	0.000000	0.000
ENST00000518524.1	679	429.000	0.000000	0.000
ENST00000674109.1	1084	834.000	0.000000	0.000
ENST00000615956.1	481	231.000	0.000000	0.000
ENST00000618177.1	469	219.000	0.000000	0.000
ENST00000618038.1	394	144.000	0.000000	0.000
ENST00000455592.1	494	244.000	0.000000	0.000
ENST00000619809.1	325	75.104	0.000000	0.000
ENST00000445872.2	1262	1012.000	0.000000	0.000
ENST00000447117.1	1215	965.000	0.000000	0.000
ENST00000436355.2	1356	1106.000	0.000000	0.000
ENST00000417653.2	379	129.000	0.000000	0.000
ENST00000441919.2	381	131.000	0.000000	0.000
ENST00000613576.1	1192	942.000	0.000000	0.000
ENST00000614548.1	1189	939.000	0.000000	0.000
ENST00000421194.3	1026	776.000	0.000000	0.000
ENST00000503360.1	598	348.000	0.000000	0.000
ENST00000425958.1	899	649.000	0.000000	0.000
ENST00000591146.2	634	384.000	0.000000	0.000
ENST00000474922.3	293	45.289	0.000000	0.000
ENST00000519039.1	641	391.000	0.000000	0.000
ENST00000510885.2	2678	2428.000	0.000000	0.000
ENST00000531034.1	478	228.000	0.000000	0.000
ENST00000512475.1	312	62.441	0.000000	0.000
ENST00000503774.1	571	321.000	0.000000	0.000
ENST00000513136.2	1957	1707.000	0.000000	0.000
ENST00000514881.1	919	669.000	0.000000	0.000
ENST00000515048.2	1141	891.000	0.000000	0.000
ENST00000504766.1	877	627.000	0.000000	0.000
ENST00000515177.2	371	121.000	0.000000	0.000
ENST00000506634.1	735	485.000	0.000000	0.000
ENST00000502691.1	1067	817.000	0.000000	0.000
ENST00000512815.2	657	407.000	0.000000	0.000
ENST00000507033.1	982	732.000	0.129222	1.014
ENST00000512051.1	380	130.000	0.000000	0.000
ENST00000504490.2	3685	3435.000	0.000000	0.000
ENST00000510094.2	324	74.118	0.000000	0.000
ENST00000485827.1	348	98.004	193.428449	203.254
ENST00000624134.1	423	173.000	0.000000	0.000
ENST00000515019.2	321	71.167	0.000000	0.000
ENST00000418136.3	578	328.000	0.000000	0.000
ENST00000481459.2	721	471.000	0.000000	0.000
ENST00000505798.2	471	221.000	0.000000	0.000
ENST00000465940.1	869	619.000	0.000000	0.000
ENST00000507914.2	937	687.000	0.000000	0.000
ENST00000504019.1	2110	1860.000	1.855363	37.001
ENST00000505363.2	709	459.000	0.000000	0.000
ENST00000511195.1	326	76.092	0.000000	0.000
ENST00000394500.2	1012	762.000	0.000000	0.000
ENST00000486595.1	910	660.000	0.000000	0.000
ENST00000557166.1	974	724.000	0.000000	0.000
ENST00000484381.1	469	219.000	80.225122	188.377
ENST00000565166.3	1439	1189.000	0.000000	0.000
ENST00000454486.4	1613	1363.000	2.296293	33.558
ENST00000598619.1	490	240.000	0.000000	0.000
ENST00000558391.1	1119	869.000	0.000000	0.000
ENST00000563423.2	981	731.000	0.000000	0.000
ENST00000554246.1	373	123.000	0.000000	0.000
ENST00000568553.1	737	487.000	0.000000	0.000
ENST00000532901.1	952	702.000	0.000000	0.000
ENST00000490372.1	323	73.133	0.000000	0.000
ENST00000514718.2	367	117.000	0.000000	0.000
ENST00000473923.1	343	93.009	2.005537	2.000
ENST00000451823.2	572	322.000	0.289648	1.000
ENST00000671107.1	2019	1769.000	0.000000	0.000
ENST00000646362.1	401	151.000	0.000000	0.000
ENST00000447646.1	350	100.003	0.000000	0.000
ENST00000416656.1	452	202.000	0.000000	0.000
ENST00000448648.2	5444	5194.000	0.179570	10.000
ENST00000489875.3	2733	2483.000	0.158995	4.233
ENST00000607558.1	139	4.702	0.000000	0.000
ENST00000452306.1	1352	1102.000	0.786413	9.292
ENST00000605639.1	1414	1164.000	0.000000	0.000
ENST00000421591.1	1944	1694.000	1.077612	19.573
ENST00000556341.2	578	328.000	0.000000	0.000
ENST00000556558.1	1992	1742.000	0.000000	0.000
ENST00000556877.2	366	116.000	4.020125	5.000
ENST00000493832.1	494	244.000	0.000000	0.000
ENST00000468034.1	425	175.000	0.000000	0.000
ENST00000417615.1	423	173.000	0.000000	0.000
ENST00000613563.1	1115	865.000	0.000000	0.000
ENST00000368895.2	1328	1078.000	2.603037	30.087
ENST00000556998.1	158	5.577	0.000000	0.000
ENST00000554374.2	1601	1351.000	0.000000	0.000
ENST00000555786.1	315	65.324	0.000000	0.000
ENST00000548164.2	174	6.553	0.000000	0.000
ENST00000546909.2	122	4.100	0.000000	0.000
ENST00000555468.1	102	3.543	0.000000	0.000
ENST00000455142.1	418	168.000	0.000000	0.000
ENST00000430907.2	550	300.000	0.391113	1.258
ENST00000559548.2	737	487.000	0.000000	0.000
ENST00000514136.1	344	94.008	0.000000	0.000
ENST00000494130.1	463	213.000	0.000000	0.000
ENST00000458482.2	498	248.000	0.000000	0.000
ENST00000464073.1	887	637.000	0.000000	0.000
ENST00000437792.1	617	367.000	0.000000	0.000
ENST00000497576.1	441	191.000	0.000000	0.000
ENST00000633742.1	173	6.484	119.085215	8.279
ENST00000600039.1	287	40.470	6.913720	3.000
ENST00000437853.1	1056	806.000	0.000000	0.000
ENST00000603829.1	541	291.000	0.000000	0.000
ENST00000587765.1	1094	844.000	0.000000	0.000
ENST00000596210.1	929	679.000	0.000000	0.000
ENST00000614660.1	1401	1151.000	0.091009	1.123
ENST00000492121.1	745	495.000	8.499385	45.109
ENST00000509280.1	887	637.000	0.000000	0.000
ENST00000486612.1	523	273.000	0.000000	0.000
ENST00000550843.1	495	245.000	3.339465	8.772
ENST00000652230.1	1468	1218.000	0.000000	0.000
ENST00000598671.1	1056	806.000	0.000000	0.000
ENST00000434269.1	1966	1716.000	0.052548	0.967
ENST00000426641.3	1289	1039.000	0.000000	0.000
ENST00000415284.1	583	333.000	0.000000	0.000
ENST00000328411.3	252	20.386	0.000000	0.000
ENST00000435875.1	1135	885.000	0.000000	0.000
ENST00000424561.1	454	204.000	0.000000	0.000
ENST00000540551.2	451	201.000	3.713742	8.004
ENST00000616397.1	1405	1155.000	0.000000	0.000
ENST00000458150.2	252	20.386	0.000000	0.000
ENST00000614301.1	211	10.326	0.000000	0.000
ENST00000448325.1	597	347.000	0.000000	0.000
ENST00000417687.2	1192	942.000	0.000000	0.000
ENST00000441645.1	1232	982.000	0.000000	0.000
ENST00000520139.2	137	4.624	161.372364	8.000
ENST00000523451.2	826	576.000	0.000000	0.000
ENST00000425197.2	460	210.000	0.000000	0.000
ENST00000522215.1	217	11.264	0.000000	0.000
ENST00000605812.1	302	53.120	0.000000	0.000
ENST00000521453.1	1027	777.000	0.000000	0.000
ENST00000432491.1	726	476.000	0.000000	0.000
ENST00000445380.2	353	103.002	0.000000	0.000
ENST00000518653.1	310	60.538	0.000000	0.000
ENST00000518851.2	512	262.000	0.000000	0.000
ENST00000422478.3	521	271.000	0.000000	0.000
ENST00000529287.1	266	26.763	0.000000	0.000
ENST00000517342.1	1162	912.000	0.000000	0.000
ENST00000517692.2	975	725.000	0.000000	0.000
ENST00000422463.1	466	216.000	0.000000	0.000
ENST00000461683.1	354	104.002	0.000000	0.000
ENST00000521192.2	667	417.000	0.000000	0.000
ENST00000422476.2	372	122.000	0.000000	0.000
ENST00000622233.1	665	415.000	0.000000	0.000
ENST00000650662.1	234	14.754	0.000000	0.000
ENST00000503480.2	791	541.000	0.000000	0.000
ENST00000421457.1	183	7.236	0.000000	0.000
ENST00000394891.3	380	130.000	0.000000	0.000
ENST00000424055.1	192	8.045	0.000000	0.000
ENST00000442962.2	1002	752.000	0.000000	0.000
ENST00000633895.1	436	186.000	0.000000	0.000
ENST00000632795.1	676	426.000	3.218118	14.699
ENST00000518463.1	375	125.000	0.000000	0.000
ENST00000517783.1	191	7.948	0.000000	0.000
ENST00000520293.2	285	38.947	0.000000	0.000
ENST00000517657.1	457	207.000	0.000000	0.000
ENST00000531125.2	741	491.000	0.000000	0.000
ENST00000532664.1	270	28.977	0.000000	0.000
ENST00000415694.1	1580	1330.000	0.334044	4.764
ENST00000488829.1	1500	1250.000	1.678650	22.498
ENST00000533893.1	186	7.490	0.000000	0.000
ENST00000465586.1	330	80.056	0.000000	0.000
ENST00000375867.4	775	525.000	0.000000	0.000
ENST00000594891.1	528	278.000	0.000000	0.000
ENST00000411517.2	641	391.000	0.000000	0.000
ENST00000429522.1	581	331.000	0.000000	0.000
ENST00000453058.2	1193	943.000	0.000000	0.000
ENST00000436507.2	708	458.000	1.331589	6.539
ENST00000449329.2	596	346.000	0.000000	0.000
ENST00000421119.1	127	4.263	0.000000	0.000
ENST00000439613.2	609	359.000	0.000000	0.000
ENST00000618889.1	801	551.000	0.000000	0.000
ENST00000568013.1	1209	959.000	0.000000	0.000
ENST00000698562.1	540	290.000	0.000000	0.000
ENST00000718255.1	931	681.000	5.752122	42.000
ENST00000597341.1	199	8.782	0.000000	0.000
ENST00000464061.1	469	219.000	13.820577	32.452
ENST00000619764.1	589	339.000	0.632908	2.300
ENST00000610601.1	213	10.625	61.449074	7.000
ENST00000613027.1	823	573.000	0.000000	0.000
ENST00000445359.1	727	477.000	0.000000	0.000
ENST00000420836.2	1087	837.000	0.000000	0.000
ENST00000456554.2	838	588.000	0.000000	0.000
ENST00000440580.1	835	585.000	0.478290	3.000
ENST00000434138.1	605	355.000	0.000000	0.000
ENST00000436561.1	601	351.000	0.983030	3.700
ENST00000454299.2	641	391.000	0.000000	0.000
ENST00000454116.1	635	385.000	0.000000	0.000
ENST00000605404.2	797	547.000	0.000000	0.000
ENST00000440671.3	3857	3607.000	0.000000	0.000
ENST00000615762.1	228	13.360	0.000000	0.000
ENST00000424918.1	787	537.000	0.000000	0.000
ENST00000458419.1	471	221.000	0.000000	0.000
ENST00000418207.1	888	638.000	0.712276	4.872
ENST00000402406.2	604	354.000	0.000000	0.000
ENST00000435137.1	792	542.000	0.000000	0.000
ENST00000427308.1	331	81.049	0.000000	0.000
ENST00000478512.1	367	117.000	0.000000	0.000
ENST00000453019.1	931	681.000	0.000000	0.000
ENST00000532878.1	867	617.000	0.000000	0.000
ENST00000406017.3	2812	2562.000	0.000000	0.000
ENST00000403549.1	660	410.000	0.729913	3.209
ENST00000407656.1	1365	1115.000	0.000000	0.000
ENST00000407767.1	334	84.033	0.000000	0.000
ENST00000482817.1	460	210.000	0.000000	0.000
ENST00000401762.2	784	534.000	0.000000	0.000
ENST00000402263.2	756	506.000	0.000000	0.000
ENST00000406025.2	853	603.000	0.619128	4.003
ENST00000402383.3	1294	1044.000	0.000000	0.000
ENST00000402154.1	639	389.000	0.000000	0.000
ENST00000402643.2	1010	760.000	0.000000	0.000
ENST00000404494.2	277	33.302	0.000000	0.000
ENST00000425027.2	780	530.000	0.000000	0.000
ENST00000453433.1	915	665.000	0.000000	0.000
ENST00000434901.2	373	123.000	0.000000	0.000
ENST00000429032.1	618	368.000	0.000000	0.000
ENST00000404721.2	284	38.201	0.000000	0.000
ENST00000407271.2	440	190.000	0.000000	0.000
ENST00000414224.1	547	297.000	0.000000	0.000
ENST00000605269.1	557	307.000	0.000000	0.000
ENST00000494834.1	768	518.000	0.000000	0.000
ENST00000456555.1	883	633.000	0.000000	0.000
ENST00000405234.1	1099	849.000	0.000000	0.000
ENST00000622705.1	1090	840.000	0.000000	0.000
ENST00000598428.2	258	22.871	0.000000	0.000
ENST00000413412.1	748	498.000	0.189065	1.010
ENST00000405864.1	2275	2025.000	0.000000	0.000
ENST00000507437.1	918	668.000	0.169393	1.213
ENST00000463958.1	372	122.000	0.000000	0.000
ENST00000505915.1	627	377.000	0.000000	0.000
ENST00000502352.1	1142	892.000	0.000000	0.000
ENST00000552036.1	308	58.652	0.000000	0.000
ENST00000546624.2	1451	1201.000	0.000000	0.000
ENST00000556476.1	2239	1989.000	0.000000	0.000
ENST00000441655.2	618	357.000	0.783753	3.000
ENST00000493323.1	440	190.000	0.000000	0.000
ENST00000556917.1	658	408.000	0.000000	0.000
ENST00000463559.1	283	37.467	7.467897	3.000
ENST00000493929.1	878	628.000	0.000000	0.000
ENST00000392735.2	373	123.000	0.000000	0.000
ENST00000557173.1	1012	762.000	0.122415	1.000
ENST00000487352.1	616	366.000	0.000000	0.000
ENST00000641959.1	426	176.000	0.000000	0.000
ENST00000538670.1	1336	1086.000	0.000000	0.000
ENST00000548419.1	973	723.000	0.000000	0.000
ENST00000547512.1	754	504.000	0.000000	0.000
ENST00000495304.3	339	89.016	0.000000	0.000
ENST00000483430.1	465	215.000	0.000000	0.000
ENST00000548011.1	764	514.000	0.000000	0.000
ENST00000538909.1	354	104.002	0.000000	0.000
ENST00000411880.3	369	119.000	0.000000	0.000
ENST00000504166.2	1679	1429.000	0.000000	0.000
ENST00000637965.1	364	114.000	0.000000	0.000
ENST00000469928.1	248	18.915	0.000000	0.000
ENST00000512892.1	1415	1165.000	0.000000	0.000
ENST00000489396.2	555	305.000	0.000000	0.000
ENST00000707172.1	1997	1747.000	2.510380	47.023
ENST00000547904.1	679	429.000	0.000000	0.000
ENST00000622202.1	1288	1038.000	0.000000	0.000
ENST00000608646.2	1974	1724.000	0.223334	4.128
ENST00000603433.2	1515	1265.000	0.000000	0.000
ENST00000507797.1	1134	884.000	0.000000	0.000
ENST00000557949.1	802	552.000	2.365456	14.000
ENST00000465747.1	340	90.014	0.000000	0.000
ENST00000605648.1	2059	1809.000	0.000000	0.000
ENST00000552735.1	133	4.473	437.849139	21.000
ENST00000504693.2	896	646.000	0.000000	0.000
ENST00000479841.1	822	572.000	0.000000	0.000
ENST00000511396.1	287	40.470	0.000000	0.000
ENST00000473701.2	448	198.000	0.000000	0.000
ENST00000505620.1	569	319.000	0.000000	0.000
ENST00000394154.2	696	446.000	0.000000	0.000
ENST00000604442.1	342	92.011	0.000000	0.000
ENST00000603502.1	305	55.860	0.000000	0.000
ENST00000513307.1	445	195.000	0.000000	0.000
ENST00000478593.1	252	20.386	0.000000	0.000
ENST00000477729.1	498	248.000	0.000000	0.000
ENST00000559378.4	272	30.154	0.000000	0.000
ENST00000566875.2	391	141.000	0.000000	0.000
ENST00000412799.3	354	104.002	0.000000	0.000
ENST00000568912.1	1481	1231.000	0.000000	0.000
ENST00000513113.2	691	441.000	0.000000	0.000
ENST00000508008.2	452	202.000	0.000000	0.000
ENST00000603029.1	2098	1848.000	0.000000	0.000
ENST00000506136.1	177	6.769	0.000000	0.000
ENST00000321285.4	411	161.000	0.000000	0.000
ENST00000508565.2	425	175.000	0.000000	0.000
ENST00000558737.2	303	54.027	1.726297	1.000
ENST00000560114.1	134	4.510	20.679737	1.000
ENST00000553429.1	711	461.000	0.000000	0.000
ENST00000566966.2	267	27.299	0.000000	0.000
ENST00000513445.2	186	7.490	0.000000	0.000
ENST00000561005.1	179	6.919	0.000000	0.000
ENST00000560500.1	874	624.000	0.000000	0.000
ENST00000412983.2	318	68.234	0.000000	0.000
ENST00000431098.1	498	248.000	0.000000	0.000
ENST00000497944.1	318	68.234	0.000000	0.000
ENST00000567275.2	1192	942.000	0.000000	0.000
ENST00000623634.1	3350	3100.000	0.123935	4.119
ENST00000537774.1	400	150.000	0.000000	0.000
ENST00000524879.1	1231	981.000	0.000000	0.000
ENST00000621658.1	558	308.000	0.000000	0.000
ENST00000528242.1	690	440.000	0.000000	0.000
ENST00000540985.1	943	693.000	0.000000	0.000
ENST00000671814.1	1532	1282.000	0.000000	0.000
ENST00000453533.1	435	185.000	555.064728	1101.005
ENST00000526979.1	453	203.000	0.000000	0.000
ENST00000438498.2	1049	799.000	0.000000	0.000
ENST00000442518.2	975	725.000	0.000000	0.000
ENST00000451609.1	1420	1170.000	0.081859	1.027
ENST00000534639.1	1321	1071.000	0.000000	0.000
ENST00000462248.1	379	129.000	0.000000	0.000
ENST00000514456.1	627	377.000	0.000000	0.000
ENST00000490750.1	961	711.000	1.181168	9.004
ENST00000464513.2	571	321.000	0.000000	0.000
ENST00000424552.1	345	95.007	0.000000	0.000
ENST00000504731.1	1122	872.000	0.925240	8.651
ENST00000417698.1	477	227.000	0.000000	0.000
ENST00000435436.1	679	429.000	0.000000	0.000
ENST00000526526.1	915	665.000	0.000000	0.000
ENST00000553227.1	404	154.000	0.000000	0.000
ENST00000605759.1	454	204.000	0.000000	0.000
ENST00000417713.1	215	10.937	0.000000	0.000
ENST00000399538.2	1761	1511.000	0.000000	0.000
ENST00000415988.1	498	248.000	0.000000	0.000
ENST00000450011.1	454	204.000	0.000000	0.000
ENST00000429404.1	1558	1308.000	0.000000	0.000
ENST00000635574.1	241	16.658	0.000000	0.000
ENST00000420392.1	1805	1555.000	0.000000	0.000
ENST00000425092.1	828	578.000	0.000000	0.000
ENST00000439189.1	612	362.000	0.000000	0.000
ENST00000441526.1	196	8.453	0.000000	0.000
ENST00000450289.1	600	350.000	8.578018	32.191
ENST00000422884.1	1815	1565.000	0.178794	3.000
ENST00000430958.1	1727	1477.000	0.000000	0.000
ENST00000418167.2	426	176.000	0.000000	0.000
ENST00000455429.3	424	174.000	0.000000	0.000
ENST00000399571.2	1760	1510.000	0.185298	3.000
ENST00000430475.1	180	6.996	0.000000	0.000
ENST00000424331.1	293	45.289	0.000000	0.000
ENST00000448495.1	439	189.000	0.000000	0.000
ENST00000448647.2	556	306.000	0.000000	0.000
ENST00000445829.1	389	139.000	0.000000	0.000
ENST00000429974.1	1298	1048.000	0.000000	0.000
ENST00000414870.1	496	246.000	0.000000	0.000
ENST00000495431.1	496	246.000	0.758265	2.000
ENST00000471227.3	466	216.000	0.000000	0.000
ENST00000596454.1	237	15.531	0.000000	0.000
ENST00000400940.3	428	178.000	0.000000	0.000
ENST00000593394.1	559	309.000	0.000000	0.000
ENST00000585756.1	315	65.324	0.000000	0.000
ENST00000593748.1	216	11.099	0.000000	0.000
ENST00000495605.2	424	174.000	0.000000	0.000
ENST00000604064.1	271	29.560	0.000000	0.000
ENST00000598702.1	760	510.000	0.000000	0.000
ENST00000490532.1	749	499.000	0.000000	0.000
ENST00000325000.4	645	395.000	0.000000	0.000
ENST00000461223.1	412	162.000	0.000000	0.000
ENST00000471756.2	1057	807.000	0.000000	0.000
ENST00000423096.1	284	38.201	0.000000	0.000
ENST00000588553.1	154	5.371	0.000000	0.000
ENST00000597330.1	2178	1928.000	0.000000	0.000
ENST00000603942.1	409	159.000	0.586698	1.000
ENST00000619124.1	676	426.000	0.000000	0.000
ENST00000599388.2	409	159.000	0.000000	0.000
ENST00000599458.1	369	119.000	0.000000	0.000
ENST00000589779.1	534	284.000	0.000000	0.000
ENST00000444945.1	962	712.000	1.788586	13.654
ENST00000521432.2	1185	935.000	0.000000	0.000
ENST00000603282.1	481	231.000	0.000000	0.000
ENST00000586818.1	523	273.000	0.683271	2.000
ENST00000590142.1	199	8.782	0.000000	0.000
ENST00000588399.1	301	52.219	0.000000	0.000
ENST00000595913.1	872	622.000	0.000000	0.000
ENST00000438556.1	671	421.000	0.000000	0.000
ENST00000594883.1	2072	1822.000	0.000000	0.000
ENST00000451325.1	435	185.000	0.000000	0.000
ENST00000456826.2	2544	2294.000	0.171452	4.217
ENST00000366587.4	1304	1054.000	0.000000	0.000
ENST00000531623.4	769	519.000	0.000000	0.000
ENST00000440193.1	849	599.000	0.000000	0.000
ENST00000420064.1	602	352.000	0.000000	0.000
ENST00000512505.1	151	5.225	17.993318	1.008
ENST00000432890.1	672	422.000	0.000000	0.000
ENST00000482888.1	637	387.000	0.000000	0.000
ENST00000472924.1	1397	1147.000	1.870212	23.000
ENST00000504322.5	710	460.000	0.000000	0.000
ENST00000603861.1	250	19.633	0.000000	0.000
ENST00000416648.1	895	645.000	0.000000	0.000
ENST00000489621.1	720	470.000	0.000000	0.000
ENST00000489784.1	871	621.000	0.000000	0.000
ENST00000368528.3	745	495.000	0.000000	0.000
ENST00000255320.6	642	392.000	148.705048	625.008
ENST00000512350.1	279	34.644	0.000000	0.000
ENST00000502728.1	300	51.326	0.000000	0.000
ENST00000673986.1	1600	1350.000	0.069086	1.000
ENST00000477507.1	416	166.000	0.000000	0.000
ENST00000505368.1	637	387.000	0.000000	0.000
ENST00000510857.1	331	81.049	0.000000	0.000
ENST00000512479.1	322	72.149	0.000000	0.000
ENST00000515142.1	405	155.000	0.000000	0.000
ENST00000439448.2	744	494.000	0.000000	0.000
ENST00000514578.1	389	139.000	0.000000	0.000
ENST00000511618.1	1162	912.000	0.000000	0.000
ENST00000504656.1	1203	953.000	0.000000	0.000
ENST00000489727.2	316	66.291	0.000000	0.000
ENST00000503606.1	469	219.000	0.000000	0.000
ENST00000503102.1	655	405.000	0.000000	0.000
ENST00000521069.1	738	488.000	0.000000	0.000
ENST00000471205.1	498	248.000	0.000000	0.000
ENST00000506772.2	381	131.000	0.000000	0.000
ENST00000591692.1	448	198.000	0.000000	0.000
ENST00000506694.1	209	10.040	0.000000	0.000
ENST00000502787.1	707	457.000	0.000000	0.000
ENST00000510266.1	406	156.000	0.000000	0.000
ENST00000510454.1	409	159.000	0.000000	0.000
ENST00000598153.1	1063	813.000	0.000000	0.000
ENST00000514799.1	892	642.000	0.000000	0.000
ENST00000512270.2	1075	825.000	0.000000	0.000
ENST00000504195.1	649	399.000	0.701252	3.000
ENST00000513462.1	856	606.000	0.000000	0.000
ENST00000487963.1	407	157.000	0.000000	0.000
ENST00000408960.4	378	128.000	0.000000	0.000
ENST00000644482.1	114	3.860	24.170034	1.000
ENST00000511220.1	997	747.000	0.000000	0.000
ENST00000643354.1	2536	2286.000	0.000000	0.000
ENST00000514941.1	418	168.000	0.000000	0.000
ENST00000486306.1	515	265.000	0.000000	0.000
ENST00000527147.1	504	254.000	0.000000	0.000
ENST00000532665.1	631	381.000	0.000000	0.000
ENST00000417526.2	366	116.000	0.000000	0.000
ENST00000525517.1	696	446.000	0.000000	0.000
ENST00000445859.1	318	68.234	0.000000	0.000
ENST00000479743.1	781	531.000	0.000000	0.000
ENST00000543613.1	532	282.000	0.000000	0.000
ENST00000497708.2	784	534.000	0.000000	0.000
ENST00000528172.1	1738	1488.000	0.000000	0.000
ENST00000525775.1	383	133.000	0.000000	0.000
ENST00000539268.1	799	549.000	0.000000	0.000
ENST00000532177.1	190	7.853	0.000000	0.000
ENST00000531054.1	711	461.000	0.000000	0.000
ENST00000528022.1	632	382.000	0.000000	0.000
ENST00000524963.1	285	38.947	0.000000	0.000
ENST00000526024.1	482	232.000	0.000000	0.000
ENST00000412994.1	343	93.009	0.000000	0.000
ENST00000544730.1	786	536.000	0.000000	0.000
ENST00000528260.1	108	3.696	0.000000	0.000
ENST00000473603.1	402	152.000	0.000000	0.000
ENST00000530377.1	364	114.000	0.000000	0.000
ENST00000618803.1	211	10.326	0.000000	0.000
ENST00000550220.1	636	386.000	0.000000	0.000
ENST00000484287.2	800	550.000	1.017453	6.000
ENST00000550757.1	303	54.027	3.452651	2.000
ENST00000603536.1	658	408.000	0.000000	0.000
ENST00000400949.4	179	6.919	0.000000	0.000
ENST00000540749.1	863	613.000	0.000000	0.000
ENST00000540396.1	508	258.000	0.000000	0.000
ENST00000426188.2	346	96.006	0.000000	0.000
ENST00000480739.2	586	336.000	0.000000	0.000
ENST00000468934.1	316	66.291	0.000000	0.000
ENST00000536546.1	354	104.002	0.000000	0.000
ENST00000549459.1	145	4.952	0.000000	0.000
ENST00000488396.1	739	489.000	0.190731	1.000
ENST00000459725.1	609	359.000	1.526811	5.877
ENST00000637219.1	651	401.000	0.000000	0.000
ENST00000546707.1	476	226.000	0.000000	0.000
ENST00000468701.1	347	97.005	0.000000	0.000
ENST00000547375.2	507	257.000	0.000000	0.000
ENST00000546724.1	589	339.000	0.000000	0.000
ENST00000546823.1	340	90.014	0.000000	0.000
ENST00000541815.1	315	65.324	1.427758	1.000
ENST00000551398.1	348	98.004	0.000000	0.000
ENST00000552100.1	481	231.000	0.000000	0.000
ENST00000393579.2	471	221.000	0.000000	0.000
ENST00000541512.1	145	4.952	0.000000	0.000
ENST00000417799.2	865	615.000	0.000000	0.000
ENST00000404600.2	1592	1342.000	0.000000	0.000
ENST00000407695.1	401	151.000	0.000000	0.000
ENST00000335020.2	740	490.000	0.000000	0.000
ENST00000340697.4	249	19.269	0.000000	0.000
ENST00000406327.2	590	340.000	0.000000	0.000
ENST00000401875.1	267	27.299	0.000000	0.000
ENST00000401880.1	2116	1866.000	0.000000	0.000
ENST00000403247.2	604	354.000	0.000000	0.000
ENST00000447543.1	259	23.321	0.000000	0.000
ENST00000428694.1	934	684.000	0.000000	0.000
ENST00000407196.1	616	366.000	0.000000	0.000
ENST00000439695.1	860	610.000	0.000000	0.000
ENST00000433978.1	1316	1066.000	0.349978	4.000
ENST00000417134.1	909	659.000	0.000000	0.000
ENST00000605131.1	311	61.487	0.000000	0.000
ENST00000406079.1	803	553.000	0.000000	0.000
ENST00000554613.1	687	437.000	0.000000	0.000
ENST00000642137.1	222	12.150	130.493383	17.000
ENST00000405418.2	499	249.000	0.000000	0.000
ENST00000405832.2	1264	1014.000	0.000000	0.000
ENST00000403917.2	691	441.000	0.000000	0.000
ENST00000407896.2	734	484.000	0.000000	0.000
ENST00000604292.1	736	486.000	0.000000	0.000
ENST00000456647.1	457	207.000	0.000000	0.000
ENST00000407924.2	1495	1245.000	0.000000	0.000
ENST00000407097.2	488	238.000	0.000000	0.000
ENST00000603933.1	236	15.266	0.000000	0.000
ENST00000403109.1	272	30.154	0.000000	0.000
ENST00000407887.1	862	612.000	0.000000	0.000
ENST00000403538.1	519	269.000	0.000000	0.000
ENST00000403073.1	906	656.000	0.000000	0.000
ENST00000399027.3	311	61.487	0.000000	0.000
ENST00000406706.2	323	73.133	0.000000	0.000
ENST00000406908.3	502	252.000	0.000000	0.000
ENST00000406212.1	885	635.000	0.000000	0.000
ENST00000403909.2	1473	1223.000	0.000000	0.000
ENST00000299540.6	1345	1095.000	0.124257	1.459
ENST00000405257.1	1317	1067.000	0.087462	1.001
ENST00000414949.2	499	249.000	0.000000	0.000
ENST00000402854.2	1237	987.000	0.000000	0.000
ENST00000408017.2	460	210.000	0.000000	0.000
ENST00000448802.1	534	284.000	0.000000	0.000
ENST00000336399.5	1524	1274.000	0.456302	6.233
ENST00000548666.1	354	104.002	0.000000	0.000
ENST00000455507.1	450	200.000	0.000000	0.000
ENST00000416120.1	801	551.000	0.000000	0.000
ENST00000438081.1	489	239.000	0.939661	2.408
ENST00000443827.1	253	20.776	0.000000	0.000
ENST00000443452.1	493	243.000	0.000000	0.000
ENST00000452488.1	958	708.000	0.000000	0.000
ENST00000447303.1	205	9.504	0.000000	0.000
ENST00000449539.1	1241	991.000	0.000000	0.000
ENST00000412323.1	255	21.585	0.000000	0.000
ENST00000449669.1	728	478.000	0.000000	0.000
ENST00000419038.2	768	518.000	0.180051	1.000
ENST00000417923.2	928	678.000	0.687806	5.000
ENST00000491596.1	951	701.000	0.000000	0.000
ENST00000434546.1	243	17.264	0.000000	0.000
ENST00000620999.1	243	17.264	5.402307	1.000
ENST00000419639.1	1393	1143.000	0.000000	0.000
ENST00000571884.1	352	102.002	0.000000	0.000
ENST00000577873.1	130	4.366	0.000000	0.000
ENST00000526618.1	1838	1588.000	0.000000	0.000
ENST00000603793.1	1099	849.000	0.000000	0.000
ENST00000437634.1	1281	1031.000	0.090462	1.000
ENST00000636198.1	651	401.000	0.000000	0.000
ENST00000447449.1	1000	750.000	0.000000	0.000
ENST00000476880.1	458	208.000	0.000000	0.000
ENST00000450025.1	415	165.000	0.000000	0.000
ENST00000488218.1	1270	1020.000	0.366072	4.004
ENST00000418623.1	410	160.000	87.013685	149.273
ENST00000604762.1	351	101.003	0.000000	0.000
ENST00000474255.1	612	362.000	0.000000	0.000
ENST00000487497.1	1089	839.000	0.000000	0.000
ENST00000417973.1	294	46.126	0.000000	0.000
ENST00000498560.1	841	591.000	0.000000	0.000
ENST00000415794.1	1129	879.000	0.954433	8.995
ENST00000480688.3	918	668.000	0.000000	0.000
ENST00000486999.1	259	23.321	0.000000	0.000
ENST00000508390.1	733	483.000	0.000000	0.000
ENST00000479738.1	738	488.000	0.382246	2.000
ENST00000440041.1	258	22.871	0.000000	0.000
ENST00000408928.2	371	121.000	1.541595	2.000
ENST00000495689.1	1315	1065.000	0.000000	0.000
ENST00000445502.1	361	111.000	0.000000	0.000
ENST00000476607.1	425	175.000	0.000000	0.000
ENST00000509123.1	241	16.658	0.000000	0.000
ENST00000447946.1	463	213.000	0.000000	0.000
ENST00000394682.2	286	39.703	0.000000	0.000
ENST00000507981.1	1497	1247.000	0.000000	0.000
ENST00000483312.1	377	127.000	0.000000	0.000
ENST00000413639.1	1525	1275.000	0.000000	0.000
ENST00000481421.1	1045	795.000	0.000000	0.000
ENST00000447462.1	323	73.133	0.000000	0.000
ENST00000411853.1	655	405.000	0.000000	0.000
ENST00000430515.1	1834	1584.000	0.000000	0.000
ENST00000459808.1	709	459.000	0.000000	0.000
ENST00000388967.3	1683	1433.000	0.000000	0.000
ENST00000451805.2	1212	962.000	0.000000	0.000
ENST00000607331.1	556	306.000	0.000000	0.000
ENST00000492925.1	468	218.000	0.000000	0.000
ENST00000580496.1	513	263.000	0.000000	0.000
ENST00000434406.1	344	94.008	0.000000	0.000
ENST00000430462.1	1167	917.000	0.000000	0.000
ENST00000592961.1	742	492.000	0.000000	0.000
ENST00000485294.1	149	5.131	0.000000	0.000
ENST00000564713.2	1082	832.000	0.449352	4.009
ENST00000446414.2	663	413.000	0.000000	0.000
ENST00000493028.1	407	157.000	0.000000	0.000
ENST00000562444.1	424	174.000	0.000000	0.000
ENST00000590539.1	871	621.000	0.000000	0.000
ENST00000590824.1	627	377.000	0.000000	0.000
ENST00000561489.3	272	30.154	0.000000	0.000
ENST00000566916.1	357	107.001	0.000000	0.000
ENST00000566796.2	1569	1319.000	0.141478	2.001
ENST00000450208.1	775	525.000	0.408356	2.299
ENST00000561835.1	220	11.783	0.000000	0.000
ENST00000580149.1	358	108.001	0.000000	0.000
ENST00000578523.1	652	402.000	0.000000	0.000
ENST00000427230.2	913	663.000	0.000000	0.000
ENST00000553010.2	536	286.000	2.411025	7.393
ENST00000430569.1	476	226.000	0.000000	0.000
ENST00000423039.2	460	210.000	0.000000	0.000
ENST00000511350.2	459	209.000	0.000000	0.000
ENST00000441407.1	443	193.000	0.483246	1.000
ENST00000448836.1	336	86.025	0.000000	0.000
ENST00000321498.5	212	10.473	0.000000	0.000
ENST00000421208.1	581	331.000	0.000000	0.000
ENST00000437960.1	408	158.000	0.590749	1.001
ENST00000491343.2	752	502.000	0.186085	1.002
ENST00000453092.3	2054	1804.000	5.541820	107.192
ENST00000697967.1	1198	948.000	0.000000	0.000
ENST00000451395.1	448	198.000	0.000000	0.000
ENST00000454624.1	420	170.000	0.548627	1.000
ENST00000464237.2	300	51.326	0.000000	0.000
ENST00000582941.1	211	10.326	0.000000	0.000
ENST00000718257.1	114	3.860	0.000000	0.000
ENST00000568326.1	409	159.000	0.000000	0.000
ENST00000564761.3	566	316.000	0.000000	0.000
ENST00000564851.2	490	240.000	0.000000	0.000
ENST00000492222.1	470	220.000	0.000000	0.000
ENST00000435229.1	471	221.000	0.000000	0.000
ENST00000569208.2	867	617.000	0.000000	0.000
ENST00000563973.1	229	13.578	0.000000	0.000
ENST00000490535.1	847	597.000	0.000000	0.000
ENST00000569484.1	235	15.007	0.000000	0.000
ENST00000562500.1	217	11.264	0.000000	0.000
ENST00000646574.1	221	11.965	46.770612	6.000
ENST00000562267.2	148	5.085	0.000000	0.000
ENST00000567043.2	837	587.000	0.000000	0.000
ENST00000417061.2	214	10.779	51.915538	6.000
ENST00000450734.1	457	207.000	0.000000	0.000
ENST00000446582.2	742	492.000	0.000000	0.000
ENST00000401022.2	528	278.000	0.000000	0.000
ENST00000453762.1	989	739.000	0.000000	0.000
ENST00000439639.2	301	52.219	0.000000	0.000
ENST00000454082.1	372	122.000	0.000000	0.000
ENST00000597891.1	502	252.000	2.220634	6.000
ENST00000418950.2	497	247.000	0.000000	0.000
ENST00000453661.1	1398	1148.000	0.000000	0.000
ENST00000458136.1	741	491.000	0.000000	0.000
ENST00000418249.2	604	354.000	0.000000	0.000
ENST00000437804.2	898	648.000	0.000000	0.000
ENST00000431423.2	643	393.000	0.000000	0.000
ENST00000443844.3	931	681.000	0.958687	7.000
ENST00000482594.2	494	244.000	5.201692	13.608
ENST00000438944.1	1033	783.000	0.476521	4.001
ENST00000424505.2	612	362.000	0.000000	0.000
ENST00000471856.1	1510	1260.000	0.140017	1.892
ENST00000621347.1	397	147.000	0.000000	0.000
ENST00000636676.1	183	7.236	0.000000	0.000
ENST00000417053.2	1171	921.000	0.000000	0.000
ENST00000562068.2	1249	999.000	0.000000	0.000
ENST00000563487.1	346	96.006	0.000000	0.000
ENST00000425108.1	209	10.040	0.000000	0.000
ENST00000449411.1	625	375.000	0.000000	0.000
ENST00000449021.1	469	219.000	12.077741	28.360
ENST00000604892.1	1417	1167.000	3.743413	46.840
ENST00000421214.1	548	298.000	0.000000	0.000
ENST00000603205.1	907	657.000	0.000000	0.000
ENST00000604586.1	372	122.000	0.000000	0.000
ENST00000434498.1	302	53.120	12.290457	7.000
ENST00000430194.1	280	35.332	0.000000	0.000
ENST00000482222.1	1148	898.000	0.000000	0.000
ENST00000423837.1	832	582.000	0.000000	0.000
ENST00000401725.2	1874	1624.000	0.078000	1.358
ENST00000435908.1	267	27.299	0.000000	0.000
ENST00000450396.1	207	9.766	0.000000	0.000
ENST00000425793.1	1329	1079.000	0.000000	0.000
ENST00000452936.1	217	11.264	0.000000	0.000
ENST00000641809.1	378	128.000	0.000000	0.000
ENST00000451959.1	1225	975.000	0.770049	8.050
ENST00000641610.1	120	4.038	0.000000	0.000
ENST00000444815.2	1067	817.000	0.000000	0.000
ENST00000417000.1	321	71.167	0.000000	0.000
ENST00000636283.1	1592	1342.000	0.000000	0.000
ENST00000432100.1	650	400.000	0.000000	0.000
ENST00000416539.1	934	684.000	0.000000	0.000
ENST00000419283.1	295	46.972	0.000000	0.000
ENST00000551203.1	1994	1744.000	2.032184	38.000
ENST00000431088.1	378	128.000	0.000000	0.000
ENST00000603004.1	274	31.378	0.000000	0.000
ENST00000447438.1	1042	792.000	0.000000	0.000
ENST00000429424.1	312	62.441	0.000000	0.000
ENST00000407942.1	482	232.000	0.000000	0.000
ENST00000415651.1	288	41.248	0.000000	0.000
ENST00000453405.1	183	7.236	58.186062	4.514
ENST00000475212.1	503	253.000	0.000000	0.000
ENST00000453567.1	851	601.000	0.000000	0.000
ENST00000429308.1	574	324.000	0.000000	0.000
ENST00000445678.1	828	578.000	0.000000	0.000
ENST00000440214.1	359	109.001	0.000000	0.000
ENST00000414975.1	361	111.000	2.520707	3.000
ENST00000446998.2	430	180.000	0.518155	1.000
ENST00000455473.1	307	57.716	0.000000	0.000
ENST00000453230.1	174	6.553	0.000000	0.000
ENST00000451209.1	253	20.776	0.000000	0.000
ENST00000423051.1	461	211.000	0.000000	0.000
ENST00000446719.1	750	500.000	0.000000	0.000
ENST00000454121.1	251	20.005	0.000000	0.000
ENST00000419351.2	698	448.000	0.000000	0.000
ENST00000285383.6	730	480.000	0.000000	0.000
ENST00000405810.2	428	178.000	0.000000	0.000
ENST00000382990.1	339	89.016	2.096529	2.001
ENST00000433603.1	273	30.760	0.000000	0.000
ENST00000478088.1	569	319.000	2.049317	7.009
ENST00000568646.1	663	413.000	0.000000	0.000
ENST00000565115.2	352	102.002	0.000000	0.000
ENST00000563717.2	878	628.000	0.000000	0.000
ENST00000513369.2	976	726.000	0.000000	0.000
ENST00000550213.2	292	44.461	0.000000	0.000
ENST00000569264.1	106	3.644	0.000000	0.000
ENST00000457497.1	318	68.234	0.000000	0.000
ENST00000566722.1	1090	840.000	0.000000	0.000
ENST00000573189.2	1507	1257.000	0.000000	0.000
ENST00000417498.1	730	480.000	0.000000	0.000
ENST00000566120.1	298	49.560	0.000000	0.000
ENST00000435950.1	796	546.000	0.512454	3.000
ENST00000447960.1	1243	993.000	0.000000	0.000
ENST00000604266.1	540	290.000	0.000000	0.000
ENST00000438795.1	332	82.043	0.000000	0.000
ENST00000454641.1	333	83.038	0.000000	0.000
ENST00000563187.1	214	10.779	0.000000	0.000
ENST00000445949.1	172	6.416	0.000000	0.000
ENST00000567333.1	442	192.000	0.000000	0.000
ENST00000428316.1	882	632.000	0.000000	0.000
ENST00000567900.1	919	669.000	0.000000	0.000
ENST00000441505.1	394	144.000	0.000000	0.000
ENST00000442493.1	361	111.000	0.000000	0.000
ENST00000446424.1	169	6.219	0.000000	0.000
ENST00000449243.1	255	21.585	0.000000	0.000
ENST00000453267.1	443	193.000	0.000000	0.000
ENST00000315132.7	882	632.000	0.000000	0.000
ENST00000418056.1	731	481.000	0.000000	0.000
ENST00000453064.1	794	544.000	0.000000	0.000
ENST00000457394.1	519	269.000	0.000000	0.000
ENST00000428627.1	508	258.000	0.000000	0.000
ENST00000622243.1	395	145.000	32.250909	50.140
ENST00000565278.1	1279	1029.000	0.000000	0.000
ENST00000603297.1	438	188.000	0.000000	0.000
ENST00000325130.2	474	224.000	0.000000	0.000
ENST00000475327.1	1558	1308.000	0.000000	0.000
ENST00000449336.1	292	44.461	0.000000	0.000
ENST00000441690.1	412	162.000	0.000000	0.000
ENST00000426806.1	265	26.238	3.554592	1.000
ENST00000614820.1	330	80.056	0.000000	0.000
ENST00000465971.1	1150	900.000	13.757504	132.757
ENST00000471258.1	403	153.000	0.000000	0.000
ENST00000450885.2	754	504.000	1.533190	8.285
ENST00000413498.1	498	248.000	0.376088	1.000
ENST00000451614.1	275	32.007	0.000000	0.000
ENST00000427137.1	1158	908.000	0.000000	0.000
ENST00000417147.1	390	140.000	0.000000	0.000
ENST00000392885.2	409	159.000	0.000000	0.000
ENST00000621495.1	113	3.832	0.000000	0.000
ENST00000436090.1	951	701.000	0.000000	0.000
ENST00000453697.1	763	513.000	0.000000	0.000
ENST00000396562.2	315	65.324	0.000000	0.000
ENST00000409132.2	1010	760.000	0.000000	0.000
ENST00000428259.1	207	9.766	0.000000	0.000
ENST00000416807.1	1039	789.000	0.236639	2.002
ENST00000478954.1	1281	1031.000	0.000000	0.000
ENST00000397213.2	657	407.000	0.000000	0.000
ENST00000392798.3	346	96.006	30.882215	31.789
ENST00000440057.1	190	7.853	0.000000	0.000
ENST00000452998.1	253	20.776	0.000000	0.000
ENST00000430165.1	186	7.490	0.000000	0.000
ENST00000443385.1	738	488.000	0.000000	0.000
ENST00000435487.1	669	419.000	0.000000	0.000
ENST00000430648.1	954	704.000	0.000000	0.000
ENST00000411872.1	306	56.785	0.000000	0.000
ENST00000435923.1	377	127.000	0.000000	0.000
ENST00000457229.1	287	40.470	0.000000	0.000
ENST00000445929.1	232	14.267	0.000000	0.000
ENST00000434303.1	587	337.000	0.000000	0.000
ENST00000488409.1	460	210.000	0.000000	0.000
ENST00000580926.1	436	186.000	0.000000	0.000
ENST00000460347.1	485	235.000	0.000000	0.000
ENST00000569893.1	925	675.000	0.000000	0.000
ENST00000584586.1	279	34.644	0.000000	0.000
ENST00000457924.2	1132	882.000	0.000000	0.000
ENST00000672555.1	3178	2928.000	0.191120	6.000
ENST00000471280.1	490	240.000	0.000000	0.000
ENST00000582184.1	217	11.264	0.000000	0.000
ENST00000583601.1	1088	838.000	0.111297	1.000
ENST00000584248.1	222	12.150	0.000000	0.000
ENST00000578792.2	434	184.000	1.013767	2.000
ENST00000578578.6	1293	1043.000	0.000000	0.000
ENST00000583797.1	589	339.000	0.000000	0.000
ENST00000570572.1	669	419.000	0.000000	0.000
ENST00000627667.2	438	188.000	0.000000	0.000
ENST00000570988.1	427	177.000	0.000000	0.000
ENST00000580031.1	955	705.000	0.000000	0.000
ENST00000581995.1	514	264.000	0.000000	0.000
ENST00000583091.1	1000	750.000	0.000000	0.000
ENST00000450566.1	258	22.871	0.000000	0.000
ENST00000607347.1	118	3.977	22.201853	0.947
ENST00000606708.1	136	4.585	0.000000	0.000
ENST00000504438.1	285	38.947	0.000000	0.000
ENST00000604782.1	1256	1006.000	0.000000	0.000
ENST00000431878.3	964	714.000	0.000000	0.000
ENST00000422983.1	703	453.000	0.000000	0.000
ENST00000430724.2	685	435.000	0.000000	0.000
ENST00000456305.2	520	270.000	0.000000	0.000
ENST00000581889.1	232	14.267	0.000000	0.000
ENST00000381380.3	1024	774.000	0.000000	0.000
ENST00000603489.1	315	65.324	0.000000	0.000
ENST00000449688.1	618	368.000	0.000000	0.000
ENST00000590314.1	478	228.000	1.167660	2.854
ENST00000622301.1	99	3.471	0.000000	0.000
ENST00000444165.1	318	68.234	0.000000	0.000
ENST00000413296.1	527	277.000	0.000000	0.000
ENST00000483947.1	663	413.000	0.000000	0.000
ENST00000587972.1	613	363.000	0.000000	0.000
ENST00000376781.2	231	14.032	6.646825	1.000
ENST00000412705.1	353	103.002	0.000000	0.000
ENST00000584393.1	385	135.000	0.000000	0.000
ENST00000430973.1	463	213.000	0.985603	2.251
ENST00000578296.1	449	199.000	0.000000	0.000
ENST00000575546.1	271	29.560	0.000000	0.000
ENST00000582696.1	205	9.504	0.000000	0.000
ENST00000603098.1	260	23.780	0.000000	0.000
ENST00000589047.1	198	8.670	10.757769	1.000
ENST00000380526.2	729	479.000	2.725954	14.000
ENST00000456361.1	967	717.000	0.000000	0.000
ENST00000417716.1	1034	784.000	0.000000	0.000
ENST00000582767.1	121	4.068	0.000000	0.000
ENST00000455284.1	522	272.000	0.000000	0.000
ENST00000584274.1	634	384.000	0.000000	0.000
ENST00000451011.2	244	17.578	0.000000	0.000
ENST00000441482.1	581	331.000	0.000000	0.000
ENST00000455360.2	352	102.002	0.000000	0.000
ENST00000431445.1	468	218.000	0.000000	0.000
ENST00000450970.1	402	152.000	0.000000	0.000
ENST00000417517.1	1326	1076.000	0.000000	0.000
ENST00000583159.1	838	588.000	0.317233	2.000
ENST00000484004.2	306	56.785	0.000000	0.000
ENST00000576277.1	294	46.126	0.000000	0.000
ENST00000572223.1	720	470.000	0.000000	0.000
ENST00000422106.2	389	139.000	0.000000	0.000
ENST00000425149.1	265	26.238	0.000000	0.000
ENST00000606668.1	112	3.804	73.551205	3.000
ENST00000485521.1	314	64.359	0.000000	0.000
ENST00000497678.2	568	318.000	0.000000	0.000
ENST00000427962.1	448	198.000	0.000000	0.000
ENST00000433132.1	192	8.045	0.000000	0.000
ENST00000425294.1	312	62.441	0.000000	0.000
ENST00000414693.1	480	230.000	0.000000	0.000
ENST00000494149.2	755	505.000	3.557297	19.261
ENST00000595919.1	284	38.201	0.000000	0.000
ENST00000419267.1	435	185.000	0.000000	0.000
ENST00000447187.1	451	201.000	0.000000	0.000
ENST00000468716.2	451	201.000	0.000000	0.000
ENST00000421395.1	2012	1762.000	0.631277	11.926
ENST00000435997.2	260	23.780	0.000000	0.000
ENST00000443612.1	402	152.000	0.615319	1.003
ENST00000455684.1	397	147.000	0.000000	0.000
ENST00000421430.2	368	118.000	0.000000	0.000
ENST00000454831.1	521	271.000	0.000000	0.000
ENST00000604801.1	525	275.000	0.678302	2.000
ENST00000440227.1	457	207.000	0.000000	0.000
ENST00000447827.1	297	48.689	0.000000	0.000
ENST00000439961.2	304	54.940	0.000000	0.000
ENST00000595491.1	289	42.036	0.000000	0.000
ENST00000422817.2	455	205.000	0.000000	0.000
ENST00000458203.2	385	135.000	0.000000	0.000
ENST00000432723.3	2477	2227.000	0.000000	0.000
ENST00000432147.2	357	107.001	0.000000	0.000
ENST00000517560.2	1243	993.000	1.366072	14.544
ENST00000424862.2	352	102.002	0.000000	0.000
ENST00000452108.1	331	81.049	0.000000	0.000
ENST00000603887.1	796	546.000	0.000000	0.000
ENST00000443090.1	522	272.000	31.473090	91.787
ENST00000415679.2	428	178.000	0.000000	0.000
ENST00000401024.2	814	564.000	0.000000	0.000
ENST00000432861.1	149	5.131	0.000000	0.000
ENST00000578406.1	226	12.937	0.000000	0.000
ENST00000578745.1	1271	1021.000	0.000000	0.000
ENST00000584971.1	166	6.032	0.000000	0.000
ENST00000346911.4	1020	770.000	0.000000	0.000
ENST00000436160.1	681	431.000	5.863488	27.096
```
