## Supplementary material for "CD24 Acts as an Evolutionarily Conserved Innate Immune Checkpoint in Colorectal Cancer": quant.sf (part 7 of 15)

```
ENST00000439016.2	1246	996.000	0.000000	0.000
ENST00000397722.5	1232	982.000	0.902546	29.212
ENST00000454619.5	719	469.000	0.478050	7.390
ENST00000620944.4	1193	943.000	0.196863	6.119
ENST00000621774.4	904	654.000	2.947620	63.537
ENST00000448828.5	1167	917.000	0.000000	0.000
ENST00000219479.7	1000	750.000	24.342043	601.718
ENST00000444498.5	1111	861.000	0.000000	0.000
ENST00000460297.1	1652	1402.000	0.000000	0.000
ENST00000382940.8	766	516.000	0.000000	0.000
ENST00000433358.5	966	716.000	0.424814	10.025
ENST00000450036.1	985	735.000	0.000000	0.000
ENST00000468031.1	1861	1611.000	0.000000	0.000
ENST00000920839.1	1048	798.000	0.000000	0.000
ENST00000287777.5	2499	2249.000	0.000000	0.000
ENST00000942345.1	5001	4751.000	0.000000	0.000
ENST00000942346.1	2105	1855.000	0.000000	0.000
ENST00000942347.1	2213	1963.000	0.000000	0.000
ENST00000942348.1	2380	2130.000	0.000000	0.000
ENST00000942349.1	2356	2106.000	0.000000	0.000
ENST00000446859.7	2383	2133.000	0.000000	0.000
ENST00000522596.6	3787	3537.000	1.060415	123.619
ENST00000522830.5	1781	1531.000	1.451024	73.219
ENST00000522526.6	1899	1649.000	0.340420	18.502
ENST00000518252.1	487	237.000	0.000000	0.000
ENST00000522329.1	701	451.000	0.000000	0.000
ENST00000528597.1	467	217.000	0.966004	6.909
ENST00000522080.5	1475	1225.000	2.715022	109.619
ENST00000524327.5	913	663.000	0.000000	0.000
ENST00000602774.1	579	329.000	0.630335	6.835
ENST00000524054.5	756	506.000	0.237223	3.956
ENST00000520726.1	574	324.000	0.000000	0.000
ENST00000895444.1	1825	1575.000	0.000000	0.000
ENST00000895445.1	2047	1797.000	0.140527	8.323
ENST00000942564.1	1046	796.000	0.000000	0.000
ENST00000333684.9	1535	1285.000	0.000000	0.000
ENST00000381175.5	1898	1648.000	0.000000	0.000
ENST00000381178.5	1910	1660.000	0.000000	0.000
ENST00000352909.8	1827	1577.000	0.442508	23.000
ENST00000324155.8	1115	865.000	0.000000	0.000
ENST00000479437.5	745	495.000	0.000000	0.000
ENST00000412076.1	347	97.005	0.000000	0.000
ENST00000416223.5	483	233.000	0.000000	0.000
ENST00000461172.1	839	589.000	0.000000	0.000
ENST00000381168.7	985	735.000	0.000000	0.000
ENST00000469226.1	963	713.000	0.000000	0.000
ENST00000853117.1	1990	1740.000	0.000000	0.000
ENST00000941211.1	2004	1754.000	0.000000	0.000
ENST00000941212.1	1988	1738.000	0.000000	0.000
ENST00000550164.6	5090	4840.000	1.976302	315.264
ENST00000394023.7	4271	4021.000	0.623454	82.625
ENST00000347471.8	3839	3574.000	0.000000	0.000
ENST00000552674.5	3730	3480.000	0.000000	0.000
ENST00000267064.8	4076	3826.000	0.000000	0.000
ENST00000549209.5	439	189.000	0.000000	0.000
ENST00000548130.5	1238	988.000	0.270665	8.814
ENST00000552931.1	608	358.000	0.000000	0.000
ENST00000552566.1	534	284.000	0.000000	0.000
ENST00000549757.5	1062	812.000	0.000000	0.000
ENST00000550859.5	656	406.000	3.472881	46.472
ENST00000550519.5	789	539.000	0.000000	0.000
ENST00000550150.1	3244	2978.000	0.208471	20.462
ENST00000552627.1	409	159.000	0.000000	0.000
ENST00000547356.1	741	491.000	0.260437	4.215
ENST00000866390.1	3750	3483.000	0.324315	37.230
ENST00000866391.1	3999	3732.000	0.000000	0.000
ENST00000866392.1	4297	4030.000	0.101228	13.446
ENST00000866393.1	4131	3864.000	0.000000	0.000
ENST00000866394.1	3919	3652.000	0.000000	0.000
ENST00000866395.1	3006	2739.000	0.000000	0.000
ENST00000866396.1	3902	3635.000	0.000000	0.000
ENST00000866397.1	4144	3877.000	0.295978	37.821
ENST00000866398.1	3799	3532.000	0.000000	0.000
ENST00000939454.1	4297	4047.000	0.000000	0.000
ENST00000941977.1	3822	3555.000	0.000000	0.000
ENST00000941978.1	2899	2632.000	0.000000	0.000
ENST00000941979.1	3593	3326.000	0.000000	0.000
ENST00000941980.1	3554	3287.000	0.000000	0.000
ENST00000941981.1	3562	3295.000	0.000000	0.000
ENST00000941982.1	3688	3421.000	0.000000	0.000
ENST00000615331.5	5867	5617.000	0.000000	0.000
ENST00000614583.1	4073	3823.000	0.000000	0.000
ENST00000607367.5	3690	3440.000	0.000000	0.000
ENST00000473609.5	563	313.000	0.000000	0.000
ENST00000473168.1	549	299.000	0.000000	0.000
ENST00000439629.2	575	325.000	0.000000	0.000
ENST00000479864.1	423	173.000	0.000000	0.000
ENST00000398379.2	715	465.000	0.000000	0.000
ENST00000874767.1	5980	5730.000	0.793184	149.797
ENST00000874768.1	6119	5869.000	0.000000	0.000
ENST00000874769.1	5928	5678.000	0.000000	0.000
ENST00000874770.1	5989	5739.000	0.000000	0.000
ENST00000874771.1	5808	5558.000	0.208966	38.280
ENST00000913321.1	6023	5773.000	0.135271	25.738
ENST00000913322.1	5331	5081.000	0.000000	0.000
ENST00000913323.1	5448	5198.000	0.000000	0.000
ENST00000913324.1	5491	5241.000	0.000000	0.000
ENST00000379080.5	3591	3341.000	0.000000	0.000
ENST00000379081.5	3543	3293.000	0.000000	0.000
ENST00000379084.5	893	643.000	0.000000	0.000
ENST00000379087.5	3573	3323.000	0.000000	0.000
ENST00000379089.5	3624	3374.000	0.000000	0.000
ENST00000651358.1	3645	3395.000	0.000000	0.000
ENST00000445726.5	3644	3394.000	0.000000	0.000
ENST00000297620.8	3588	3338.000	0.000000	0.000
ENST00000422409.5	798	548.000	0.000000	0.000
ENST00000379078.1	770	520.000	0.000000	0.000
ENST00000858746.1	3633	3383.000	0.000000	0.000
ENST00000858747.1	3579	3329.000	0.000000	0.000
ENST00000921867.1	3504	3254.000	0.177158	19.000
ENST00000953321.1	964	714.000	0.000000	0.000
ENST00000474714.5	531	281.000	8.110320	75.114
ENST00000487501.2	712	462.000	0.860558	13.104
ENST00000360652.7	1979	1729.000	2.474583	141.017
ENST00000356872.7	1706	1456.000	0.000000	0.000
ENST00000448755.5	1170	920.000	0.621128	18.834
ENST00000439542.1	1187	937.000	0.730060	22.546
ENST00000877260.1	1826	1576.000	0.000000	0.000
ENST00000877261.1	2293	2043.000	0.540945	36.425
ENST00000877262.1	1941	1691.000	0.000000	0.000
ENST00000877263.1	1923	1673.000	0.000000	0.000
ENST00000877264.1	1805	1555.000	0.000000	0.000
ENST00000877265.1	1964	1714.000	0.000000	0.000
ENST00000877266.1	1833	1583.000	0.000000	0.000
ENST00000877267.1	1869	1619.000	0.000000	0.000
ENST00000877268.1	2119	1869.000	0.000000	0.000
ENST00000877269.1	2078	1828.000	0.000000	0.000
ENST00000877270.1	1934	1684.000	0.000000	0.000
ENST00000940412.1	1796	1546.000	0.000000	0.000
ENST00000940413.1	1980	1730.000	0.000000	0.000
ENST00000967738.1	1722	1472.000	0.000000	0.000
ENST00000967739.1	1311	1061.000	0.000000	0.000
ENST00000967740.1	1020	770.000	0.000000	0.000
ENST00000967741.1	1707	1457.000	0.000000	0.000
ENST00000967742.1	1514	1264.000	0.000000	0.000
ENST00000967743.1	1226	976.000	0.060939	1.960
ENST00000967744.1	2060	1810.000	0.000000	0.000
ENST00000967745.1	1866	1616.000	0.000000	0.000
ENST00000357613.8	4959	4709.000	1.618566	251.208
ENST00000561878.2	5028	4778.000	2.297771	361.849
ENST00000568559.1	4345	4095.000	0.000000	0.000
ENST00000569540.5	2331	2081.000	7.839013	537.661
ENST00000567796.1	734	484.000	0.000000	0.000
ENST00000566980.1	547	297.000	0.722019	7.068
ENST00000569276.1	609	359.000	0.000000	0.000
ENST00000897719.1	886	636.000	0.000000	0.000
ENST00000921541.1	1060	810.000	5.140163	137.226
ENST00000621029.4	934	684.000	0.000000	0.000
ENST00000618865.4	2925	2675.000	0.000000	0.000
ENST00000619119.4	3158	2908.000	0.000000	0.000
ENST00000616701.5	3184	2934.000	1.176561	113.776
ENST00000612509.4	1061	811.000	0.251700	6.728
ENST00000433753.4	2755	2505.000	0.000000	0.000
ENST00000611067.4	2292	2042.000	0.000000	0.000
ENST00000441915.5	2710	2460.000	0.000000	0.000
ENST00000456560.6	2221	1971.000	0.633549	41.157
ENST00000439487.5	594	344.000	0.000000	0.000
ENST00000434030.1	1011	761.000	0.000000	0.000
ENST00000456210.5	2065	1815.000	0.000000	0.000
ENST00000418576.3	1765	1515.000	0.000000	0.000
ENST00000419007.5	3283	3033.000	0.000000	0.000
ENST00000416295.1	1088	838.000	0.044319	1.224
ENST00000852511.1	3114	2864.000	0.000000	0.000
ENST00000852512.1	2916	2666.000	0.000000	0.000
ENST00000852513.1	3032	2782.000	0.000000	0.000
ENST00000852514.1	2820	2570.000	0.000000	0.000
ENST00000852515.1	2835	2585.000	0.000000	0.000
ENST00000852516.1	2849	2599.000	0.000000	0.000
ENST00000942593.1	3237	2987.000	0.000000	0.000
ENST00000942594.1	3026	2776.000	0.000000	0.000
ENST00000942595.1	3023	2773.000	0.113213	10.347
ENST00000942596.1	2917	2667.000	0.000000	0.000
ENST00000942597.1	2929	2679.000	0.000000	0.000
ENST00000942598.1	2776	2526.000	0.000000	0.000
ENST00000942599.1	2597	2347.000	0.000000	0.000
ENST00000942600.1	2824	2574.000	0.000000	0.000
ENST00000637383.1	162	5.797	0.000000	0.000
ENST00000357248.8	5855	5605.000	0.000000	0.000
ENST00000450198.6	5602	5352.000	0.000000	0.000
ENST00000634287.1	424	174.000	0.000000	0.000
ENST00000637103.1	5657	5407.000	0.431182	76.841
ENST00000704350.1	5332	5082.000	0.000000	0.000
ENST00000634536.1	556	306.000	0.975401	9.837
ENST00000704351.1	4650	4400.000	0.000000	0.000
ENST00000636559.1	6853	6603.000	0.288011	62.680
ENST00000349721.8	5748	5498.000	0.000000	0.000
ENST00000704352.1	2878	2628.000	0.000000	0.000
ENST00000704353.1	2932	2682.000	0.000000	0.000
ENST00000637134.2	3812	3562.000	0.000000	0.000
ENST00000636903.1	2471	2221.000	0.000000	0.000
ENST00000637352.1	128	4.297	0.000000	0.000
ENST00000637097.1	100	3.495	0.000000	0.000
ENST00000457226.2	736	486.000	0.525987	8.425
ENST00000382194.6	5679	5429.000	0.000000	0.000
ENST00000439732.6	755	505.000	0.000000	0.000
ENST00000634760.1	5847	5597.000	0.000000	0.000
ENST00000637806.1	7061	6811.000	0.000000	0.000
ENST00000636221.1	100	3.495	0.000000	0.000
ENST00000382203.5	5867	5617.000	0.156094	28.898
ENST00000491574.2	645	395.000	0.164961	2.148
ENST00000704354.1	5588	5338.000	0.000000	0.000
ENST00000635226.1	640	390.000	0.000000	0.000
ENST00000635030.1	571	321.000	0.000000	0.000
ENST00000634403.1	497	247.000	0.000000	0.000
ENST00000704355.1	3623	3373.000	0.000000	0.000
ENST00000635739.1	4272	4022.000	0.000000	0.000
ENST00000636916.1	111	3.777	0.000000	0.000
ENST00000635129.1	582	332.000	0.000000	0.000
ENST00000636501.1	100	3.495	0.000000	0.000
ENST00000636233.1	100	3.495	0.000000	0.000
ENST00000637371.1	99	3.471	0.000000	0.000
ENST00000635185.1	683	433.000	0.000000	0.000
ENST00000634925.1	1582	1332.000	0.000000	0.000
ENST00000636157.1	3211	2961.000	0.189434	18.487
ENST00000636969.1	100	3.495	0.000000	0.000
ENST00000634271.1	572	322.000	0.000000	0.000
ENST00000636758.1	100	3.495	0.000000	0.000
ENST00000638139.1	2675	2425.000	0.929068	74.256
ENST00000634772.1	810	560.000	0.000000	0.000
ENST00000639760.2	2942	2692.000	0.000000	0.000
ENST00000452193.5	750	500.000	0.000000	0.000
ENST00000324954.10	1781	1531.000	0.000000	0.000
ENST00000635133.1	758	508.000	0.000000	0.000
ENST00000634931.1	939	689.000	0.000000	0.000
ENST00000423555.6	834	584.000	0.000000	0.000
ENST00000382185.6	1584	1334.000	0.000000	0.000
ENST00000635590.1	1843	1593.000	0.000000	0.000
ENST00000634989.1	1118	868.000	0.000000	0.000
ENST00000302401.8	2242	1992.000	2.047502	134.428
ENST00000382183.6	1178	928.000	0.000000	0.000
ENST00000417599.6	980	730.000	0.000000	0.000
ENST00000636367.1	1889	1639.000	0.000000	0.000
ENST00000382186.6	955	705.000	0.000000	0.000
ENST00000635530.1	712	462.000	0.000000	0.000
ENST00000635388.1	711	461.000	0.000000	0.000
ENST00000634706.1	630	380.000	0.000000	0.000
ENST00000634338.1	740	490.000	0.000000	0.000
ENST00000635688.1	616	366.000	0.000000	0.000
ENST00000634435.1	744	494.000	0.000000	0.000
ENST00000637856.1	100	3.495	0.000000	0.000
ENST00000634343.1	792	542.000	0.000000	0.000
ENST00000635659.1	762	512.000	0.000000	0.000
ENST00000416751.2	633	383.000	0.000000	0.000
ENST00000635397.1	578	328.000	0.000000	0.000
ENST00000634781.1	1106	856.000	0.000000	0.000
ENST00000634688.1	897	647.000	0.000000	0.000
ENST00000635273.1	672	422.000	0.000000	0.000
ENST00000635392.1	291	43.643	0.000000	0.000
ENST00000866695.1	5820	5570.000	0.000000	0.000
ENST00000866696.1	5640	5390.000	0.000000	0.000
ENST00000866697.1	6241	5991.000	0.000000	0.000
ENST00000866698.1	5712	5462.000	0.000000	0.000
ENST00000915468.1	5868	5618.000	0.000000	0.000
ENST00000953438.1	6084	5834.000	0.000000	0.000
ENST00000953439.1	5771	5521.000	0.000000	0.000
ENST00000258173.11	4247	3997.000	0.262836	34.625
ENST00000562410.5	2991	2741.000	0.000000	0.000
ENST00000692689.1	2779	2529.000	1.623524	135.326
ENST00000688195.1	2641	2391.000	0.000000	0.000
ENST00000686680.1	2492	2242.000	0.000000	0.000
ENST00000692097.1	2902	2652.000	0.000000	0.000
ENST00000688270.1	2879	2629.000	0.000000	0.000
ENST00000568377.5	2920	2670.000	0.000000	0.000
ENST00000693682.1	3205	2955.000	0.000000	0.000
ENST00000693457.1	3254	3004.000	0.088358	8.748
ENST00000689040.1	3062	2812.000	0.000000	0.000
ENST00000564318.1	2520	2270.000	0.270502	20.238
ENST00000685935.1	2543	2293.000	0.000000	0.000
ENST00000688618.1	2716	2466.000	0.000000	0.000
ENST00000565067.5	1078	828.000	0.000000	0.000
ENST00000570006.5	922	672.000	0.000000	0.000
ENST00000569294.1	568	318.000	0.000000	0.000
ENST00000686547.1	1081	831.000	0.000000	0.000
ENST00000564576.1	556	306.000	0.251906	2.541
ENST00000692215.1	569	319.000	0.000000	0.000
ENST00000561809.1	560	310.000	0.000000	0.000
ENST00000615437.1	1003	753.000	0.502977	12.483
ENST00000870301.1	2907	2657.000	0.977560	85.607
ENST00000870302.1	2408	2158.000	0.000000	0.000
ENST00000922029.1	2518	2268.000	0.000000	0.000
ENST00000555038.5	1796	1546.000	0.000000	0.000
ENST00000556399.5	4902	4652.000	0.000000	0.000
ENST00000298694.9	5893	5643.000	0.000000	0.000
ENST00000553709.5	5204	4954.000	0.000000	0.000
ENST00000555232.5	3902	3652.000	0.000000	0.000
ENST00000555052.1	935	685.000	0.000000	0.000
ENST00000554514.1	2928	2678.000	0.000000	0.000
ENST00000557498.1	794	544.000	0.000000	0.000
ENST00000877988.1	5805	5555.000	0.000000	0.000
ENST00000877989.1	5928	5678.000	0.000000	0.000
ENST00000877990.1	5707	5457.000	0.000000	0.000
ENST00000877991.1	5890	5640.000	0.000000	0.000
ENST00000877992.1	5761	5511.000	0.000000	0.000
ENST00000877993.1	5904	5654.000	0.000000	0.000
ENST00000877994.1	4107	3857.000	0.000000	0.000
ENST00000877995.1	4868	4618.000	0.000000	0.000
ENST00000877996.1	4887	4637.000	0.000000	0.000
ENST00000877997.1	3786	3536.000	0.000000	0.000
ENST00000877998.1	5327	5077.000	0.000000	0.000
ENST00000918624.1	5766	5516.000	0.000000	0.000
ENST00000918625.1	5742	5492.000	0.000000	0.000
ENST00000918626.1	5706	5456.000	0.000000	0.000
ENST00000918627.1	5619	5369.000	0.045203	7.999
ENST00000918628.1	5791	5541.000	0.000000	0.000
ENST00000918629.1	5696	5446.000	0.000000	0.000
ENST00000918630.1	5259	5009.000	0.000000	0.000
ENST00000918631.1	5159	4909.000	0.000000	0.000
ENST00000918632.1	5156	4906.000	0.000000	0.000
ENST00000918633.1	5275	5025.000	0.000000	0.000
ENST00000918634.1	5110	4860.000	0.000000	0.000
ENST00000918635.1	5120	4870.000	0.000000	0.000
ENST00000918636.1	5231	4981.000	0.000000	0.000
ENST00000918637.1	5116	4866.000	0.000000	0.000
ENST00000918638.1	4784	4534.000	0.000000	0.000
ENST00000918639.1	5270	5020.000	0.000000	0.000
ENST00000950135.1	5860	5610.000	0.000000	0.000
ENST00000950136.1	5718	5468.000	0.000000	0.000
ENST00000950137.1	5314	5064.000	0.000000	0.000
ENST00000950138.1	5378	5128.000	0.000000	0.000
ENST00000950139.1	5201	4951.000	0.000000	0.000
ENST00000950140.1	5205	4955.000	0.000000	0.000
ENST00000950141.1	4864	4614.000	0.000000	0.000
ENST00000950142.1	3444	3194.000	0.000000	0.000
ENST00000950143.1	4854	4604.000	0.000000	0.000
ENST00000463615.1	582	332.000	0.000000	0.000
ENST00000253754.8	2257	2007.000	0.095125	6.292
ENST00000474421.1	1084	834.000	0.000000	0.000
ENST00000379018.7	1006	756.000	1.298382	32.352
ENST00000418373.1	538	288.000	0.000000	0.000
ENST00000484620.1	456	206.000	0.000000	0.000
ENST00000462597.1	767	517.000	0.147362	2.511
ENST00000889983.1	2075	1825.000	0.000000	0.000
ENST00000889984.1	1993	1743.000	0.000000	0.000
ENST00000889985.1	1277	1027.000	0.621859	21.049
ENST00000889986.1	1002	752.000	0.717985	17.795
ENST00000924881.1	875	625.000	0.000000	0.000
ENST00000947542.1	1190	940.000	0.000000	0.000
ENST00000947543.1	1100	850.000	0.000000	0.000
ENST00000305632.11	4344	4094.000	1.343121	181.233
ENST00000459913.5	2358	2108.000	0.000000	0.000
ENST00000424598.5	2276	2026.000	0.000000	0.000
ENST00000450285.5	2209	1959.000	4.608902	297.582
ENST00000417008.5	1717	1467.000	0.000000	0.000
ENST00000432538.5	1573	1323.000	0.000000	0.000
ENST00000433464.5	1423	1173.000	0.000000	0.000
ENST00000488915.1	708	458.000	0.000000	0.000
ENST00000426966.5	1196	946.000	0.173058	5.396
ENST00000452475.5	1262	1012.000	0.358013	11.941
ENST00000495885.1	543	293.000	0.000000	0.000
ENST00000437521.5	834	584.000	0.000000	0.000
ENST00000435792.5	1109	859.000	0.307501	8.706
ENST00000452125.5	576	326.000	0.000000	0.000
ENST00000476136.5	559	309.000	0.000000	0.000
ENST00000479892.5	494	244.000	0.000000	0.000
ENST00000465279.5	762	512.000	0.000000	0.000
ENST00000496056.5	579	329.000	0.000000	0.000
ENST00000469518.1	583	333.000	0.000000	0.000
ENST00000468669.5	575	325.000	0.000000	0.000
ENST00000458466.1	673	423.000	0.000000	0.000
ENST00000857337.1	2078	1828.000	0.000000	0.000
ENST00000857339.1	2206	1956.000	3.072738	198.093
ENST00000857340.1	2290	2040.000	0.000000	0.000
ENST00000913446.1	2224	1974.000	0.000000	0.000
ENST00000913447.1	2270	2020.000	0.000000	0.000
ENST00000268624.7	2283	2033.000	0.000000	0.000
ENST00000315906.10	2018	1768.000	0.000000	0.000
ENST00000567413.1	571	321.000	0.000000	0.000
ENST00000567685.1	801	551.000	0.000000	0.000
ENST00000566526.5	2542	2292.000	0.000000	0.000
ENST00000564430.1	2558	2308.000	0.000000	0.000
ENST00000569221.1	553	303.000	0.000000	0.000
ENST00000564169.1	571	321.000	0.000000	0.000
ENST00000563849.1	533	283.000	0.000000	0.000
ENST00000922036.1	2080	1830.000	0.000000	0.000
ENST00000922037.1	2220	1970.000	0.000000	0.000
ENST00000382192.7	2062	1812.000	0.000000	0.000
ENST00000219091.9	1968	1718.000	0.328730	18.614
ENST00000620094.4	2309	2059.000	0.000000	0.000
ENST00000444510.6	726	476.000	0.000000	0.000
ENST00000414351.5	1006	756.000	0.000000	0.000
ENST00000570935.1	766	516.000	0.000000	0.000
ENST00000871314.1	2748	2498.000	0.047393	3.902
ENST00000871315.1	2186	1936.000	0.430726	27.484
ENST00000871316.1	1924	1674.000	0.000000	0.000
ENST00000871317.1	1958	1708.000	0.000000	0.000
ENST00000871318.1	2013	1763.000	0.000000	0.000
ENST00000871319.1	2227	1977.000	0.000000	0.000
ENST00000871320.1	2049	1799.000	0.000000	0.000
ENST00000922265.1	1982	1732.000	0.000000	0.000
ENST00000922266.1	2033	1783.000	0.000000	0.000
ENST00000372695.6	1312	1062.000	0.000000	0.000
ENST00000372691.3	1066	816.000	0.000000	0.000
ENST00000906428.1	1284	1034.000	0.000000	0.000
ENST00000906429.1	1663	1413.000	0.000000	0.000
ENST00000906430.1	1273	1023.000	0.000000	0.000
ENST00000906431.1	1281	1031.000	0.000000	0.000
ENST00000906432.1	1365	1115.000	0.000000	0.000
ENST00000934077.1	1215	965.000	0.000000	0.000
ENST00000934078.1	1290	1040.000	0.000000	0.000
ENST00000934079.1	1447	1197.000	0.000000	0.000
ENST00000934080.1	1251	1001.000	0.000000	0.000
ENST00000934081.1	1681	1431.000	0.000000	0.000
ENST00000934082.1	1429	1179.000	0.000000	0.000
ENST00000934083.1	1398	1148.000	0.000000	0.000
ENST00000934084.1	1347	1097.000	0.000000	0.000
ENST00000934085.1	1229	979.000	0.000000	0.000
ENST00000934086.1	1347	1097.000	0.000000	0.000
ENST00000962075.1	1233	983.000	0.000000	0.000
ENST00000348931.9	2257	2007.000	0.000000	0.000
ENST00000583811.5	795	545.000	0.000000	0.000
ENST00000584588.5	1277	1027.000	0.000000	0.000
ENST00000377940.3	2177	1927.000	0.000000	0.000
ENST00000673735.1	9982	9732.000	0.000000	0.000
ENST00000303230.6	9933	9683.000	0.000000	0.000
ENST00000637305.1	4300	4050.000	0.000000	0.000
ENST00000637256.1	169	6.219	0.000000	0.000
ENST00000634658.1	4738	4488.000	0.000000	0.000
ENST00000638054.1	124	4.164	0.000000	0.000
ENST00000947598.1	5543	5293.000	0.000000	0.000
ENST00000510197.5	1624	1374.000	0.000000	0.000
ENST00000512895.5	571	321.000	0.000000	0.000
ENST00000515589.1	667	417.000	0.000000	0.000
ENST00000510328.5	1002	752.000	0.000000	0.000
ENST00000424749.7	1533	1283.000	0.000000	0.000
ENST00000502320.2	6249	5999.000	0.142702	28.215
ENST00000606246.1	463	213.000	0.000000	0.000
ENST00000606550.1	2109	1859.000	0.034995	2.144
ENST00000511946.1	500	250.000	0.000000	0.000
ENST00000853410.1	2221	1971.000	0.000000	0.000
ENST00000853411.1	1305	1055.000	0.000000	0.000
ENST00000946090.1	1331	1081.000	0.000000	0.000
ENST00000946091.1	1159	909.000	0.000000	0.000
ENST00000946092.1	1327	1077.000	0.000000	0.000
ENST00000340067.4	3389	3139.000	0.000000	0.000
ENST00000526208.5	726	476.000	0.063741	1.000
ENST00000525447.1	499	249.000	0.000000	0.000
ENST00000529350.1	558	308.000	0.000000	0.000
ENST00000530018.5	559	309.000	0.000000	0.000
ENST00000528776.1	538	288.000	0.000000	0.000
ENST00000908679.1	3478	3228.000	0.000000	0.000
ENST00000908680.1	3440	3190.000	0.000000	0.000
ENST00000908681.1	3501	3251.000	0.000000	0.000
ENST00000908682.1	3399	3149.000	0.000000	0.000
ENST00000920356.1	3658	3408.000	0.072843	8.182
ENST00000941221.1	3486	3236.000	0.000000	0.000
ENST00000941222.1	2196	1946.000	0.015596	1.000
ENST00000371993.7	8918	8668.000	0.000000	0.000
ENST00000680476.1	8933	8683.000	0.000000	0.000
ENST00000358070.10	9406	9156.000	0.000000	0.000
ENST00000636035.2	9086	8836.000	0.000000	0.000
ENST00000635795.1	9163	8913.000	0.000000	0.000
ENST00000637570.1	6162	5912.000	0.000000	0.000
ENST00000356220.8	3019	2769.000	0.000000	0.000
ENST00000488120.2	2476	2226.000	0.000000	0.000
ENST00000637453.1	2275	2025.000	0.000000	0.000
ENST00000496551.2	1320	1070.000	0.000000	0.000
ENST00000636381.2	1115	865.000	0.000000	0.000
ENST00000468911.2	1110	860.000	0.000000	0.000
ENST00000706842.1	634	384.000	0.000000	0.000
ENST00000962099.1	3160	2910.000	0.000000	0.000
ENST00000430350.2	2539	2289.000	6.434290	485.424
ENST00000379440.9	2435	2185.000	12.221172	880.115
ENST00000424424.2	2429	2179.000	38.249519	2746.998
ENST00000457586.2	2574	2324.000	0.000000	0.000
ENST00000882184.1	2465	2215.000	0.000000	0.000
ENST00000882185.1	2446	2196.000	0.000000	0.000
ENST00000882186.1	2431	2181.000	0.000000	0.000
ENST00000882187.1	2529	2279.000	0.000000	0.000
ENST00000882188.1	2426	2176.000	0.000000	0.000
ENST00000967833.1	2901	2651.000	0.302871	26.463
ENST00000967834.1	2534	2284.000	0.000000	0.000
ENST00000967835.1	2569	2319.000	0.000000	0.000
ENST00000404917.6	3571	3321.000	0.000000	0.000
ENST00000473175.1	590	340.000	0.000000	0.000
ENST00000233954.6	1997	1747.000	0.000000	0.000
ENST00000447231.5	545	295.000	0.000000	0.000
ENST00000311734.6	3994	3744.000	0.000000	0.000
ENST00000463990.1	718	468.000	0.000000	0.000
ENST00000409584.5	2693	2443.000	0.000000	0.000
ENST00000482701.5	547	297.000	0.000000	0.000
ENST00000427077.1	1680	1430.000	0.000000	0.000
ENST00000908526.1	2450	2200.000	0.000000	0.000
ENST00000908527.1	2354	2104.000	0.000000	0.000
ENST00000377924.6	1350	1100.000	0.000000	0.000
ENST00000504776.5	880	630.000	0.000000	0.000
ENST00000505265.5	446	196.000	0.000000	0.000
ENST00000434027.2	2513	2263.000	0.014483	1.080
ENST00000308234.11	4580	4330.000	0.000000	0.000
ENST00000507054.1	300	51.326	0.000000	0.000
ENST00000513185.3	4463	4213.000	0.612522	85.053
ENST00000508978.1	427	177.000	0.000000	0.000
ENST00000894564.1	4973	4723.000	0.000000	0.000
ENST00000894565.1	4942	4692.000	0.000000	0.000
ENST00000894566.1	4353	4103.000	0.000000	0.000
ENST00000894567.1	4922	4672.000	0.000000	0.000
ENST00000894568.1	4591	4341.000	0.000000	0.000
ENST00000894569.1	2134	1884.000	0.000000	0.000
ENST00000894570.1	2664	2414.000	0.000000	0.000
ENST00000894571.1	2224	1974.000	0.000000	0.000
ENST00000894572.1	1955	1705.000	0.000000	0.000
ENST00000929800.1	4670	4420.000	0.000000	0.000
ENST00000929801.1	4651	4401.000	0.000000	0.000
ENST00000929802.1	4582	4332.000	0.000000	0.000
ENST00000929803.1	4510	4260.000	0.000000	0.000
ENST00000947709.1	2264	2014.000	0.000000	0.000
ENST00000947710.1	2175	1925.000	0.000000	0.000
ENST00000947711.1	2336	2086.000	0.710765	48.867
ENST00000318801.8	1361	1111.000	1.322221	48.416
ENST00000328933.10	4383	4133.000	0.000000	0.000
ENST00000216155.11	497	247.000	0.000000	0.000
ENST00000415332.1	928	678.000	0.613200	13.703
ENST00000406293.7	564	314.000	0.000000	0.000
ENST00000489206.1	1999	1749.000	0.000000	0.000
ENST00000381535.4	1295	1045.000	0.000000	0.000
ENST00000892372.1	4395	4145.000	0.357798	48.881
ENST00000892373.1	4536	4286.000	0.000000	0.000
ENST00000933677.1	4344	4094.000	0.000000	0.000
ENST00000933678.1	4193	3943.000	0.000000	0.000
ENST00000968127.1	4515	4265.000	0.000000	0.000
ENST00000968128.1	4324	4074.000	0.000000	0.000
ENST00000968129.1	4512	4262.000	0.000000	0.000
ENST00000635792.1	1546	1296.000	0.000000	0.000
ENST00000301659.9	2135	1885.000	0.050697	3.150
ENST00000577447.1	547	297.000	0.000000	0.000
ENST00000261854.10	7270	7020.000	0.824450	190.755
ENST00000559293.2	2937	2687.000	0.000000	0.000
ENST00000698130.1	6187	5937.000	0.108273	21.187
ENST00000698131.1	3019	2769.000	0.000000	0.000
ENST00000698132.1	2714	2464.000	0.000000	0.000
ENST00000698133.1	2697	2447.000	0.000000	0.000
ENST00000698134.1	2929	2679.000	0.000000	0.000
ENST00000558934.1	1422	1172.000	1.830344	70.703
ENST00000698135.1	1776	1526.000	0.422433	21.246
ENST00000698136.1	3268	3018.000	0.000000	0.000
ENST00000698137.1	3419	3169.000	0.134561	14.054
ENST00000698138.1	2970	2720.000	0.000000	0.000
ENST00000558146.1	328	78.072	0.000000	0.000
ENST00000698139.1	2151	1901.000	0.000000	0.000
ENST00000559527.1	899	649.000	0.592569	12.675
ENST00000698140.1	1232	982.000	0.972643	31.480
ENST00000558414.1	564	314.000	0.000000	0.000
ENST00000560288.1	742	492.000	1.064342	17.259
ENST00000890968.1	1888	1638.000	0.000000	0.000
ENST00000890969.1	1702	1452.000	0.000000	0.000
ENST00000890970.1	1848	1598.000	5.209857	274.396
ENST00000951698.1	2019	1769.000	0.000000	0.000
ENST00000951699.1	1044	794.000	0.765201	20.025
ENST00000951700.1	1867	1617.000	0.000000	0.000
ENST00000530153.6	2831	2581.000	0.000000	0.000
ENST00000532507.5	1812	1562.000	1.275391	65.660
ENST00000309100.8	3543	3293.000	1.353595	146.911
ENST00000850884.1	4704	4454.000	0.721437	105.907
ENST00000524848.5	2139	1889.000	0.000000	0.000
ENST00000534432.1	664	414.000	0.000000	0.000
ENST00000526647.1	582	332.000	0.000000	0.000
ENST00000524856.1	3787	3537.000	0.000000	0.000
ENST00000533032.1	579	329.000	0.000000	0.000
ENST00000530949.1	546	296.000	0.000000	0.000
ENST00000526293.1	571	321.000	0.000000	0.000
ENST00000529839.1	561	311.000	0.254009	2.604
ENST00000534110.1	585	335.000	0.000000	0.000
ENST00000527304.1	5605	5355.000	0.096022	16.947
ENST00000866052.1	3357	3107.000	0.000000	0.000
ENST00000941368.1	3528	3278.000	0.000000	0.000
ENST00000397764.8	1011	761.000	52.977236	1328.768
ENST00000441359.1	962	712.000	4.293606	100.757
ENST00000413744.1	818	568.000	1.469894	27.518
ENST00000439551.1	706	456.000	0.000000	0.000
ENST00000881812.1	998	748.000	0.363335	8.957
ENST00000914302.1	1039	789.000	0.000000	0.000
ENST00000411544.5	812	562.000	0.000000	0.000
ENST00000255175.5	1726	1476.000	7.821896	380.516
ENST00000342374.5	4396	4146.000	5.345636	730.472
ENST00000468234.1	393	143.000	0.000000	0.000
ENST00000885443.1	4282	4032.000	1.042104	138.486
ENST00000885444.1	4441	4191.000	0.000000	0.000
ENST00000885445.1	4222	3972.000	0.000000	0.000
ENST00000885446.1	2325	2075.000	7.078406	484.093
ENST00000885447.1	1987	1737.000	0.000000	0.000
ENST00000885448.1	1969	1706.000	2.731248	153.573
ENST00000885449.1	1183	920.000	6.719702	203.757
ENST00000885450.1	1827	1577.000	0.000000	0.000
ENST00000930100.1	4329	4079.000	0.092089	12.380
ENST00000930101.1	1645	1395.000	0.000000	0.000
ENST00000967986.1	2807	2557.000	0.000000	0.000
ENST00000967987.1	1974	1724.000	0.000000	0.000
ENST00000967988.1	1795	1532.000	19.101409	964.493
ENST00000572980.5	1574	1324.000	0.000000	0.000
ENST00000649981.1	2909	2659.000	0.000000	0.000
ENST00000456096.6	1223	973.000	0.000000	0.000
ENST00000573857.5	1269	1019.000	0.000000	0.000
ENST00000575135.5	1298	1048.000	0.000000	0.000
ENST00000299866.13	3370	3120.000	0.000000	0.000
ENST00000572428.5	3256	3006.000	0.000000	0.000
ENST00000573360.5	3677	3427.000	0.000000	0.000
ENST00000572102.5	2987	2737.000	0.204292	18.429
ENST00000619408.1	667	417.000	0.236964	3.257
ENST00000570692.1	585	335.000	0.000000	0.000
ENST00000851306.1	782	532.000	0.000000	0.000
ENST00000922304.1	1002	752.000	0.080693	2.000
ENST00000922305.1	942	692.000	0.000000	0.000
ENST00000922306.1	868	618.000	0.000000	0.000
ENST00000442488.7	2435	2185.000	0.000000	0.000
ENST00000427185.2	1368	1118.000	0.000000	0.000
ENST00000418046.1	688	438.000	0.000000	0.000
ENST00000914446.1	2908	2658.000	0.000000	0.000
ENST00000914447.1	2254	2004.000	0.000000	0.000
ENST00000914448.1	2588	2338.000	0.000000	0.000
ENST00000914449.1	2377	2127.000	0.000000	0.000
ENST00000914450.1	2327	2077.000	0.000000	0.000
ENST00000914451.1	3212	2962.000	0.000000	0.000
ENST00000914452.1	2599	2349.000	0.000000	0.000
ENST00000640489.1	505	255.000	0.994721	8.360
ENST00000640689.1	2080	1830.000	0.000000	0.000
ENST00000509519.5	1005	755.000	0.000000	0.000
ENST00000638422.1	1776	1526.000	0.000000	0.000
ENST00000640888.2	3572	3322.000	0.047967	5.252
ENST00000424936.6	1011	761.000	1.503931	37.721
ENST00000640381.1	2259	2009.000	0.920660	60.961
ENST00000381846.2	1578	1328.000	0.000000	0.000
ENST00000513731.6	826	576.000	0.000000	0.000
ENST00000261434.8	1258	1008.000	0.619332	20.576
ENST00000639422.1	4115	3865.000	0.105511	13.441
ENST00000638837.1	1757	1507.000	0.088268	4.384
ENST00000340169.7	1485	1235.000	0.000000	0.000
ENST00000638451.1	1159	909.000	0.000000	0.000
ENST00000640349.1	969	719.000	0.000000	0.000
ENST00000515061.1	662	412.000	0.000000	0.000
ENST00000638430.1	1237	987.000	0.000000	0.000
ENST00000638816.1	675	425.000	0.000000	0.000
ENST00000640672.1	1403	1153.000	0.000000	0.000
ENST00000640816.1	2030	1780.000	0.000000	0.000
ENST00000639475.1	1561	1311.000	0.000000	0.000
ENST00000639614.1	2498	2248.000	0.000000	0.000
ENST00000870880.1	1530	1280.000	0.000000	0.000
ENST00000934754.1	1211	961.000	0.000000	0.000
ENST00000934755.1	1270	1020.000	0.000000	0.000
ENST00000946185.1	1711	1461.000	2.468277	118.855
ENST00000580241.5	1772	1522.000	0.000000	0.000
ENST00000580383.5	580	330.000	0.000000	0.000
ENST00000583215.5	1829	1579.000	0.000000	0.000
ENST00000578748.6	790	540.000	0.000000	0.000
ENST00000577182.5	633	383.000	0.000000	0.000
ENST00000323372.9	2169	1919.000	0.000000	0.000
ENST00000466889.5	720	470.000	0.000000	0.000
ENST00000469082.1	760	510.000	0.000000	0.000
ENST00000484308.5	1038	788.000	0.000000	0.000
ENST00000419875.2	518	268.000	0.000000	0.000
ENST00000851649.1	2699	2449.000	0.000000	0.000
ENST00000851650.1	2008	1758.000	0.000000	0.000
ENST00000851651.1	1965	1715.000	0.000000	0.000
ENST00000200652.4	2234	1984.000	0.000000	0.000
ENST00000491257.1	564	314.000	0.000000	0.000
ENST00000425923.1	463	213.000	0.000000	0.000
ENST00000897522.1	2301	2051.000	0.000000	0.000
ENST00000897523.1	2234	1984.000	0.000000	0.000
ENST00000897524.1	2184	1934.000	0.142635	9.092
ENST00000897525.1	2230	1980.000	0.000000	0.000
ENST00000947747.1	1969	1719.000	0.000000	0.000
ENST00000947748.1	2186	1936.000	0.000000	0.000
ENST00000947749.1	2014	1764.000	0.000000	0.000
ENST00000947750.1	2052	1802.000	0.000000	0.000
ENST00000481437.5	570	320.000	0.000000	0.000
ENST00000451562.5	544	294.000	0.000000	0.000
ENST00000489459.5	907	657.000	86.453949	1872.084
ENST00000355968.10	818	568.000	557.160268	10430.462
ENST00000676977.1	2146	1896.000	1.900097	118.738
ENST00000677107.1	2337	2087.000	0.472661	32.512
ENST00000468812.6	2237	1987.000	82.526969	5404.666
ENST00000479021.1	552	302.000	0.210443	2.095
ENST00000415933.5	863	613.000	7.582601	153.198
ENST00000620047.5	446	196.000	5.411118	34.956
ENST00000678643.1	2460	2210.000	0.845232	61.566
ENST00000677521.1	4776	4526.000	0.000000	0.000
ENST00000678789.1	2782	2532.000	0.000000	0.000
ENST00000678165.1	4378	4128.000	0.101891	13.863
ENST00000677022.1	2765	2515.000	0.559662	46.392
ENST00000678805.1	2686	2436.000	0.000000	0.000
ENST00000494484.1	2149	1899.000	0.550302	34.443
ENST00000480603.1	842	592.000	0.000000	0.000
ENST00000891940.1	762	512.000	524.129500	8844.711
ENST00000915253.1	643	393.000	758.332575	9822.620
ENST00000915254.1	492	242.000	135.685020	1082.237
ENST00000915255.1	780	530.000	0.000000	0.000
ENST00000915256.1	672	422.000	237.745905	3306.744
ENST00000915257.1	823	573.000	1.224911	23.133
ENST00000915258.1	619	369.000	0.000000	0.000
ENST00000915259.1	523	273.000	0.000000	0.000
ENST00000447870.6	563	313.000	0.000000	0.000
ENST00000477564.5	2096	1846.000	0.184814	11.245
ENST00000340239.8	1315	1065.000	0.000000	0.000
ENST00000534080.5	1379	1129.000	0.000000	0.000
ENST00000416156.6	1669	1419.000	0.000000	0.000
ENST00000527167.5	1712	1462.000	0.091926	4.430
ENST00000327678.10	1337	1087.000	0.000000	0.000
ENST00000407614.8	521	271.000	0.000000	0.000
ENST00000335879.5	753	503.000	0.000000	0.000
ENST00000472589.1	596	346.000	0.512839	5.848
ENST00000876812.1	1267	1017.000	0.000000	0.000
ENST00000876813.1	1335	1085.000	0.000000	0.000
ENST00000968683.1	1389	1139.000	0.000000	0.000
ENST00000968684.1	1515	1265.000	0.000000	0.000
ENST00000968685.1	1413	1163.000	0.000000	0.000
ENST00000968686.1	1452	1202.000	0.000000	0.000
ENST00000968687.1	1504	1254.000	0.000000	0.000
ENST00000968688.1	1420	1170.000	0.000000	0.000
ENST00000383831.7	1751	1501.000	0.020214	1.000
ENST00000491802.1	584	334.000	0.000000	0.000
ENST00000383832.8	2042	1792.000	0.000000	0.000
ENST00000273027.6	588	338.000	0.000000	0.000
ENST00000942639.1	2181	1931.000	0.000000	0.000
ENST00000942640.1	2160	1910.000	0.000000	0.000
ENST00000319460.2	571	321.000	0.000000	0.000
ENST00000391989.6	645	395.000	0.000000	0.000
ENST00000908574.1	554	304.000	0.000000	0.000
ENST00000304298.4	843	593.000	0.000000	0.000
ENST00000941391.1	1256	1006.000	0.000000	0.000
ENST00000286096.9	2431	2181.000	0.000000	0.000
ENST00000564961.1	1075	825.000	0.000000	0.000
ENST00000562269.1	779	529.000	0.227445	3.966
ENST00000569329.1	583	333.000	0.000000	0.000
ENST00000441782.6	1612	1362.000	0.000000	0.000
ENST00000562733.1	560	310.000	0.000000	0.000
ENST00000563881.1	260	23.780	0.000000	0.000
ENST00000568965.1	1655	1405.000	0.000000	0.000
ENST00000563571.5	581	331.000	0.000000	0.000
ENST00000567785.5	1037	787.000	0.000000	0.000
ENST00000567366.1	583	333.000	0.000000	0.000
ENST00000568792.1	561	311.000	0.000000	0.000
ENST00000567735.1	798	548.000	0.000000	0.000
ENST00000569592.1	505	255.000	0.000000	0.000
ENST00000869409.1	6597	6347.000	0.194718	40.733
ENST00000869410.1	2746	2496.000	0.000000	0.000
ENST00000869411.1	2532	2282.000	0.000000	0.000
ENST00000869412.1	2069	1819.000	0.000000	0.000
ENST00000869413.1	1959	1709.000	0.000000	0.000
ENST00000869414.1	2153	1903.000	0.144790	9.081
ENST00000869415.1	2107	1857.000	0.000000	0.000
ENST00000869416.1	1958	1708.000	0.000000	0.000
ENST00000869417.1	3301	3051.000	0.000000	0.000
ENST00000869418.1	2977	2727.000	0.000000	0.000
ENST00000922391.1	2314	2064.000	0.000000	0.000
ENST00000922392.1	2462	2212.000	0.000000	0.000
ENST00000922393.1	1234	984.000	0.000000	0.000
ENST00000445560.6	946	696.000	7.819329	179.372
ENST00000530204.1	586	336.000	0.000000	0.000
ENST00000524663.1	251	20.005	0.000000	0.000
ENST00000524628.1	612	362.000	1.384984	16.525
ENST00000312175.7	731	481.000	104.816755	1661.693
ENST00000533166.5	1135	885.000	0.000000	0.000
ENST00000527348.1	670	420.000	0.966741	13.382
ENST00000528648.1	362	112.000	0.000000	0.000
ENST00000894314.1	1637	1387.000	0.292356	13.365
ENST00000894315.1	754	504.000	0.000000	0.000
ENST00000894316.1	939	689.000	2.378161	54.005
ENST00000894317.1	708	458.000	0.000000	0.000
ENST00000894318.1	771	521.000	0.000000	0.000
ENST00000894319.1	741	491.000	0.000000	0.000
ENST00000894320.1	745	495.000	0.000000	0.000
ENST00000894321.1	723	473.000	0.000000	0.000
ENST00000935797.1	955	705.000	22.383884	520.115
ENST00000935798.1	859	609.000	3.227159	64.776
ENST00000935799.1	873	623.000	0.000000	0.000
ENST00000935800.1	745	495.000	0.000000	0.000
ENST00000935801.1	746	496.000	0.000000	0.000
ENST00000935802.1	730	480.000	19.946509	315.561
ENST00000935803.1	669	419.000	0.000000	0.000
ENST00000935804.1	679	429.000	0.000000	0.000
ENST00000935805.1	686	436.000	0.000000	0.000
ENST00000935806.1	876	626.000	0.000000	0.000
ENST00000935807.1	782	532.000	0.000000	0.000
ENST00000941425.1	980	730.000	0.000000	0.000
ENST00000941426.1	682	432.000	0.000000	0.000
ENST00000481806.1	1487	1237.000	0.000000	0.000
ENST00000441515.3	1484	1234.000	0.000000	0.000
ENST00000264257.7	2565	2315.000	0.000000	0.000
ENST00000421464.1	557	307.000	0.000000	0.000
ENST00000908896.1	2815	2565.000	0.000000	0.000
ENST00000908897.1	2599	2349.000	0.000000	0.000
ENST00000908898.1	2594	2344.000	0.000000	0.000
ENST00000908899.1	2518	2268.000	0.000000	0.000
ENST00000908900.1	2958	2708.000	0.000000	0.000
ENST00000286049.3	627	377.000	0.000000	0.000
ENST00000962144.1	586	336.000	0.000000	0.000
ENST00000962145.1	637	387.000	0.000000	0.000
ENST00000962146.1	489	239.000	0.000000	0.000
ENST00000617678.2	2065	1815.000	0.840729	50.293
ENST00000612727.5	3505	3255.000	0.000000	0.000
ENST00000851784.1	3682	3432.000	0.020317	2.298
ENST00000851785.1	3960	3710.000	0.039982	4.889
ENST00000851786.1	1898	1648.000	0.000000	0.000
ENST00000297875.7	4751	4501.000	0.000000	0.000
ENST00000456733.2	4704	4454.000	0.000000	0.000
ENST00000891605.1	4781	4531.000	0.000000	0.000
ENST00000891606.1	4864	4614.000	0.000000	0.000
ENST00000891607.1	4826	4576.000	0.000000	0.000
ENST00000891608.1	4712	4462.000	0.000000	0.000
ENST00000891609.1	4461	4211.000	0.000000	0.000
ENST00000962258.1	4768	4518.000	0.006716	1.000
ENST00000394817.7	1889	1639.000	1.343474	72.574
ENST00000265195.9	1895	1645.000	0.000000	0.000
ENST00000515008.1	843	593.000	0.000000	0.000
ENST00000509534.5	1714	1464.000	0.000000	0.000
ENST00000503732.1	690	440.000	0.000000	0.000
ENST00000505945.1	250	19.633	0.000000	0.000
ENST00000508639.5	675	425.000	0.000000	0.000
ENST00000513453.5	572	322.000	0.000000	0.000
ENST00000507002.5	581	331.000	0.000000	0.000
ENST00000505830.5	496	246.000	0.000000	0.000
ENST00000505353.1	442	192.000	0.000000	0.000
ENST00000504666.5	547	297.000	1.042536	10.205
ENST00000509400.5	547	297.000	0.000000	0.000
ENST00000440765.2	435	185.000	0.000000	0.000
ENST00000508744.1	582	332.000	0.182775	2.000
ENST00000868000.1	1913	1663.000	0.331564	18.173
ENST00000868001.1	1931	1681.000	0.000000	0.000
ENST00000868002.1	1810	1560.000	0.559370	28.761
ENST00000868003.1	1756	1506.000	0.000000	0.000
ENST00000868004.1	1679	1429.000	0.000000	0.000
ENST00000868005.1	1785	1535.000	0.166090	8.403
ENST00000868006.1	1656	1406.000	3.067031	142.128
ENST00000868007.1	1796	1546.000	0.142243	7.248
ENST00000868008.1	1596	1346.000	0.000000	0.000
ENST00000868009.1	1692	1442.000	0.000000	0.000
ENST00000868010.1	1617	1367.000	0.000000	0.000
ENST00000868011.1	1621	1371.000	0.000000	0.000
ENST00000948133.1	2009	1759.000	0.000000	0.000
ENST00000948134.1	1933	1683.000	0.000000	0.000
ENST00000948135.1	1778	1528.000	0.000000	0.000
ENST00000948136.1	1990	1740.000	0.107031	6.138
ENST00000948137.1	1812	1562.000	0.000000	0.000
ENST00000948138.1	1158	908.000	0.000000	0.000
ENST00000948139.1	1178	928.000	1.251854	38.289
ENST00000948140.1	1654	1404.000	0.000000	0.000
ENST00000948141.1	1500	1250.000	0.000000	0.000
ENST00000948142.1	1753	1503.000	0.092452	4.580
ENST00000948143.1	1662	1412.000	0.000000	0.000
ENST00000948144.1	1535	1285.000	0.000000	0.000
ENST00000948145.1	1689	1439.000	0.000000	0.000
ENST00000948148.1	1773	1523.000	0.000000	0.000
ENST00000948149.1	1636	1386.000	0.000000	0.000
ENST00000379263.8	2291	2041.000	8.600817	578.573
ENST00000249270.11	1846	1596.000	0.000000	0.000
ENST00000475065.5	1952	1702.000	0.306867	17.214
ENST00000492497.1	2167	1917.000	0.504916	31.902
ENST00000464253.5	1809	1559.000	0.000000	0.000
ENST00000475090.1	480	230.000	0.000000	0.000
ENST00000426036.6	729	479.000	11.502903	181.601
ENST00000454277.5	854	604.000	6.418881	127.782
ENST00000483637.5	373	123.000	0.341425	1.384
ENST00000379257.7	942	692.000	1.788433	40.790
ENST00000412522.1	3033	2783.000	0.062806	5.761
ENST00000915316.1	2148	1898.000	5.630863	352.246
ENST00000379143.10	1276	1026.000	88.723217	3000.266
ENST00000379160.3	1359	1109.000	11.487521	419.887
ENST00000875656.1	1329	1079.000	0.000000	0.000
ENST00000875657.1	1265	1015.000	10.414628	348.405
ENST00000875658.1	1324	1074.000	5.460807	193.302
ENST00000875659.1	1303	1053.000	0.876117	30.406
ENST00000930445.1	1253	1003.000	0.354926	11.733
ENST00000968046.1	1262	1012.000	0.000000	0.000
ENST00000968047.1	1303	1053.000	0.000000	0.000
ENST00000575779.2	4863	4613.000	0.068082	10.351
ENST00000399604.4	4862	4612.000	0.000000	0.000
ENST00000576772.1	757	507.000	0.159933	2.673
ENST00000851805.1	2831	2581.000	0.000000	0.000
ENST00000304698.10	5731	5481.000	0.000000	0.000
ENST00000909200.1	5819	5569.000	0.059929	11.000
ENST00000604641.6	3375	3125.000	0.000000	0.000
ENST00000852135.1	3327	3077.000	0.000000	0.000
ENST00000852136.1	3261	3011.000	0.000000	0.000
ENST00000489271.5	2288	2038.000	0.267825	17.990
ENST00000280700.10	2534	2284.000	0.000000	0.000
ENST00000675217.1	2532	2282.000	1.629160	122.533
ENST00000428257.5	2534	2284.000	1.134428	85.398
ENST00000676225.1	2253	2003.000	0.000000	0.000
ENST00000493324.5	3058	2808.000	0.417944	38.680
ENST00000396649.7	2024	1774.000	6.513515	380.841
ENST00000675178.1	1413	1163.000	1.482665	56.833
ENST00000467224.5	722	472.000	2.415566	37.578
ENST00000675680.1	1464	1214.000	1.771497	70.882
ENST00000308710.9	2086	1836.000	0.000000	0.000
ENST00000496726.5	3196	2946.000	0.042553	4.132
ENST00000280699.13	1897	1647.000	0.000000	0.000
ENST00000674841.1	2235	1985.000	0.155782	10.192
ENST00000675234.1	2166	1916.000	0.000000	0.000
ENST00000463611.2	2449	2199.000	0.000000	0.000
ENST00000417874.6	2062	1812.000	0.000000	0.000
ENST00000427041.1	579	329.000	0.000000	0.000
ENST00000461491.5	552	302.000	0.000000	0.000
ENST00000474611.1	478	228.000	0.416320	3.129
ENST00000478991.1	582	332.000	0.000000	0.000
ENST00000877202.1	2632	2382.000	2.174587	170.724
ENST00000877203.1	2124	1874.000	0.000000	0.000
ENST00000877204.1	2293	2043.000	0.000000	0.000
ENST00000877205.1	1702	1452.000	0.000000	0.000
ENST00000877206.1	2160	1910.000	0.000000	0.000
ENST00000877207.1	2249	1999.000	0.000000	0.000
ENST00000929484.1	2351	2101.000	0.000000	0.000
ENST00000929485.1	1807	1557.000	0.000000	0.000
ENST00000929486.1	1984	1734.000	0.891013	50.922
ENST00000929487.1	1515	1265.000	0.000000	0.000
ENST00000942729.1	2190	1940.000	0.000000	0.000
ENST00000942730.1	2534	2284.000	0.000000	0.000
ENST00000942731.1	2580	2330.000	0.000000	0.000
ENST00000942732.1	2313	2063.000	0.000000	0.000
ENST00000942733.1	2177	1927.000	0.000000	0.000
ENST00000942734.1	2225	1975.000	0.000000	0.000
ENST00000942735.1	1955	1705.000	0.000000	0.000
ENST00000942736.1	2163	1913.000	0.000000	0.000
ENST00000460307.1	2398	2148.000	0.734995	52.035
ENST00000037869.8	1786	1536.000	60.399551	3057.736
ENST00000430566.6	2107	1857.000	0.908475	55.603
ENST00000711613.1	1812	1562.000	0.907116	46.700
ENST00000450256.1	936	686.000	0.469217	10.609
ENST00000438759.1	518	268.000	0.000000	0.000
ENST00000498665.1	561	311.000	0.226029	2.317
ENST00000910310.1	1776	1526.000	0.000000	0.000
ENST00000583529.1	537	287.000	0.000000	0.000
ENST00000361926.8	4196	3946.000	0.000000	0.000
ENST00000455564.3	2105	1855.000	0.000000	0.000
ENST00000579439.5	714	464.000	0.000000	0.000
ENST00000421050.2	4138	3888.000	0.000000	0.000
ENST00000581809.1	668	407.000	0.000000	0.000
ENST00000647883.1	3485	3235.000	0.000000	0.000
ENST00000578286.1	469	219.000	0.000000	0.000
ENST00000582060.1	248	18.915	0.000000	0.000
ENST00000852584.1	4857	4583.000	0.000000	0.000
ENST00000852585.1	3824	3574.000	0.000000	0.000
ENST00000852586.1	3995	3745.000	0.000000	0.000
ENST00000562272.5	4135	3885.000	0.045560	5.834
ENST00000570220.5	910	660.000	0.202276	4.400
ENST00000300093.9	2160	1910.000	19.496729	1227.355
ENST00000564202.1	584	334.000	0.000000	0.000
ENST00000567897.6	711	461.000	3.220595	48.934
ENST00000568568.1	582	332.000	0.560641	6.135
ENST00000562407.1	540	290.000	0.000000	0.000
ENST00000564947.1	553	303.000	0.000000	0.000
ENST00000564794.1	683	433.000	0.304397	4.344
ENST00000885692.1	2127	1877.000	0.000000	0.000
ENST00000922967.1	1702	1452.000	0.000000	0.000
ENST00000922968.1	1463	1213.000	0.000000	0.000
ENST00000355395.9	2183	1933.000	0.015696	1.000
ENST00000335625.10	2553	2303.000	0.000000	0.000
ENST00000555182.5	549	299.000	0.000000	0.000
ENST00000557484.5	506	256.000	0.000000	0.000
ENST00000400081.7	2761	2511.000	0.000000	0.000
ENST00000554038.5	653	403.000	0.000000	0.000
ENST00000554596.5	728	478.000	0.000000	0.000
ENST00000557449.5	569	319.000	0.000000	0.000
ENST00000555060.1	458	208.000	0.000000	0.000
ENST00000554599.5	650	400.000	0.000000	0.000
ENST00000554083.1	570	320.000	0.000000	0.000
ENST00000879566.1	2665	2415.000	0.000000	0.000
ENST00000951856.1	2665	2415.000	0.000000	0.000
ENST00000672073.1	2111	1861.000	2.826687	173.380
ENST00000256997.9	2200	1950.000	0.000000	0.000
ENST00000672351.1	274	31.378	0.000000	0.000
ENST00000529444.7	1719	1469.000	0.000000	0.000
ENST00000673184.1	2170	1920.000	0.041015	2.595
ENST00000527256.7	1499	1249.000	0.000000	0.000
ENST00000672075.1	1457	1207.000	0.000000	0.000
ENST00000533929.7	1366	1116.000	0.000000	0.000
ENST00000672728.1	756	506.000	0.000000	0.000
ENST00000673511.1	980	730.000	0.000000	0.000
ENST00000673604.1	967	717.000	0.000000	0.000
ENST00000671941.1	727	477.000	0.000000	0.000
ENST00000672787.1	826	576.000	0.000000	0.000
ENST00000672166.1	640	390.000	0.000000	0.000
ENST00000673562.1	570	320.000	0.000000	0.000
ENST00000897033.1	3402	3152.000	1.461623	151.844
ENST00000897034.1	2435	2185.000	0.000000	0.000
ENST00000897035.1	2023	1773.000	0.000000	0.000
ENST00000897036.1	2107	1857.000	0.000000	0.000
ENST00000897037.1	2092	1842.000	0.000000	0.000
ENST00000897038.1	1989	1739.000	0.000000	0.000
ENST00000919384.1	2053	1803.000	0.000000	0.000
ENST00000941444.1	1884	1634.000	1.555064	83.748
ENST00000347703.7	2500	2250.000	5.173300	383.641
ENST00000695912.1	2735	2485.000	0.000000	0.000
ENST00000695913.1	3938	3688.000	0.000000	0.000
ENST00000410101.7	1369	1119.000	0.000000	0.000
ENST00000695914.1	1261	1011.000	0.000000	0.000
ENST00000410019.3	1488	1238.000	0.000000	0.000
ENST00000496441.5	2943	2693.000	0.000000	0.000
ENST00000306721.8	2778	2528.000	1.899803	158.293
ENST00000435616.5	928	678.000	0.000000	0.000
ENST00000467411.5	3176	2926.000	1.090492	105.165
ENST00000695901.1	966	716.000	0.000000	0.000
ENST00000468359.1	906	656.000	0.000000	0.000
ENST00000695911.1	2375	2125.000	1.080860	75.701
ENST00000695918.1	1842	1592.000	0.000000	0.000
ENST00000858243.1	2625	2375.000	0.000000	0.000
ENST00000858244.1	2471	2221.000	0.000000	0.000
ENST00000911358.1	2617	2367.000	0.000000	0.000
ENST00000911359.1	2813	2563.000	0.000000	0.000
ENST00000911360.1	2374	2124.000	0.000000	0.000
ENST00000911361.1	2248	1998.000	6.305019	415.200
ENST00000911362.1	2548	2298.000	0.000000	0.000
ENST00000911363.1	2201	1951.000	0.000000	0.000
ENST00000911364.1	2649	2399.000	0.000000	0.000
ENST00000374369.8	2368	2118.000	0.000000	0.000
ENST00000374372.1	2572	2322.000	0.000000	0.000
ENST00000968510.1	2326	2076.000	0.000000	0.000
ENST00000217407.3	1825	1575.000	0.000000	0.000
ENST00000901252.1	2194	1944.000	0.000000	0.000
ENST00000901253.1	1829	1579.000	0.000000	0.000
ENST00000901254.1	1681	1431.000	0.000000	0.000
ENST00000901255.1	1772	1522.000	0.000000	0.000
ENST00000901256.1	1820	1570.000	0.000000	0.000
ENST00000901257.1	1888	1638.000	0.000000	0.000
ENST00000901258.1	1797	1547.000	0.000000	0.000
ENST00000968709.1	1699	1449.000	0.000000	0.000
ENST00000343571.3	1484	1234.000	0.000000	0.000
ENST00000420999.2	3257	3007.000	0.000000	0.000
ENST00000889038.1	2480	2230.000	0.000000	0.000
ENST00000937700.1	4781	4531.000	0.000000	0.000
ENST00000962281.1	2725	2475.000	0.000000	0.000
ENST00000870342.1	6207	5957.000	0.000000	0.000
ENST00000870343.1	4201	3951.000	2.685727	349.739
ENST00000870344.1	5912	5662.000	0.000000	0.000
ENST00000870345.1	5979	5729.000	0.000000	0.000
ENST00000928502.1	5732	5482.000	0.000000	0.000
ENST00000928503.1	5771	5521.000	0.000000	0.000
ENST00000928504.1	5602	5352.000	0.000000	0.000
ENST00000928505.1	5814	5564.000	0.000000	0.000
ENST00000928506.1	5828	5578.000	0.000000	0.000
ENST00000945770.1	5593	5343.000	0.070898	12.485
ENST00000945771.1	5675	5425.000	0.276717	49.478
ENST00000945772.1	5786	5536.000	0.000000	0.000
ENST00000945773.1	5612	5362.000	0.000000	0.000
ENST00000945774.1	5565	5315.000	0.000000	0.000
ENST00000945775.1	5855	5605.000	0.000000	0.000
ENST00000607355.3	534	284.000	0.000000	0.000
ENST00000850873.1	592	342.000	31.026357	349.729
ENST00000589003.5	584	334.000	0.000000	0.000
ENST00000644296.1	3394	3144.000	0.000000	0.000
ENST00000240335.1	2470	2220.000	0.000000	0.000
ENST00000642491.1	2149	1899.000	0.000000	0.000
ENST00000593249.5	629	379.000	0.000000	0.000
ENST00000590174.5	722	472.000	0.000000	0.000
ENST00000589449.5	1161	911.000	0.000000	0.000
ENST00000586874.2	546	296.000	0.000000	0.000
ENST00000853300.1	2381	2131.000	0.000000	0.000
ENST00000853301.1	2744	2494.000	0.000000	0.000
ENST00000424702.1	4030	3780.000	0.716875	89.312
ENST00000422760.1	1920	1670.000	1.004537	55.291
ENST00000249299.7	12384	12134.000	0.143229	57.281
ENST00000411938.1	290	42.835	60.375992	85.238
ENST00000915332.1	4135	3885.000	3.564479	456.417
ENST00000915333.1	500	250.000	59.290643	488.541
ENST00000515311.5	545	295.000	3.003828	29.206
ENST00000296581.11	2226	1976.000	0.436553	28.431
ENST00000503982.1	820	570.000	0.114884	2.158
ENST00000649747.1	454	204.000	2.549529	17.142
ENST00000502781.5	1352	1102.000	0.000000	0.000
ENST00000850848.1	2795	2545.000	1.098849	92.172
ENST00000504181.1	549	299.000	2.597715	25.600
ENST00000510331.1	561	311.000	0.000000	0.000
ENST00000507449.1	371	121.000	0.000000	0.000
ENST00000871396.1	3296	3046.000	0.000000	0.000
ENST00000871397.1	827	577.000	0.000000	0.000
ENST00000871398.1	1462	1212.000	0.000000	0.000
ENST00000871399.1	1306	1056.000	0.000000	0.000
ENST00000871400.1	1249	999.000	0.000000	0.000
ENST00000871401.1	1020	770.000	0.000000	0.000
ENST00000871402.1	737	487.000	0.165889	2.663
ENST00000871403.1	643	393.000	0.000000	0.000
ENST00000871404.1	570	320.000	0.448308	4.728
ENST00000871405.1	507	257.000	71.558237	606.133
ENST00000937836.1	624	374.000	22.838742	281.526
ENST00000937837.1	829	579.000	0.000000	0.000
ENST00000937838.1	824	574.000	0.000000	0.000
ENST00000937839.1	808	558.000	0.121786	2.240
ENST00000937840.1	732	482.000	0.000000	0.000
ENST00000937841.1	626	376.000	0.000000	0.000
ENST00000946380.1	984	734.000	0.000000	0.000
ENST00000946381.1	803	553.000	0.000000	0.000
ENST00000672824.1	1015	765.000	0.000000	0.000
ENST00000378069.5	2570	2320.000	0.000000	0.000
ENST00000487544.1	857	607.000	0.000000	0.000
ENST00000468431.1	325	75.104	0.000000	0.000
ENST00000890306.1	2751	2501.000	0.000000	0.000
ENST00000890307.1	2583	2333.000	0.000000	0.000
ENST00000890308.1	2465	2215.000	0.000000	0.000
ENST00000890309.1	2585	2335.000	0.000000	0.000
ENST00000890310.1	2537	2287.000	0.000000	0.000
ENST00000890311.1	2330	2080.000	0.000000	0.000
ENST00000890312.1	2527	2277.000	0.000000	0.000
ENST00000890313.1	2637	2387.000	0.000000	0.000
ENST00000962440.1	2434	2184.000	0.000000	0.000
ENST00000962441.1	2440	2190.000	0.000000	0.000
ENST00000962442.1	2472	2222.000	0.000000	0.000
ENST00000962443.1	2499	2249.000	0.000000	0.000
ENST00000678493.1	3993	3743.000	0.000000	0.000
ENST00000457587.5	682	432.000	4.830292	68.775
ENST00000679205.1	3859	3609.000	0.000000	0.000
ENST00000679341.1	3988	3738.000	0.049798	6.135
ENST00000435765.5	3054	2804.000	0.000000	0.000
ENST00000679250.1	2479	2229.000	0.000000	0.000
ENST00000679046.1	2776	2526.000	0.497136	41.389
ENST00000292644.5	2712	2462.000	6.063115	491.993
ENST00000677281.1	1648	1398.000	0.000000	0.000
ENST00000425206.6	2139	1889.000	6.751033	420.317
ENST00000678488.1	2185	1935.000	7.537423	480.705
ENST00000677943.1	4040	3790.000	0.037180	4.644
ENST00000677769.1	4544	4294.000	0.000000	0.000
ENST00000460021.1	733	483.000	0.000000	0.000
ENST00000678587.1	1061	811.000	0.000000	0.000
ENST00000676908.1	3341	3091.000	0.000000	0.000
ENST00000864378.1	781	531.000	23.314924	408.041
ENST00000915465.1	2580	2330.000	0.000000	0.000
ENST00000017003.7	3507	3257.000	0.036122	3.878
ENST00000509778.1	145	4.952	0.000000	0.000
ENST00000507602.5	2107	1857.000	0.000000	0.000
ENST00000376550.7	3267	3017.000	0.103474	10.289
ENST00000511654.1	587	337.000	0.000000	0.000
ENST00000574840.1	901	651.000	0.744131	15.966
ENST00000571021.1	2174	1924.000	0.076217	4.833
ENST00000854775.1	3459	3209.000	0.000000	0.000
ENST00000299084.9	7270	7020.000	0.896035	207.318
ENST00000561205.1	1177	927.000	0.519719	15.879
ENST00000561317.1	527	277.000	0.000000	0.000
ENST00000881380.1	5083	4833.000	0.000000	0.000
ENST00000881381.1	4608	4358.000	0.000000	0.000
ENST00000925370.1	3776	3526.000	3.149785	366.048
ENST00000951937.1	4392	4142.000	0.000000	0.000
ENST00000951938.1	4546	4296.000	0.000000	0.000
ENST00000951939.1	4622	4372.000	0.000000	0.000
ENST00000951940.1	4088	3838.000	0.000000	0.000
ENST00000513238.5	4308	4058.000	0.000000	0.000
ENST00000307428.7	5011	4761.000	0.000000	0.000
ENST00000856900.1	5193	4943.000	0.000000	0.000
ENST00000856901.1	4426	4176.000	0.000000	0.000
ENST00000856902.1	4558	4308.000	0.000000	0.000
ENST00000946485.1	2559	2309.000	0.000000	0.000
ENST00000946486.1	2205	1955.000	0.000000	0.000
ENST00000946487.1	1775	1525.000	0.000000	0.000
ENST00000575707.5	785	535.000	4.406396	77.698
ENST00000246957.10	2223	1973.000	13.781126	896.163
ENST00000574494.1	547	297.000	0.000000	0.000
ENST00000575671.5	2309	2059.000	0.631041	42.824
ENST00000538171.5	2052	1802.000	17.307513	1027.932
ENST00000573872.5	656	406.000	0.000000	0.000
ENST00000576335.5	645	395.000	0.000000	0.000
ENST00000574175.1	535	285.000	0.720296	6.766
ENST00000570514.5	412	162.000	0.000000	0.000
ENST00000575854.5	595	345.000	0.259415	2.950
ENST00000576788.1	568	318.000	0.095413	1.000
ENST00000571804.5	781	531.000	0.351456	6.151
ENST00000574941.5	558	308.000	1.406401	14.277
ENST00000576106.5	555	305.000	0.000000	0.000
ENST00000571538.5	587	337.000	0.000000	0.000
ENST00000571011.1	480	230.000	0.000000	0.000
ENST00000570403.1	521	271.000	0.000000	0.000
ENST00000900180.1	2262	2012.000	1.310129	86.879
ENST00000900181.1	2216	1966.000	0.000000	0.000
ENST00000900182.1	2175	1925.000	0.000000	0.000
ENST00000923089.1	2285	2035.000	10.789980	723.703
ENST00000923090.1	2162	1912.000	0.000000	0.000
ENST00000923091.1	2188	1938.000	0.000000	0.000
ENST00000368799.2	12793	12543.000	0.000000	0.000
ENST00000388718.5	9124	8874.000	0.005783	1.691
ENST00000435296.2	785	535.000	0.000000	0.000
ENST00000257696.5	1364	1114.000	6.421832	235.787
ENST00000481454.1	1370	1120.000	0.000000	0.000
ENST00000466473.1	904	654.000	0.000000	0.000
ENST00000916177.1	1411	1161.000	1.659071	63.485
ENST00000916178.1	1260	1010.000	0.000000	0.000
ENST00000677428.1	4980	4730.000	0.000000	0.000
ENST00000677286.1	4193	3943.000	0.000000	0.000
ENST00000679192.1	3869	3619.000	0.000000	0.000
ENST00000389851.10	4773	4523.000	0.000000	0.000
ENST00000511216.6	12504	12254.000	0.101428	40.965
ENST00000679242.1	3568	3318.000	0.000000	0.000
ENST00000507531.5	2597	2347.000	0.000000	0.000
ENST00000678994.1	3762	3512.000	0.000000	0.000
ENST00000505716.1	549	299.000	0.000000	0.000
ENST00000511563.5	1494	1244.000	0.000000	0.000
ENST00000512728.5	1668	1418.000	0.000000	0.000
ENST00000503548.1	4819	4569.000	0.000000	0.000
ENST00000507422.1	670	420.000	0.000000	0.000
ENST00000879149.1	4397	4147.000	0.000000	0.000
ENST00000879150.1	4227	3962.000	0.000000	0.000
ENST00000879151.1	4558	4293.000	0.000000	0.000
ENST00000934789.1	4314	4064.000	0.000000	0.000
ENST00000934790.1	4894	4644.000	0.000000	0.000
ENST00000934791.1	4683	4433.000	0.000000	0.000
ENST00000934792.1	4154	3904.000	0.000000	0.000
ENST00000934793.1	3764	3514.000	0.166255	19.255
ENST00000934794.1	4255	4005.000	0.000000	0.000
ENST00000934795.1	4450	4200.000	0.000000	0.000
ENST00000946603.1	4849	4599.000	0.000000	0.000
ENST00000381482.8	6469	6219.000	1.278130	261.982
ENST00000493263.1	1595	1345.000	0.000000	0.000
ENST00000926982.1	2121	1871.000	0.000000	0.000
ENST00000968998.1	2937	2673.000	0.016991	1.497
ENST00000284136.11	6772	6522.000	0.348904	75.000
ENST00000484038.1	1503	1253.000	0.000000	0.000
ENST00000463315.1	1257	1007.000	0.000000	0.000
ENST00000444867.1	1605	1355.000	0.000000	0.000
ENST00000916323.1	6799	6549.000	0.000000	0.000
ENST00000368775.3	949	699.000	0.000000	0.000
ENST00000650277.2	612	362.000	0.000000	0.000
ENST00000559222.5	742	492.000	0.000000	0.000
ENST00000557945.5	1386	1126.000	0.000000	0.000
ENST00000299957.11	3974	3724.000	0.000000	0.000
ENST00000650436.1	3824	3574.000	0.000000	0.000
ENST00000429162.2	1918	1668.000	0.000000	0.000
ENST00000345795.6	3764	3514.000	1.824216	211.277
ENST00000558735.1	427	177.000	0.000000	0.000
ENST00000559037.1	680	430.000	2.396111	33.959
ENST00000558847.1	622	372.000	0.000000	0.000
ENST00000559550.1	264	25.725	0.000000	0.000
ENST00000561305.1	353	103.002	4.026018	13.668
ENST00000559151.1	883	633.000	0.000000	0.000
ENST00000892422.1	3912	3662.000	0.000000	0.000
ENST00000892423.1	3550	3300.000	0.000000	0.000
ENST00000892424.1	3382	3132.000	0.000000	0.000
ENST00000892425.1	3104	2854.000	1.394174	131.143
ENST00000892426.1	3821	3571.000	0.000000	0.000
ENST00000892427.1	3526	3276.000	0.000000	0.000
ENST00000892428.1	2125	1875.000	0.000000	0.000
ENST00000892429.1	1715	1465.000	0.000000	0.000
ENST00000915850.1	3756	3506.000	5.089272	588.088
ENST00000951963.1	3426	3176.000	0.000000	0.000
ENST00000381605.9	5377	5127.000	0.000000	0.000
ENST00000381603.7	1715	1465.000	0.000000	0.000
ENST00000569629.1	472	222.000	0.000000	0.000
ENST00000563840.1	583	333.000	0.000000	0.000
ENST00000565076.1	814	564.000	0.000000	0.000
ENST00000565775.1	597	347.000	0.000000	0.000
ENST00000569387.5	947	697.000	0.000000	0.000
ENST00000566055.5	928	678.000	0.000000	0.000
ENST00000565087.5	907	657.000	0.000000	0.000
ENST00000565230.5	655	405.000	0.000000	0.000
ENST00000562014.5	807	557.000	0.000000	0.000
ENST00000279477.11	2207	1957.000	0.000000	0.000
ENST00000568365.1	1701	1451.000	0.000000	0.000
ENST00000381596.1	656	406.000	0.000000	0.000
ENST00000262929.9	1659	1409.000	0.000000	0.000
ENST00000876186.1	4203	3953.000	0.009032	1.177
ENST00000876187.1	760	510.000	0.000000	0.000
ENST00000969009.1	2044	1794.000	0.000000	0.000
ENST00000969010.1	1353	1103.000	0.000000	0.000
ENST00000969011.1	1069	819.000	0.000000	0.000
ENST00000664447.2	5082	4832.000	0.000000	0.000
ENST00000335247.11	4401	4151.000	0.007382	1.010
ENST00000409327.2	2327	2077.000	0.000000	0.000
ENST00000911450.1	2698	2448.000	0.000000	0.000
ENST00000535240.1	1685	1435.000	0.000000	0.000
ENST00000243457.4	5391	5141.000	0.306889	52.000
ENST00000854891.1	4080	3830.000	0.000000	0.000
ENST00000854892.1	4068	3818.000	0.000000	0.000
ENST00000356998.8	2073	1823.000	25.084560	1507.191
ENST00000416983.7	2034	1784.000	0.000000	0.000
ENST00000489515.1	615	365.000	7.572988	91.104
ENST00000454291.1	570	320.000	1.519334	16.024
ENST00000438891.5	966	716.000	0.000000	0.000
ENST00000436341.5	644	394.000	0.000000	0.000
ENST00000430411.1	864	614.000	0.932244	18.866
ENST00000442496.1	524	274.000	0.000000	0.000
ENST00000466943.1	436	186.000	0.000000	0.000
ENST00000424765.2	570	320.000	0.000000	0.000
ENST00000903589.1	1824	1574.000	0.000000	0.000
ENST00000968702.1	1914	1664.000	8.092344	443.816
ENST00000968703.1	2226	1976.000	0.000000	0.000
ENST00000968704.1	2084	1834.000	0.000000	0.000
ENST00000285013.11	8398	8148.000	0.000000	0.000
ENST00000526861.5	6004	5754.000	0.000000	0.000
ENST00000542635.5	5921	5671.000	0.000000	0.000
ENST00000530782.5	3910	3660.000	0.000000	0.000
ENST00000534689.5	3058	2808.000	0.000000	0.000
ENST00000533791.5	4121	3871.000	0.000000	0.000
ENST00000532774.1	563	313.000	0.000000	0.000
ENST00000532210.5	596	346.000	0.000000	0.000
ENST00000524511.5	576	326.000	0.000000	0.000
ENST00000531588.1	550	300.000	0.000000	0.000
ENST00000526483.1	463	213.000	0.000000	0.000
ENST00000855083.1	4932	4682.000	0.000000	0.000
ENST00000855084.1	4769	4519.000	0.000000	0.000
ENST00000855085.1	3889	3639.000	0.000000	0.000
ENST00000265758.7	1201	951.000	23.493094	736.370
ENST00000855996.1	951	701.000	0.000000	0.000
ENST00000855997.1	1277	1027.000	0.500444	16.940
ENST00000855998.1	1195	945.000	0.000000	0.000
ENST00000855999.1	1064	814.000	0.000000	0.000
ENST00000917796.1	1237	987.000	17.007804	553.274
ENST00000917797.1	824	574.000	14.028702	265.402
ENST00000917798.1	1024	774.000	0.395456	10.088
ENST00000917799.1	1186	936.000	0.000000	0.000
ENST00000917800.1	742	492.000	1.224802	19.861
ENST00000917801.1	1018	768.000	2.293945	58.066
ENST00000917802.1	1014	764.000	0.000000	0.000
ENST00000285814.9	1686	1436.000	32.271018	1527.363
ENST00000423105.5	686	436.000	1.250141	17.965
ENST00000481978.5	663	413.000	1.531667	20.849
ENST00000498570.1	374	124.000	0.000000	0.000
ENST00000447132.5	759	509.000	24.805357	416.139
ENST00000451734.1	559	309.000	8.957506	91.226
ENST00000477693.1	1096	846.000	0.000000	0.000
ENST00000911491.1	1200	950.000	0.499054	15.626
ENST00000911492.1	1187	937.000	8.917778	275.405
ENST00000911493.1	1406	1156.000	8.383766	319.427
ENST00000911494.1	999	749.000	0.000000	0.000
ENST00000303221.10	4202	3952.000	0.000000	0.000
ENST00000505896.5	2649	2399.000	0.124082	9.811
ENST00000508934.5	1617	1367.000	0.000000	0.000
ENST00000514111.1	1475	1225.000	0.000000	0.000
ENST00000506190.1	779	529.000	0.000000	0.000
ENST00000872546.1	4212	3962.000	0.000000	0.000
ENST00000948161.1	3885	3635.000	0.000000	0.000
ENST00000299824.6	6259	6009.000	0.000000	0.000
ENST00000373331.2	6106	5856.000	0.000000	0.000
ENST00000468265.5	299	50.439	0.000000	0.000
ENST00000463749.1	268	27.847	0.000000	0.000
ENST00000969164.1	6254	6004.000	0.000000	0.000
ENST00000969165.1	6444	6194.000	0.000000	0.000
ENST00000969166.1	6264	6014.000	0.000000	0.000
ENST00000329021.10	5613	5363.000	0.005700	1.008
ENST00000355469.4	671	421.000	0.000000	0.000
ENST00000968877.1	2869	2619.000	0.000000	0.000
ENST00000718451.1	7026	6776.000	0.669227	149.459
ENST00000392783.7	8145	7895.000	0.000000	0.000
ENST00000392782.5	8058	7808.000	0.000000	0.000
ENST00000548440.1	1037	787.000	0.145552	3.775
ENST00000474437.1	638	388.000	0.000000	0.000
ENST00000426648.1	537	287.000	0.000000	0.000
ENST00000551504.5	742	492.000	0.000000	0.000
ENST00000485917.1	563	313.000	0.000000	0.000
ENST00000294905.4	631	381.000	0.000000	0.000
ENST00000482501.5	520	270.000	4.163851	37.054
ENST00000472953.1	4206	3939.000	0.425080	55.186
ENST00000441143.1	580	330.000	1.891550	20.573
ENST00000467184.5	2369	2103.000	0.182262	12.633
ENST00000482503.5	1670	1420.000	1.141993	53.447
ENST00000541068.6	594	344.000	0.109616	1.243
ENST00000437839.5	640	390.000	0.000000	0.000
ENST00000483316.1	6838	6588.000	0.203442	44.174
ENST00000552327.1	454	204.000	0.446186	3.000
ENST00000911534.1	9000	8750.000	0.344144	99.248
ENST00000911535.1	8161	7911.000	0.242142	63.136
ENST00000911536.1	7483	7233.000	0.000000	0.000
ENST00000911537.1	7646	7396.000	0.000000	0.000
ENST00000911538.1	7878	7628.000	0.057300	14.406
ENST00000623632.4	1336	1086.000	10.410052	372.613
ENST00000681159.1	3278	3028.000	0.000000	0.000
ENST00000625194.4	2002	1752.000	1.055983	60.977
ENST00000637666.2	1682	1432.000	0.000000	0.000
ENST00000680978.1	1859	1609.000	0.000000	0.000
ENST00000623063.3	4359	4109.000	0.000000	0.000
ENST00000679723.1	4372	4122.000	0.107216	14.566
ENST00000342312.9	1808	1541.000	0.566668	28.781
ENST00000480775.3	2135	1885.000	0.427584	26.565
ENST00000680444.1	2123	1873.000	1.623069	100.196
ENST00000636714.1	1734	1484.000	0.543578	26.587
ENST00000466863.1	686	436.000	0.362852	5.214
ENST00000624503.1	754	504.000	0.000000	0.000
ENST00000637669.1	1927	1677.000	0.000000	0.000
ENST00000216194.11	1620	1370.000	0.000000	0.000
ENST00000477111.2	826	576.000	0.000000	0.000
ENST00000623978.3	712	462.000	0.000000	0.000
ENST00000636265.1	1239	989.000	0.000000	0.000
ENST00000679656.1	2578	2328.000	0.221441	16.991
ENST00000675622.1	4965	4715.000	0.247370	38.442
ENST00000679609.1	1982	1732.000	0.000000	0.000
ENST00000623287.4	1805	1555.000	0.000000	0.000
ENST00000624474.1	678	428.000	2.494258	35.185
ENST00000680378.1	1989	1739.000	0.000000	0.000
ENST00000636124.1	280	35.332	0.000000	0.000
ENST00000638161.1	668	418.000	0.000000	0.000
ENST00000679845.1	2201	1951.000	0.216911	13.948
ENST00000674592.1	2969	2719.000	0.271386	24.320
ENST00000636433.1	1444	1194.000	0.000000	0.000
ENST00000679904.1	2289	2039.000	0.034129	2.294
ENST00000681003.1	1356	1106.000	0.000000	0.000
ENST00000623387.1	620	370.000	0.000000	0.000
ENST00000423176.6	728	478.000	0.000000	0.000
ENST00000624027.1	732	482.000	0.000000	0.000
ENST00000498234.2	323	73.133	0.000000	0.000
ENST00000892506.1	1906	1656.000	0.000000	0.000
ENST00000892507.1	1205	955.000	0.000000	0.000
ENST00000892508.1	1457	1207.000	0.000000	0.000
ENST00000892509.1	1342	1092.000	0.000000	0.000
ENST00000892510.1	1296	1046.000	7.391436	254.821
ENST00000892511.1	1484	1234.000	0.000000	0.000
ENST00000892512.1	1481	1231.000	5.399874	219.087
ENST00000892513.1	1265	1015.000	1.455984	48.708
ENST00000892514.1	1357	1107.000	0.000000	0.000
ENST00000892515.1	1442	1192.000	15.359427	603.429
ENST00000892516.1	1094	844.000	0.000000	0.000
ENST00000932035.1	1605	1355.000	0.000000	0.000
ENST00000932036.1	767	517.000	0.000000	0.000
ENST00000932037.1	706	456.000	14.024644	210.781
ENST00000932038.1	1217	967.000	19.055408	607.323
ENST00000932039.1	1397	1147.000	0.000000	0.000
ENST00000932040.1	1588	1338.000	0.000000	0.000
ENST00000932041.1	646	396.000	0.000000	0.000
ENST00000932042.1	834	584.000	0.000000	0.000
ENST00000932043.1	1178	928.000	0.000000	0.000
ENST00000932044.1	430	180.000	0.000000	0.000
ENST00000932045.1	1476	1226.000	0.000000	0.000
ENST00000932046.1	1294	1044.000	0.000000	0.000
ENST00000932047.1	1274	1024.000	0.000000	0.000
ENST00000969087.1	1939	1689.000	0.000000	0.000
ENST00000969088.1	1545	1295.000	2.760352	117.817
ENST00000969089.1	1588	1338.000	0.000000	0.000
ENST00000380663.7	584	334.000	0.896780	9.872
ENST00000380668.10	2469	2219.000	23.254393	1700.738
ENST00000398491.6	1348	1098.000	0.093389	3.380
ENST00000489404.5	763	513.000	0.000000	0.000
ENST00000461630.1	891	641.000	0.000000	0.000
ENST00000925699.1	2294	2044.000	10.509540	708.010
ENST00000962522.1	2725	2475.000	0.000000	0.000
ENST00000316843.9	4212	3962.000	0.000000	0.000
ENST00000479155.1	6004	5754.000	0.000000	0.000
ENST00000711517.1	2985	2735.000	0.000000	0.000
ENST00000855605.1	4272	4022.000	0.136671	18.117
ENST00000855606.1	4252	4002.000	0.000000	0.000
ENST00000855607.1	4297	4047.000	0.000000	0.000
ENST00000855608.1	4223	3973.000	0.000000	0.000
ENST00000855609.1	4217	3967.000	0.000000	0.000
ENST00000855610.1	4198	3948.000	0.000000	0.000
ENST00000855611.1	4191	3941.000	0.000000	0.000
ENST00000855612.1	4158	3908.000	0.000000	0.000
ENST00000855613.1	4151	3901.000	0.000000	0.000
ENST00000855614.1	4186	3936.000	0.000000	0.000
ENST00000503857.5	2138	1888.000	0.772060	48.043
ENST00000161863.9	6305	6055.000	0.000000	0.000
ENST00000515883.5	2629	2379.000	0.000000	0.000
ENST00000514720.1	536	286.000	2.164427	20.403
ENST00000506333.1	784	534.000	0.108766	1.914
ENST00000512600.1	6708	6458.000	0.016531	3.519
ENST00000507567.1	693	443.000	0.000000	0.000
ENST00000873029.1	6384	6134.000	0.000000	0.000
ENST00000935141.1	6326	6076.000	0.281685	56.410
ENST00000935142.1	6232	5982.000	1.580626	311.638
ENST00000935143.1	6390	6140.000	0.000000	0.000
ENST00000948227.1	5894	5644.000	0.893092	166.134
ENST00000948228.1	6031	5781.000	0.000000	0.000
ENST00000948229.1	6131	5881.000	0.000000	0.000
ENST00000948230.1	4815	4565.000	0.000000	0.000
ENST00000948231.1	5138	4888.000	0.000000	0.000
ENST00000621961.2	8815	8565.000	0.000000	0.000
ENST00000695919.1	8773	8523.000	0.000000	0.000
ENST00000695920.1	8665	8415.000	0.000000	0.000
ENST00000695921.1	8556	8306.000	0.010959	3.000
ENST00000695922.1	8692	8442.000	0.000000	0.000
ENST00000511884.7	8754	8504.000	0.000000	0.000
ENST00000361762.3	6403	6153.000	0.000000	0.000
ENST00000543491.2	4457	4207.000	0.000000	0.000
ENST00000507864.1	340	90.014	0.000000	0.000
ENST00000695923.1	873	623.000	0.000000	0.000
ENST00000509759.2	865	615.000	0.000000	0.000
ENST00000509925.5	543	293.000	0.000000	0.000
ENST00000610830.1	287	40.470	0.000000	0.000
ENST00000946629.1	5055	4805.000	0.000000	0.000
ENST00000640168.2	1328	1078.000	0.000000	0.000
ENST00000309042.12	7309	7059.000	0.420498	97.832
ENST00000622863.4	1106	856.000	0.000000	0.000
ENST00000514063.2	7165	6915.000	0.000000	0.000
ENST00000638187.2	7031	6781.000	0.000000	0.000
ENST00000640343.2	1264	1014.000	0.000000	0.000
ENST00000611211.2	1232	982.000	0.971258	31.436
ENST00000619101.5	7069	6819.000	0.000000	0.000
ENST00000675105.1	7371	7121.000	0.000000	0.000
ENST00000675341.1	6575	6325.000	0.000000	0.000
ENST00000675249.1	1352	1102.000	0.000000	0.000
ENST00000878529.1	7039	6789.000	1.233038	275.904
ENST00000931527.1	7461	7211.000	0.000000	0.000
ENST00000931528.1	7640	7390.000	0.033699	8.208
ENST00000931529.1	7777	7527.000	0.000000	0.000
ENST00000931530.1	9155	8905.000	0.083885	24.620
ENST00000946695.1	7006	6756.000	0.000000	0.000
ENST00000286890.8	1028	778.000	0.000000	0.000
ENST00000278765.8	974	724.000	0.000000	0.000
ENST00000335694.4	1046	796.000	0.000000	0.000
ENST00000969294.1	899	649.000	0.000000	0.000
ENST00000220003.14	2743	2493.000	0.646779	53.144
ENST00000439220.6	1900	1650.000	0.000000	0.000
ENST00000563894.1	1036	786.000	0.000000	0.000
ENST00000567123.1	556	306.000	0.000000	0.000
ENST00000569462.5	534	284.000	0.000000	0.000
ENST00000567571.5	2443	2193.000	0.000000	0.000
ENST00000569915.1	578	328.000	0.000000	0.000
ENST00000562066.5	533	283.000	0.000000	0.000
ENST00000568329.5	1552	1302.000	0.000000	0.000
ENST00000567135.5	868	618.000	0.000000	0.000
ENST00000564216.5	978	728.000	0.000000	0.000
ENST00000566464.5	459	209.000	0.000000	0.000
ENST00000569321.1	555	305.000	0.000000	0.000
ENST00000563010.1	721	471.000	0.000000	0.000
ENST00000858351.1	2849	2599.000	0.000000	0.000
ENST00000858352.1	2925	2675.000	0.000000	0.000
ENST00000858353.1	2644	2394.000	0.000000	0.000
ENST00000858354.1	2160	1910.000	2.301062	144.856
ENST00000858355.1	2773	2523.000	0.000000	0.000
ENST00000858356.1	2457	2207.000	0.000000	0.000
ENST00000858357.1	3567	3317.000	0.000000	0.000
ENST00000931146.1	2789	2539.000	0.000000	0.000
ENST00000951979.1	2303	2053.000	0.000000	0.000
ENST00000664306.2	3181	2931.000	0.041407	4.000
ENST00000666110.2	6547	6297.000	0.000000	0.000
ENST00000674429.1	6622	6372.000	0.000000	0.000
ENST00000660000.2	2838	2588.000	0.119307	10.177
ENST00000658154.1	3840	3590.000	0.000000	0.000
ENST00000217961.5	6521	6271.000	0.000000	0.000
ENST00000870798.1	5161	4911.000	0.000000	0.000
ENST00000870799.1	5123	4873.000	0.000000	0.000
ENST00000870800.1	3590	3340.000	0.000000	0.000
ENST00000934599.1	6775	6525.000	0.000000	0.000
ENST00000962860.1	6565	6315.000	0.000000	0.000
ENST00000962861.1	4577	4327.000	0.000000	0.000
ENST00000531909.5	1828	1578.000	0.686322	35.695
ENST00000527257.1	4547	4297.000	0.018774	2.659
ENST00000528724.5	1117	867.000	0.000000	0.000
ENST00000531262.5	857	607.000	0.712217	14.249
ENST00000532156.5	954	704.000	0.890965	20.673
ENST00000532407.5	1103	853.000	0.000000	0.000
ENST00000279968.8	1034	784.000	0.000000	0.000
ENST00000531851.5	773	523.000	0.000000	0.000
ENST00000526175.5	972	722.000	0.000000	0.000
ENST00000527766.5	812	562.000	0.000000	0.000
ENST00000529609.5	734	484.000	0.000000	0.000
ENST00000529583.5	848	598.000	0.000000	0.000
ENST00000527271.5	706	456.000	0.000000	0.000
ENST00000524373.5	910	660.000	0.000000	0.000
ENST00000533273.1	873	623.000	0.000000	0.000
ENST00000529530.1	584	334.000	0.000000	0.000
ENST00000532717.1	553	303.000	0.000000	0.000
ENST00000682305.1	3805	3555.000	0.438414	51.369
ENST00000851942.1	3877	3627.000	0.000000	0.000
ENST00000851943.1	3358	3108.000	0.149357	15.300
ENST00000851944.1	2646	2383.000	0.000000	0.000
ENST00000851945.1	2851	2588.000	0.000000	0.000
ENST00000851946.1	2640	2377.000	0.000000	0.000
ENST00000851947.1	2612	2349.000	0.000000	0.000
ENST00000851948.1	2608	2358.000	0.000000	0.000
ENST00000851949.1	3064	2814.000	0.000000	0.000
ENST00000851950.1	1717	1467.000	0.000000	0.000
ENST00000851951.1	1676	1426.000	0.579013	27.213
ENST00000851952.1	1221	971.000	0.000000	0.000
ENST00000851953.1	1283	1033.000	0.162102	5.519
ENST00000851954.1	1608	1358.000	0.000000	0.000
ENST00000851955.1	1230	980.000	0.000000	0.000
ENST00000851956.1	1163	913.000	0.000000	0.000
ENST00000851957.1	1736	1486.000	0.000000	0.000
ENST00000851958.1	1366	1116.000	0.000000	0.000
ENST00000851959.1	1411	1161.000	0.000000	0.000
ENST00000851960.1	1235	985.000	0.355961	11.556
ENST00000851961.1	1487	1237.000	0.000000	0.000
ENST00000851962.1	1340	1090.000	0.000000	0.000
ENST00000851963.1	1259	1009.000	0.000000	0.000
ENST00000851964.1	1299	1049.000	0.000000	0.000
ENST00000851965.1	1294	1044.000	0.000000	0.000
ENST00000851966.1	1374	1124.000	0.000000	0.000
ENST00000851967.1	1275	1025.000	0.000000	0.000
ENST00000851968.1	1203	953.000	0.000000	0.000
ENST00000851969.1	1203	953.000	0.000000	0.000
ENST00000930988.1	1292	1042.000	0.000000	0.000
ENST00000930989.1	1261	1011.000	0.000000	0.000
ENST00000930990.1	1545	1295.000	0.000000	0.000
ENST00000930991.1	1263	1013.000	0.000000	0.000
ENST00000930992.1	1575	1325.000	0.000000	0.000
ENST00000930993.1	1648	1398.000	0.000000	0.000
ENST00000930994.1	1080	830.000	0.000000	0.000
ENST00000930995.1	1266	1016.000	0.000000	0.000
ENST00000930996.1	1024	774.000	8.105229	206.767
ENST00000930997.1	1235	985.000	0.000000	0.000
ENST00000930998.1	1328	1078.000	0.000000	0.000
ENST00000930999.1	1252	1002.000	0.000000	0.000
ENST00000931000.1	1236	986.000	0.000000	0.000
ENST00000931001.1	1200	950.000	0.000000	0.000
ENST00000931002.1	1363	1113.000	0.000000	0.000
ENST00000931003.1	1283	1033.000	0.000000	0.000
ENST00000931004.1	1760	1510.000	0.000000	0.000
ENST00000941462.1	2165	1915.000	0.000000	0.000
ENST00000941463.1	1825	1575.000	0.000000	0.000
ENST00000941464.1	1279	1029.000	0.000000	0.000
ENST00000615226.5	2432	2182.000	0.110333	7.935
ENST00000714424.1	2756	2506.000	0.395946	32.703
ENST00000217233.9	2356	2106.000	2.171230	150.709
ENST00000714425.1	2324	2074.000	0.000000	0.000
ENST00000714426.1	1763	1513.000	14.290622	712.632
ENST00000449710.6	2174	1924.000	0.370087	23.468
ENST00000714427.1	2064	1814.000	0.186605	11.157
ENST00000422053.3	1533	1283.000	0.000000	0.000
ENST00000714428.1	1969	1719.000	0.000000	0.000
ENST00000883797.1	2498	2248.000	0.074383	5.511
ENST00000883798.1	2013	1763.000	32.718547	1901.172
ENST00000883799.1	2507	2257.000	0.457548	34.036
ENST00000883800.1	2217	1967.000	0.000000	0.000
ENST00000883801.1	1981	1731.000	0.000000	0.000
ENST00000930143.1	2044	1794.000	0.558108	33.000
ENST00000930144.1	2815	2565.000	0.094458	7.985
ENST00000969420.1	2510	2260.000	0.000000	0.000
ENST00000438499.1	517	267.000	0.000000	0.000
ENST00000655425.1	617	367.000	0.000000	0.000
ENST00000381077.10	2103	1853.000	0.000000	0.000
ENST00000412827.6	1376	1126.000	0.000000	0.000
ENST00000424830.6	1334	1084.000	0.000000	0.000
ENST00000486446.3	639	389.000	0.000000	0.000
ENST00000498474.2	1040	790.000	0.000000	0.000
ENST00000870960.1	1895	1645.000	0.000000	0.000
ENST00000934726.1	2134	1884.000	0.000000	0.000
ENST00000962956.1	2043	1793.000	0.000000	0.000
ENST00000379116.10	3050	2800.000	0.000000	0.000
ENST00000379101.8	2268	2018.000	0.000000	0.000
ENST00000338555.6	3475	3225.000	0.000000	0.000
ENST00000400928.7	2731	2481.000	0.000000	0.000
ENST00000470022.1	645	395.000	0.000000	0.000
ENST00000325425.12	2679	2429.000	0.000000	0.000
ENST00000467651.2	204	9.377	0.000000	0.000
ENST00000379099.3	923	673.000	0.000000	0.000
ENST00000354216.11	1838	1588.000	9.669973	506.117
ENST00000358711.8	1845	1595.000	0.333810	17.548
ENST00000369908.9	1954	1704.000	0.000000	0.000
ENST00000632800.1	1530	1280.000	0.000000	0.000
ENST00000430743.1	888	638.000	0.088190	1.854
ENST00000492660.1	545	295.000	0.120962	1.176
ENST00000483710.1	524	274.000	0.358797	3.240
ENST00000883267.1	1865	1615.000	0.000000	0.000
ENST00000883268.1	1848	1598.000	0.000000	0.000
ENST00000883269.1	1846	1596.000	0.000000	0.000
ENST00000883270.1	1835	1585.000	0.000000	0.000
ENST00000883271.1	1862	1612.000	0.000000	0.000
ENST00000883272.1	1700	1450.000	0.000000	0.000
ENST00000929520.1	1710	1460.000	0.000000	0.000
ENST00000969433.1	1900	1650.000	1.909456	103.841
ENST00000969434.1	1917	1667.000	0.622886	34.223
ENST00000969435.1	1880	1630.000	0.000000	0.000
ENST00000969436.1	1869	1619.000	0.000000	0.000
ENST00000969437.1	1868	1618.000	0.000000	0.000
ENST00000969438.1	1833	1583.000	0.000000	0.000
ENST00000969439.1	1864	1614.000	0.000000	0.000
ENST00000969440.1	1821	1571.000	0.000000	0.000
ENST00000969441.1	1817	1567.000	0.000000	0.000
ENST00000969442.1	1792	1542.000	0.000000	0.000
ENST00000969443.1	1821	1571.000	0.000000	0.000
ENST00000969444.1	1788	1538.000	0.000000	0.000
ENST00000969445.1	1793	1543.000	0.000000	0.000
ENST00000969446.1	1730	1480.000	0.000000	0.000
ENST00000969447.1	1717	1467.000	0.000000	0.000
ENST00000969448.1	1797	1547.000	0.000000	0.000
ENST00000969449.1	1715	1465.000	0.000000	0.000
ENST00000969450.1	1779	1529.000	0.000000	0.000
ENST00000324698.11	3034	2784.000	0.000000	0.000
ENST00000466202.5	3296	3046.000	0.000000	0.000
ENST00000484508.5	3024	2774.000	0.026183	2.394
ENST00000469057.1	2321	2071.000	0.287235	19.606
ENST00000483567.1	3428	3178.000	0.000000	0.000
ENST00000488987.1	525	275.000	0.000000	0.000
ENST00000889595.1	2912	2662.000	0.000000	0.000
ENST00000918247.1	2215	1965.000	0.000000	0.000
ENST00000899457.1	2930	2680.000	0.203577	17.982
ENST00000963053.1	2254	2004.000	0.000000	0.000
ENST00000373212.6	1764	1514.000	20.142735	1005.123
ENST00000481106.5	928	678.000	0.078150	1.746
ENST00000463546.5	755	505.000	0.000000	0.000
ENST00000474113.1	739	489.000	0.000000	0.000
ENST00000877843.1	1575	1325.000	0.000000	0.000
ENST00000877844.1	1619	1369.000	3.483408	157.175
ENST00000963204.1	1854	1604.000	2.174454	114.955
ENST00000963205.1	1843	1593.000	0.000000	0.000
ENST00000296509.11	5227	4977.000	0.972907	159.593
ENST00000333047.9	1277	1027.000	40.978988	1387.097
ENST00000512484.5	626	376.000	0.000000	0.000
ENST00000504707.1	764	514.000	0.000000	0.000
ENST00000511295.1	528	278.000	0.000000	0.000
ENST00000890762.1	1610	1360.000	2.511758	112.588
ENST00000946974.1	1390	1140.000	45.152963	1696.548
ENST00000243298.3	3772	3522.000	0.000000	0.000
ENST00000873736.1	2262	2012.000	0.045240	3.000
ENST00000963274.1	3167	2917.000	0.000000	0.000
ENST00000963275.1	3791	3541.000	0.000000	0.000
ENST00000490581.6	917	667.000	0.000000	0.000
ENST00000481096.6	3230	2980.000	0.000000	0.000
ENST00000470594.5	2995	2745.000	0.000000	0.000
ENST00000497164.5	2482	2232.000	0.000000	0.000
ENST00000360134.10	2510	2260.000	0.000000	0.000
ENST00000335504.10	2513	2263.000	0.000000	0.000
ENST00000481193.2	534	284.000	0.000000	0.000
ENST00000514560.1	510	260.000	0.000000	0.000
ENST00000486469.1	483	233.000	0.000000	0.000
ENST00000486010.1	889	639.000	0.000000	0.000
ENST00000867078.1	2623	2373.000	0.000000	0.000
ENST00000867079.1	2850	2600.000	0.000000	0.000
ENST00000867080.1	2597	2347.000	0.000000	0.000
ENST00000940544.1	2582	2332.000	0.000000	0.000
ENST00000940545.1	2650	2400.000	0.000000	0.000
ENST00000940546.1	2537	2287.000	0.000000	0.000
ENST00000940547.1	2610	2360.000	0.000000	0.000
ENST00000940548.1	3192	2942.000	0.000000	0.000
ENST00000963321.1	2312	2062.000	0.000000	0.000
ENST00000963322.1	2638	2388.000	0.000000	0.000
ENST00000963323.1	2471	2221.000	0.000000	0.000
ENST00000963324.1	2599	2349.000	0.000000	0.000
ENST00000683023.1	3106	2856.000	0.000000	0.000
ENST00000394524.7	5294	5044.000	1.591069	264.508
ENST00000706055.1	5706	5456.000	0.000000	0.000
ENST00000511664.6	5785	5535.000	0.000000	0.000
ENST00000296402.9	5820	5570.000	0.306425	56.254
ENST00000699415.1	4765	4515.000	0.000000	0.000
ENST00000699416.1	5156	4906.000	0.000000	0.000
ENST00000699372.1	5076	4826.000	0.000000	0.000
ENST00000699373.1	5146	4896.000	0.000000	0.000
ENST00000699374.1	5146	4896.000	0.000000	0.000
ENST00000699375.1	5206	4956.000	0.000000	0.000
ENST00000699417.1	5104	4854.000	0.000000	0.000
ENST00000699376.1	5534	5284.000	0.000000	0.000
ENST00000699048.1	5255	5005.000	0.000000	0.000
ENST00000699377.1	7404	7154.000	0.000000	0.000
ENST00000699378.1	5177	4927.000	0.000000	0.000
ENST00000699379.1	5219	4969.000	0.000000	0.000
ENST00000699047.1	5601	5351.000	0.000000	0.000
ENST00000706056.1	4315	4065.000	0.000000	0.000
ENST00000699380.1	6752	6502.000	0.000000	0.000
ENST00000699381.1	5063	4813.000	0.334195	53.014
ENST00000699418.1	3630	3380.000	0.000000	0.000
ENST00000699419.1	3761	3511.000	0.000000	0.000
ENST00000706057.1	3337	3087.000	0.000000	0.000
ENST00000513132.5	2142	1892.000	0.963703	60.095
ENST00000699382.1	4940	4690.000	0.000000	0.000
ENST00000342666.9	1940	1690.000	0.000000	0.000
ENST00000514328.5	1497	1247.000	0.000000	0.000
ENST00000515496.5	1533	1283.000	0.000000	0.000
ENST00000394522.7	2696	2446.000	0.000000	0.000
ENST00000505990.5	1802	1552.000	0.000000	0.000
ENST00000379773.6	1642	1392.000	0.000000	0.000
ENST00000508738.5	1470	1220.000	0.000000	0.000
ENST00000509594.1	583	333.000	0.000000	0.000
ENST00000699420.1	3500	3250.000	0.140865	15.089
ENST00000699421.1	2912	2662.000	0.000000	0.000
ENST00000509907.1	860	610.000	0.737645	14.830
ENST00000505132.1	748	498.000	0.195516	3.209
ENST00000867798.1	4520	4270.000	0.000000	0.000
ENST00000867799.1	4446	4196.000	0.000000	0.000
ENST00000867800.1	2463	2213.000	0.000000	0.000
ENST00000867801.1	2616	2355.000	0.000000	0.000
ENST00000867802.1	2361	2100.000	0.000000	0.000
ENST00000867803.1	3286	3025.000	0.000000	0.000
ENST00000947047.1	2686	2436.000	0.000000	0.000
ENST00000947048.1	2676	2426.000	0.000000	0.000
ENST00000947049.1	2632	2382.000	0.000000	0.000
ENST00000947050.1	2014	1764.000	0.000000	0.000
ENST00000947051.1	5788	5538.000	0.000000	0.000
ENST00000947052.1	4732	4482.000	0.000000	0.000
ENST00000947053.1	4464	4214.000	0.000000	0.000
ENST00000947054.1	4365	4115.000	0.000000	0.000
ENST00000947055.1	4401	4151.000	0.000000	0.000
ENST00000947056.1	4320	4070.000	0.000000	0.000
ENST00000947057.1	4444	4194.000	0.000000	0.000
ENST00000947058.1	4245	3995.000	0.000000	0.000
ENST00000947059.1	4236	3986.000	0.000000	0.000
ENST00000947060.1	4119	3869.000	0.000000	0.000
ENST00000947061.1	3947	3697.000	0.000000	0.000
ENST00000947062.1	3652	3402.000	0.000000	0.000
ENST00000947063.1	3692	3442.000	0.000000	0.000
ENST00000947064.1	2177	1927.000	0.000000	0.000
ENST00000947065.1	1833	1583.000	0.000000	0.000
ENST00000396068.6	4661	4411.000	4.808288	699.041
ENST00000265748.7	4731	4481.000	6.705123	990.277
ENST00000424865.1	596	346.000	0.000000	0.000
ENST00000418118.1	463	213.000	0.150391	1.056
ENST00000460598.1	569	319.000	0.000000	0.000
ENST00000429082.1	557	307.000	0.000000	0.000
ENST00000441696.5	716	466.000	0.000000	0.000
ENST00000452877.5	580	330.000	0.000000	0.000
ENST00000495714.1	607	357.000	0.000000	0.000
ENST00000428612.5	707	457.000	0.000000	0.000
ENST00000446635.5	829	579.000	0.000000	0.000
ENST00000457743.1	757	507.000	0.000000	0.000
ENST00000491782.1	2078	1828.000	0.000000	0.000
ENST00000853901.1	4686	4436.000	0.000000	0.000
ENST00000853902.1	4638	4388.000	0.000000	0.000
ENST00000918503.1	4854	4604.000	1.649113	250.242
ENST00000918504.1	4739	4489.000	0.000000	0.000
ENST00000918505.1	4862	4612.000	0.252512	38.384
ENST00000918506.1	4711	4461.000	0.000000	0.000
ENST00000429644.7	2941	2691.000	7.605348	674.540
ENST00000489715.1	2513	2263.000	0.000000	0.000
ENST00000484687.1	863	613.000	0.115278	2.329
ENST00000498468.1	752	502.000	0.380960	6.303
ENST00000486920.1	576	326.000	0.000000	0.000
ENST00000477426.1	568	318.000	0.799884	8.384
ENST00000895874.1	3014	2764.000	0.000000	0.000
ENST00000895875.1	2739	2489.000	0.000000	0.000
ENST00000942738.1	2980	2730.000	1.221514	109.910
ENST00000942739.1	2431	2181.000	0.000000	0.000
ENST00000942740.1	2297	2047.000	4.484166	302.534
ENST00000942741.1	2658	2408.000	0.000000	0.000
ENST00000942742.1	2667	2417.000	0.000000	0.000
ENST00000611898.4	2474	2224.000	0.000000	0.000
ENST00000366570.5	1928	1678.000	0.000000	0.000
ENST00000557572.1	513	263.000	0.000000	0.000
ENST00000345097.8	7832	7582.000	0.100021	24.995
ENST00000557258.6	8021	7771.000	0.000000	0.000
ENST00000555353.5	1595	1345.000	0.000000	0.000
ENST00000553840.5	555	305.000	0.000000	0.000
ENST00000556541.1	388	138.000	0.000000	0.000
ENST00000555010.1	340	90.014	0.000000	0.000
ENST00000557496.1	228	13.360	0.000000	0.000
ENST00000557718.5	398	148.000	0.000000	0.000
ENST00000553353.5	366	116.000	0.000000	0.000
ENST00000556916.5	467	217.000	0.000000	0.000
ENST00000555658.5	648	398.000	0.000000	0.000
ENST00000554005.1	450	200.000	0.155292	1.024
ENST00000557261.1	625	375.000	0.000000	0.000
ENST00000555855.5	851	601.000	0.000000	0.000
ENST00000555034.5	505	255.000	0.000000	0.000
ENST00000553904.1	337	87.022	0.000000	0.000
ENST00000261302.9	2542	2292.000	0.000000	0.000
ENST00000615335.4	2421	2171.000	0.000000	0.000
ENST00000884418.1	3094	2844.000	0.000000	0.000
ENST00000884419.1	3123	2873.000	0.000000	0.000
ENST00000884420.1	2847	2597.000	0.000000	0.000
ENST00000884421.1	2806	2556.000	0.000000	0.000
ENST00000884422.1	2612	2362.000	0.000000	0.000
ENST00000884423.1	2627	2377.000	0.000000	0.000
ENST00000884424.1	3043	2793.000	0.000000	0.000
ENST00000922268.1	2909	2659.000	0.000000	0.000
ENST00000950235.1	3067	2817.000	0.000000	0.000
ENST00000950236.1	2711	2446.000	0.000000	0.000
ENST00000950237.1	3018	2768.000	0.000000	0.000
ENST00000950238.1	2840	2590.000	0.000000	0.000
ENST00000950239.1	2757	2507.000	0.000000	0.000
ENST00000263713.10	6556	6306.000	0.000000	0.000
ENST00000443902.6	3167	2917.000	0.000000	0.000
ENST00000331393.8	1777	1527.000	0.000000	0.000
ENST00000443124.5	2872	2622.000	2.759719	238.491
ENST00000452780.1	6410	6160.000	0.000000	0.000
ENST00000466241.1	566	316.000	0.000000	0.000
ENST00000489017.5	367	117.000	2.197894	8.476
ENST00000461128.1	622	372.000	0.000000	0.000
ENST00000495030.1	444	194.000	0.395276	2.527
ENST00000488691.1	609	359.000	0.000000	0.000
ENST00000851970.1	6580	6330.000	0.563223	117.506
ENST00000851971.1	5263	5013.000	0.000000	0.000
ENST00000851972.1	3227	2977.000	0.000000	0.000
ENST00000851973.1	3286	3036.000	0.000000	0.000
ENST00000851974.1	3216	2966.000	0.000000	0.000
ENST00000851975.1	2009	1759.000	0.000000	0.000
ENST00000851976.1	3303	3053.000	0.000000	0.000
ENST00000911772.1	6463	6213.000	0.000000	0.000
ENST00000296794.10	5246	4996.000	0.000000	0.000
ENST00000509848.5	560	310.000	0.000000	0.000
ENST00000437974.5	5792	5542.000	0.000000	0.000
ENST00000426542.6	6118	5868.000	0.000000	0.000
ENST00000510131.1	280	35.332	0.000000	0.000
ENST00000296799.8	4424	4174.000	0.000000	0.000
ENST00000513841.1	710	460.000	0.130351	1.976
ENST00000506334.1	536	286.000	0.000000	0.000
ENST00000510312.6	8285	8019.000	0.000000	0.000
ENST00000512883.1	2936	2686.000	0.033888	3.000
ENST00000504003.1	539	289.000	0.000000	0.000
ENST00000503341.1	1926	1676.000	0.000000	0.000
ENST00000545377.5	6351	6101.000	0.000000	0.000
ENST00000513042.7	6233	5983.000	0.000000	0.000
ENST00000872894.1	6690	6440.000	0.000000	0.000
ENST00000872895.1	5420	5170.000	0.000000	0.000
ENST00000872896.1	5406	5156.000	0.000000	0.000
ENST00000872897.1	5131	4881.000	0.000000	0.000
ENST00000948319.1	6654	6404.000	0.000000	0.000
ENST00000549736.5	534	284.000	0.000000	0.000
ENST00000548197.5	570	320.000	0.000000	0.000
ENST00000547686.5	531	281.000	0.000000	0.000
ENST00000543106.6	2581	2331.000	0.000000	0.000
ENST00000551593.5	740	490.000	0.000000	0.000
ENST00000546426.5	492	242.000	0.000000	0.000
ENST00000551748.5	557	307.000	0.000000	0.000
ENST00000546703.5	561	311.000	0.000000	0.000
ENST00000547840.5	561	311.000	0.000000	0.000
ENST00000547728.5	660	410.000	0.000000	0.000
ENST00000549769.5	538	288.000	0.000000	0.000
ENST00000552667.5	572	322.000	0.000000	0.000
ENST00000389385.9	4590	4340.000	0.000000	0.000
ENST00000550901.5	595	345.000	0.000000	0.000
ENST00000551198.5	579	329.000	0.000000	0.000
ENST00000551052.5	2961	2711.000	0.000000	0.000
ENST00000415485.7	4452	4202.000	0.000000	0.000
ENST00000552679.6	548	298.000	0.000000	0.000
ENST00000553114.5	562	312.000	0.000000	0.000
ENST00000548866.5	2429	2179.000	0.000000	0.000
ENST00000547099.5	547	297.000	0.000000	0.000
ENST00000547222.1	569	319.000	0.000000	0.000
ENST00000549913.6	5188	4938.000	0.000000	0.000
ENST00000552755.1	1043	793.000	0.000000	0.000
ENST00000546687.1	568	318.000	0.000000	0.000
ENST00000552352.1	2535	2285.000	0.013278	1.000
ENST00000549324.1	2349	2099.000	0.000000	0.000
ENST00000942157.1	4609	4359.000	0.000000	0.000
ENST00000942158.1	4402	4152.000	0.000000	0.000
ENST00000942159.1	4371	4121.000	0.000000	0.000
ENST00000310828.10	1262	1012.000	0.000000	0.000
ENST00000855628.1	1758	1508.000	0.000000	0.000
ENST00000254963.7	3133	2883.000	0.000000	0.000
ENST00000399701.1	3009	2759.000	0.000000	0.000
ENST00000887987.1	3567	3317.000	0.073176	8.000
ENST00000887988.1	3130	2880.000	0.000000	0.000
ENST00000887989.1	2912	2662.000	0.000000	0.000
ENST00000887990.1	3286	3036.000	0.000000	0.000
ENST00000887991.1	3115	2865.000	0.000000	0.000
ENST00000887992.1	3002	2752.000	0.000000	0.000
ENST00000887993.1	3177	2927.000	0.000000	0.000
ENST00000887994.1	3011	2761.000	0.000000	0.000
ENST00000887995.1	3262	3012.000	0.000000	0.000
ENST00000887996.1	3272	3022.000	0.000000	0.000
ENST00000887997.1	3043	2793.000	0.000000	0.000
ENST00000969451.1	3335	3085.000	0.000000	0.000
ENST00000969452.1	3162	2912.000	0.000000	0.000
ENST00000969453.1	2997	2747.000	0.000000	0.000
ENST00000969454.1	3210	2960.000	0.000000	0.000
ENST00000969455.1	3077	2827.000	0.000000	0.000
ENST00000969456.1	3250	3000.000	0.000000	0.000
ENST00000969457.1	3286	3036.000	0.000000	0.000
ENST00000969458.1	3059	2809.000	0.000000	0.000
ENST00000969459.1	3096	2846.000	0.000000	0.000
ENST00000343546.8	2268	2018.000	0.303817	20.207
ENST00000472301.5	2796	2546.000	0.000000	0.000
ENST00000484115.5	5285	5035.000	0.088714	14.722
ENST00000383729.9	1771	1521.000	3.675001	184.231
ENST00000609406.1	1968	1718.000	0.048734	2.759
ENST00000475629.5	651	401.000	0.000000	0.000
ENST00000444213.5	678	428.000	0.000000	0.000
ENST00000468374.5	696	446.000	0.000000	0.000
ENST00000486817.1	575	325.000	0.000000	0.000
ENST00000485210.1	1033	783.000	0.000000	0.000
ENST00000491739.5	681	431.000	0.000000	0.000
ENST00000472796.2	598	348.000	0.000000	0.000
ENST00000867725.1	1712	1462.000	0.000000	0.000
ENST00000867726.1	1861	1611.000	0.246352	13.081
ENST00000867727.1	1800	1550.000	0.000000	0.000
ENST00000867728.1	1870	1620.000	0.000000	0.000
ENST00000867729.1	1546	1296.000	0.000000	0.000
ENST00000867730.1	1433	1183.000	0.000000	0.000
ENST00000918330.1	1778	1528.000	0.000000	0.000
ENST00000942774.1	1692	1442.000	0.000000	0.000
ENST00000942775.1	1746	1496.000	0.000000	0.000
ENST00000942776.1	1812	1562.000	0.000000	0.000
ENST00000942777.1	1289	1039.000	0.000000	0.000
ENST00000942778.1	1710	1460.000	0.000000	0.000
ENST00000562188.7	4268	4018.000	0.281808	37.320
ENST00000428046.7	3514	3264.000	0.000000	0.000
ENST00000389651.8	1559	1309.000	0.113259	4.886
ENST00000565555.1	519	269.000	0.251247	2.228
ENST00000563551.1	475	225.000	0.778884	5.776
ENST00000610420.4	974	724.000	0.645221	15.397
ENST00000422466.6	3767	3517.000	0.000000	0.000
ENST00000566154.1	2582	2332.000	0.000000	0.000
ENST00000908745.1	3771	3521.000	0.223498	25.937
ENST00000908746.1	3685	3435.000	0.000000	0.000
ENST00000908747.1	3471	3221.000	0.000000	0.000
ENST00000908748.1	2269	2019.000	0.000000	0.000
ENST00000908749.1	2230	1980.000	0.000000	0.000
ENST00000930894.1	4448	4198.000	0.000000	0.000
ENST00000930895.1	3561	3311.000	0.000000	0.000
ENST00000952037.1	5148	4898.000	0.025600	4.133
ENST00000952038.1	3717	3467.000	0.000000	0.000
ENST00000952039.1	3605	3355.000	0.400358	44.271
ENST00000952040.1	2104	1854.000	0.000000	0.000
ENST00000554913.5	2539	2289.000	0.000000	0.000
ENST00000555055.6	2567	2317.000	0.000000	0.000
ENST00000352127.11	2563	2313.000	0.000000	0.000
ENST00000554811.5	3668	3418.000	0.000000	0.000
ENST00000553264.5	3018	2768.000	0.000000	0.000
ENST00000554974.5	575	325.000	0.000000	0.000
ENST00000554774.1	510	260.000	0.000000	0.000
ENST00000555451.1	409	159.000	0.197664	1.036
ENST00000555832.1	632	382.000	0.000000	0.000
ENST00000553807.1	568	318.000	0.000000	0.000
ENST00000557439.5	2599	2349.000	0.240461	18.617
ENST00000553361.5	746	496.000	0.000000	0.000
ENST00000556980.5	801	551.000	0.000000	0.000
ENST00000555964.5	562	312.000	0.000000	0.000
ENST00000555231.5	582	332.000	0.000000	0.000
ENST00000556682.5	535	285.000	0.000000	0.000
ENST00000553332.5	560	310.000	0.000000	0.000
ENST00000554170.1	572	322.000	0.000000	0.000
ENST00000881941.1	2610	2360.000	0.000000	0.000
ENST00000881942.1	2578	2328.000	0.000000	0.000
ENST00000881943.1	2850	2600.000	0.000000	0.000
ENST00000881944.1	2504	2254.000	0.000000	0.000
ENST00000881945.1	2664	2414.000	0.000000	0.000
ENST00000881946.1	2407	2157.000	0.000000	0.000
ENST00000881947.1	2632	2382.000	0.000000	0.000
ENST00000881948.1	2565	2315.000	0.000000	0.000
ENST00000881949.1	4048	3798.000	0.000000	0.000
ENST00000881950.1	4097	3847.000	0.000000	0.000
ENST00000881951.1	2619	2369.000	0.000000	0.000
ENST00000881952.1	2636	2386.000	0.579519	45.574
ENST00000920655.1	2541	2291.000	0.000000	0.000
ENST00000920656.1	2768	2518.000	1.888441	156.724
ENST00000920657.1	2619	2369.000	0.000000	0.000
ENST00000920658.1	2528	2278.000	0.000000	0.000
ENST00000920659.1	2583	2333.000	0.000000	0.000
ENST00000920660.1	2569	2319.000	0.000000	0.000
ENST00000920661.1	2660	2410.000	0.000000	0.000
ENST00000920662.1	2664	2414.000	0.000000	0.000
ENST00000920663.1	2592	2342.000	0.000000	0.000
ENST00000920664.1	2502	2252.000	0.000000	0.000
ENST00000920665.1	2690	2440.000	0.000000	0.000
ENST00000920666.1	2607	2357.000	0.000000	0.000
ENST00000920667.1	2958	2708.000	0.000000	0.000
ENST00000920668.1	2601	2351.000	0.000000	0.000
ENST00000920669.1	2783	2533.000	0.000000	0.000
ENST00000920670.1	2435	2185.000	0.000000	0.000
ENST00000920671.1	2378	2128.000	0.000000	0.000
ENST00000920672.1	4106	3856.000	0.000000	0.000
ENST00000920673.1	2643	2393.000	0.000000	0.000
ENST00000920674.1	2690	2440.000	0.000000	0.000
ENST00000920675.1	2955	2705.000	0.000000	0.000
ENST00000920676.1	2572	2322.000	0.000000	0.000
ENST00000920677.1	2570	2320.000	0.000000	0.000
ENST00000920678.1	3074	2824.000	0.000000	0.000
ENST00000920679.1	2542	2292.000	0.000000	0.000
ENST00000920680.1	2874	2624.000	0.000000	0.000
ENST00000920681.1	3017	2767.000	0.000000	0.000
ENST00000920682.1	2772	2522.000	0.000000	0.000
ENST00000920683.1	3872	3622.000	0.000000	0.000
ENST00000920684.1	3078	2828.000	0.000000	0.000
ENST00000920685.1	2889	2639.000	0.000000	0.000
ENST00000920686.1	3025	2775.000	0.000000	0.000
ENST00000920687.1	2612	2362.000	0.000000	0.000
ENST00000920688.1	3009	2759.000	0.000000	0.000
ENST00000920689.1	3732	3482.000	0.440320	50.533
ENST00000920690.1	2626	2376.000	0.000000	0.000
ENST00000920691.1	3762	3512.000	0.112258	12.994
ENST00000920692.1	3354	3104.000	0.114604	11.725
ENST00000950264.1	5613	5363.000	0.000000	0.000
ENST00000703130.1	6827	6577.000	0.000000	0.000
ENST00000409790.6	6812	6562.000	0.204176	44.159
ENST00000409552.4	3365	3115.000	0.202385	20.778
ENST00000494853.1	1010	760.000	0.000000	0.000
ENST00000463896.5	4092	3842.000	0.051898	6.572
ENST00000476025.5	530	280.000	0.000000	0.000
ENST00000465491.5	1103	853.000	0.280194	7.877
ENST00000646363.1	1517	1267.000	0.000000	0.000
ENST00000487189.5	532	282.000	0.269394	2.504
ENST00000463459.1	578	328.000	0.000000	0.000
ENST00000428742.6	521	271.000	0.000000	0.000
ENST00000436973.5	486	236.000	0.000000	0.000
ENST00000261657.5	4351	4101.000	0.000000	0.000
ENST00000459723.1	569	319.000	0.127681	1.342
ENST00000904404.1	6767	6517.000	0.000000	0.000
ENST00000904405.1	3788	3538.000	0.000000	0.000
ENST00000923410.1	6872	6622.000	0.000000	0.000
ENST00000923411.1	6571	6321.000	0.000000	0.000
ENST00000574668.1	510	260.000	0.000000	0.000
ENST00000301599.7	874	624.000	0.000000	0.000
ENST00000856543.1	938	688.000	0.000000	0.000
ENST00000630693.2	786	536.000	0.175739	3.105
ENST00000475976.5	600	350.000	0.000000	0.000
ENST00000445564.5	568	318.000	0.000000	0.000
ENST00000447750.7	2240	1990.000	2.367924	155.309
ENST00000434049.1	816	566.000	0.000000	0.000
ENST00000415109.5	560	310.000	0.000000	0.000
ENST00000481304.5	1014	764.000	0.000000	0.000
ENST00000485143.5	579	329.000	0.000000	0.000
ENST00000491154.1	4069	3819.000	0.000000	0.000
ENST00000489589.1	918	668.000	0.000000	0.000
ENST00000471972.1	534	284.000	0.000000	0.000
ENST00000468483.5	2417	2167.000	0.064219	4.587
ENST00000476540.1	1021	771.000	0.000000	0.000
ENST00000465640.1	754	504.000	0.000000	0.000
ENST00000460984.1	552	302.000	0.000000	0.000
ENST00000905223.1	2258	2008.000	0.000000	0.000
ENST00000905224.1	2200	1950.000	0.000000	0.000
ENST00000905225.1	2202	1952.000	0.000000	0.000
ENST00000905226.1	1441	1191.000	0.000000	0.000
ENST00000929658.1	2172	1922.000	0.000000	0.000
ENST00000929659.1	2079	1829.000	0.000000	0.000
ENST00000929660.1	1474	1224.000	0.000000	0.000
ENST00000963418.1	2291	2041.000	0.000000	0.000
ENST00000963419.1	2154	1904.000	0.000000	0.000
ENST00000481902.5	2432	2182.000	0.093859	6.750
ENST00000489136.5	751	501.000	0.455711	7.525
ENST00000466589.5	3055	2805.000	0.000000	0.000
ENST00000453659.1	531	281.000	0.000000	0.000
ENST00000216237.10	3189	2939.000	2.472082	239.462
ENST00000479978.5	5875	5625.000	0.178390	33.073
ENST00000452106.5	3282	3032.000	0.000000	0.000
ENST00000449635.5	864	614.000	0.000000	0.000
ENST00000450939.1	946	696.000	0.000000	0.000
ENST00000892680.1	3077	2827.000	1.324281	123.390
ENST00000892681.1	2942	2692.000	0.000000	0.000
ENST00000892682.1	3295	3045.000	0.000000	0.000
ENST00000922932.1	3014	2764.000	0.000000	0.000
ENST00000922933.1	2985	2735.000	0.000000	0.000
ENST00000922934.1	3187	2937.000	0.000000	0.000
ENST00000969168.1	3090	2840.000	0.000000	0.000
ENST00000969169.1	3190	2940.000	0.000000	0.000
ENST00000969170.1	3149	2899.000	0.000000	0.000
ENST00000969171.1	2812	2562.000	0.000000	0.000
ENST00000969172.1	3188	2938.000	0.000000	0.000
ENST00000425535.5	425	175.000	0.000000	0.000
ENST00000409122.7	4610	4360.000	0.000000	0.000
ENST00000432494.1	558	308.000	0.000000	0.000
ENST00000456912.1	553	303.000	0.000000	0.000
ENST00000409464.1	4067	3817.000	0.007958	1.001
ENST00000472403.5	2272	2022.000	0.107942	7.194
ENST00000588805.1	455	205.000	0.000000	0.000
ENST00000856682.1	4526	4276.000	0.000000	0.000
ENST00000178640.10	2344	2094.000	1.369265	94.502
ENST00000560591.5	1457	1207.000	0.000000	0.000
ENST00000395476.6	1689	1439.000	1.278343	60.629
ENST00000560086.1	475	225.000	0.000000	0.000
ENST00000354498.9	1783	1533.000	0.000000	0.000
ENST00000439036.5	429	179.000	1.801445	10.628
ENST00000558392.5	1506	1256.000	0.000000	0.000
ENST00000559262.5	814	564.000	0.000000	0.000
ENST00000340972.8	1491	1241.000	0.000000	0.000
ENST00000557869.2	412	162.000	0.000000	0.000
ENST00000558274.1	413	163.000	0.000000	0.000
ENST00000558021.1	538	288.000	0.000000	0.000
ENST00000879769.1	2322	2072.000	0.398896	27.241
ENST00000879770.1	2466	2216.000	0.000000	0.000
ENST00000879771.1	2252	2002.000	0.000000	0.000
ENST00000879772.1	2291	2041.000	0.000000	0.000
ENST00000879773.1	2376	2126.000	0.000000	0.000
ENST00000879774.1	2321	2071.000	0.000000	0.000
ENST00000879775.1	2454	2204.000	0.000000	0.000
ENST00000879776.1	2186	1936.000	0.000000	0.000
ENST00000879777.1	2365	2115.000	0.000000	0.000
ENST00000879778.1	2279	2029.000	0.000000	0.000
ENST00000879779.1	1958	1708.000	0.000000	0.000
ENST00000879780.1	1736	1486.000	0.000000	0.000
ENST00000931464.1	2241	1991.000	0.000000	0.000
ENST00000931465.1	2024	1774.000	0.000000	0.000
ENST00000952134.1	2094	1844.000	0.000000	0.000
ENST00000952135.1	2256	2006.000	0.000000	0.000
ENST00000952136.1	2211	1961.000	0.000000	0.000
ENST00000952137.1	2249	1999.000	0.000000	0.000
ENST00000952138.1	2122	1872.000	0.000000	0.000
ENST00000952139.1	2293	2043.000	0.000000	0.000
ENST00000952140.1	2017	1767.000	0.000000	0.000
ENST00000952141.1	2187	1937.000	0.000000	0.000
ENST00000952142.1	1876	1626.000	0.000000	0.000
ENST00000952143.1	1540	1290.000	0.000000	0.000
ENST00000335866.7	5032	4782.000	0.000000	0.000
ENST00000402578.5	4760	4510.000	0.000000	0.000
ENST00000401949.6	5468	5218.000	0.000000	0.000
ENST00000644769.1	5431	5181.000	0.000000	0.000
ENST00000403097.6	4895	4645.000	0.000000	0.000
ENST00000644879.1	3888	3638.000	0.000000	0.000
ENST00000406641.5	2700	2450.000	0.000000	0.000
ENST00000357271.9	2050	1800.000	0.000000	0.000
ENST00000402497.6	2319	2069.000	0.000000	0.000
ENST00000643299.1	2490	2240.000	0.000000	0.000
ENST00000407526.6	2299	2049.000	0.000000	0.000
ENST00000461886.1	624	374.000	0.000000	0.000
ENST00000645075.2	2156	1906.000	0.000000	0.000
ENST00000473696.1	1065	815.000	0.000000	0.000
ENST00000482397.1	575	325.000	0.000000	0.000
ENST00000428711.1	484	234.000	0.000000	0.000
ENST00000439044.7	743	493.000	0.000000	0.000
ENST00000644716.1	477	227.000	0.000000	0.000
ENST00000465602.1	381	131.000	0.000000	0.000
ENST00000483819.1	657	407.000	0.000000	0.000
ENST00000470992.5	544	294.000	0.000000	0.000
ENST00000492265.1	447	197.000	0.000000	0.000
ENST00000467386.5	524	274.000	0.000000	0.000
ENST00000490051.1	578	328.000	0.000000	0.000
ENST00000398812.6	4705	4455.000	0.238367	35.000
ENST00000398810.6	4785	4535.000	0.000000	0.000
ENST00000876184.1	5081	4831.000	0.000000	0.000
ENST00000918859.1	5099	4849.000	0.000000	0.000
ENST00000918860.1	2921	2671.000	0.000000	0.000
ENST00000453908.8	2544	2294.000	0.101890	7.704
ENST00000505871.7	5952	5702.000	0.016255	3.055
ENST00000850902.1	5861	5611.000	0.000000	0.000
ENST00000480549.6	3273	3023.000	0.020884	2.081
ENST00000496636.1	383	133.000	0.000000	0.000
ENST00000508854.2	1163	913.000	0.000000	0.000
ENST00000474766.1	2043	1793.000	0.000000	0.000
ENST00000672976.1	2387	2137.000	0.030681	2.161
ENST00000373137.2	1838	1588.000	0.000000	0.000
ENST00000672313.1	895	645.000	0.201836	4.291
ENST00000460195.1	410	160.000	0.000000	0.000
ENST00000464688.1	462	212.000	0.000000	0.000
ENST00000452098.1	899	649.000	0.000000	0.000
ENST00000448177.1	1044	794.000	3.477839	91.013
ENST00000280701.8	1506	1256.000	8.616415	356.690
ENST00000420173.2	1256	1006.000	0.000000	0.000
ENST00000449808.1	735	485.000	0.587267	9.388
ENST00000428266.1	756	506.000	0.000000	0.000
ENST00000855993.1	7431	7181.000	0.155486	36.800
ENST00000855994.1	1523	1273.000	0.622571	26.121
ENST00000855995.1	1594	1344.000	0.000000	0.000
ENST00000935184.1	1535	1285.000	0.000000	0.000
ENST00000942860.1	1680	1430.000	0.000000	0.000
ENST00000942861.1	2182	1932.000	0.502336	31.987
ENST00000624152.1	164	5.913	0.000000	0.000
ENST00000570547.5	801	551.000	0.000000	0.000
ENST00000572182.5	479	229.000	0.000000	0.000
ENST00000572262.5	984	734.000	0.000000	0.000
ENST00000574539.5	938	688.000	0.000000	0.000
ENST00000575314.5	1146	896.000	0.000000	0.000
ENST00000576478.5	639	389.000	0.000000	0.000
ENST00000576728.5	776	526.000	0.000000	0.000
ENST00000575729.5	526	276.000	0.000000	0.000
ENST00000340624.9	1311	1061.000	0.000000	0.000
ENST00000441599.6	973	723.000	0.000000	0.000
ENST00000380450.9	1267	1017.000	0.000000	0.000
ENST00000416273.7	1042	792.000	0.000000	0.000
ENST00000570353.5	1158	908.000	0.000000	0.000
ENST00000570527.5	1382	1132.000	0.000000	0.000
ENST00000575903.5	1196	946.000	0.000000	0.000
ENST00000571153.5	760	510.000	0.000000	0.000
ENST00000575618.5	463	213.000	0.000000	0.000
ENST00000576152.1	623	373.000	0.000000	0.000
ENST00000576830.5	785	535.000	0.000000	0.000
ENST00000576747.1	522	272.000	0.000000	0.000
ENST00000856862.1	1590	1340.000	0.000000	0.000
ENST00000856863.1	1478	1228.000	0.253104	10.244
ENST00000856864.1	1415	1165.000	0.000000	0.000
ENST00000856865.1	1303	1053.000	0.000000	0.000
ENST00000856866.1	1165	915.000	0.000000	0.000
ENST00000856867.1	1286	1036.000	0.000000	0.000
ENST00000529225.5	1945	1695.000	0.426322	23.817
ENST00000440460.7	5826	5576.000	1.777525	326.673
ENST00000528399.1	741	491.000	0.000000	0.000
ENST00000614104.4	559	309.000	0.000000	0.000
ENST00000615255.1	4825	4575.000	0.000000	0.000
ENST00000618522.4	3424	3174.000	0.000000	0.000
ENST00000526500.5	1350	1100.000	0.000000	0.000
ENST00000530645.1	509	259.000	0.000000	0.000
ENST00000526418.1	578	328.000	0.000000	0.000
ENST00000941466.1	5882	5632.000	0.586978	108.958
ENST00000448584.7	3540	3290.000	0.000000	0.000
ENST00000875545.1	3430	3180.000	0.000000	0.000
ENST00000944275.1	3480	3230.000	0.000000	0.000
ENST00000627418.2	1831	1581.000	0.000000	0.000
ENST00000296048.10	1890	1640.000	10.176709	550.081
ENST00000483267.6	801	551.000	0.000000	0.000
ENST00000478067.1	476	226.000	0.000000	0.000
ENST00000345003.9	5996	5746.000	0.396120	75.018
ENST00000484197.5	1563	1313.000	4.359280	188.649
ENST00000492285.6	657	407.000	0.147064	1.973
ENST00000461191.1	866	616.000	0.000000	0.000
ENST00000473005.1	713	463.000	0.000000	0.000
ENST00000465547.1	230	13.802	0.000000	0.000
ENST00000497528.5	234	14.754	18.440430	8.967
ENST00000488851.1	574	324.000	0.000000	0.000
ENST00000479119.1	812	562.000	0.000000	0.000
ENST00000469873.1	704	454.000	0.000000	0.000
ENST00000852397.1	1841	1591.000	0.000000	0.000
ENST00000852398.1	1871	1621.000	0.000000	0.000
ENST00000942925.1	1481	1231.000	11.133878	451.731
ENST00000942926.1	1917	1667.000	0.000000	0.000
ENST00000942927.1	1534	1284.000	0.000000	0.000
ENST00000696987.1	2781	2531.000	0.000000	0.000
ENST00000519356.1	1671	1421.000	0.023711	1.111
ENST00000360742.9	2242	1992.000	1.340921	88.037
ENST00000431156.7	2131	1881.000	2.814731	174.502
ENST00000520636.5	1588	1338.000	0.000000	0.000
ENST00000523305.1	485	235.000	0.000000	0.000
ENST00000613904.1	2516	2266.000	0.000000	0.000
ENST00000897621.1	1996	1746.000	0.000000	0.000
ENST00000897622.1	2139	1889.000	0.124556	7.755
ENST00000897623.1	1637	1387.000	0.000000	0.000
ENST00000929793.1	2233	1983.000	0.000000	0.000
ENST00000929794.1	2001	1751.000	0.000000	0.000
ENST00000929795.1	1629	1379.000	0.000000	0.000
ENST00000954159.1	1775	1525.000	0.000000	0.000
ENST00000572045.5	2339	2089.000	0.000000	0.000
ENST00000571007.5	1877	1627.000	0.000000	0.000
ENST00000575885.5	1798	1548.000	0.000000	0.000
ENST00000303746.10	1995	1745.000	0.000000	0.000
ENST00000319500.11	1916	1666.000	0.196976	10.816
ENST00000575769.1	1922	1672.000	0.000000	0.000
ENST00000924037.1	2274	2024.000	0.000000	0.000
ENST00000325980.10	2459	2209.000	0.070065	5.101
ENST00000928836.1	2646	2396.000	0.000000	0.000
ENST00000949222.1	1277	1027.000	0.000000	0.000
ENST00000373382.5	3229	2979.000	0.315082	30.936
ENST00000395098.5	2554	2304.000	2.034093	154.464
ENST00000489656.5	817	567.000	3.331728	62.263
ENST00000263559.11	4227	3977.000	1.358740	178.101
ENST00000497564.5	462	212.000	0.000000	0.000
ENST00000490696.5	800	550.000	0.000000	0.000
ENST00000467852.1	666	416.000	0.000000	0.000
ENST00000489794.1	928	678.000	0.000000	0.000
ENST00000497022.1	458	208.000	0.634781	4.352
ENST00000858432.1	2641	2391.000	0.000000	0.000
ENST00000858433.1	2607	2357.000	5.371929	417.316
ENST00000858434.1	1375	1125.000	0.000000	0.000
ENST00000858435.1	1487	1237.000	0.171349	6.986
ENST00000940626.1	2716	2466.000	21.416212	1740.647
ENST00000940627.1	2371	2121.000	18.994496	1327.833
ENST00000940628.1	1430	1180.000	0.000000	0.000
ENST00000940629.1	1444	1194.000	0.000000	0.000
ENST00000949228.1	1545	1295.000	0.000000	0.000
ENST00000465694.2	1086	836.000	0.000000	0.000
ENST00000376542.8	1577	1327.000	2.126556	93.009
ENST00000672331.1	812	562.000	0.000000	0.000
ENST00000672871.1	688	438.000	0.000000	0.000
ENST00000671858.1	1599	1349.000	0.000000	0.000
ENST00000673524.1	1390	1140.000	4.000335	150.306
ENST00000339157.10	1960	1710.000	6.429172	362.348
ENST00000672114.1	1151	901.000	0.000000	0.000
ENST00000672258.1	1209	959.000	0.000000	0.000
ENST00000672358.1	1394	1144.000	0.000000	0.000
ENST00000672596.1	1325	1075.000	0.431733	15.297
ENST00000673227.1	1326	1076.000	0.000000	0.000
ENST00000672406.1	1718	1468.000	0.000000	0.000
ENST00000672566.1	2035	1785.000	0.000000	0.000
ENST00000673121.1	1202	952.000	0.000000	0.000
ENST00000671784.1	584	334.000	0.000000	0.000
ENST00000576316.5	620	370.000	0.000000	0.000
ENST00000672001.1	512	262.000	0.000000	0.000
ENST00000673094.1	646	396.000	0.000000	0.000
ENST00000481556.1	604	354.000	0.872268	10.177
ENST00000491682.5	814	564.000	1.462159	27.180
ENST00000471287.5	805	555.000	0.000000	0.000
ENST00000450393.5	615	365.000	0.000000	0.000
ENST00000461204.1	712	462.000	0.000000	0.000
ENST00000851164.1	1677	1427.000	0.000000	0.000
ENST00000851165.1	1933	1683.000	0.554625	30.765
ENST00000851166.1	1412	1162.000	0.000000	0.000
ENST00000938980.1	1906	1656.000	0.145073	7.918
ENST00000938981.1	1632	1382.000	0.000000	0.000
ENST00000938982.1	1926	1676.000	0.000000	0.000
ENST00000969644.1	1782	1532.000	0.000000	0.000
ENST00000969645.1	1999	1749.000	0.000000	0.000
ENST00000969646.1	1705	1455.000	0.000000	0.000
ENST00000430799.7	6521	6253.000	0.023675	4.879
ENST00000457599.7	7508	7258.000	0.005959	1.426
ENST00000850904.1	8565	8315.000	0.040304	11.046
ENST00000324856.13	8595	8345.000	0.000000	0.000
ENST00000637465.1	699	449.000	0.000000	0.000
ENST00000524572.1	546	296.000	0.000000	0.000
ENST00000374152.7	6460	6210.000	0.008195	1.677
ENST00000636219.1	7058	6808.000	0.619346	138.972
ENST00000636958.1	1388	1138.000	0.000000	0.000
ENST00000636422.1	1324	1060.000	0.000000	0.000
ENST00000430291.2	580	330.000	0.000000	0.000
ENST00000636110.1	3450	3200.000	0.019416	2.048
ENST00000636072.1	1128	878.000	0.000000	0.000
ENST00000466382.2	2699	2449.000	0.000000	0.000
ENST00000636794.2	1518	1268.000	0.000000	0.000
ENST00000532781.1	2583	2333.000	0.000000	0.000
ENST00000637788.1	3046	2796.000	0.000000	0.000
ENST00000521184.1	572	322.000	0.000000	0.000
ENST00000520258.1	870	620.000	0.000000	0.000
ENST00000396987.7	6298	6048.000	0.000000	0.000
ENST00000519853.5	768	518.000	0.000000	0.000
ENST00000520223.1	1101	851.000	0.000000	0.000
ENST00000521121.1	520	270.000	0.000000	0.000
ENST00000521806.5	873	623.000	0.000000	0.000
ENST00000519921.5	997	747.000	0.000000	0.000
ENST00000523906.1	664	414.000	0.000000	0.000
ENST00000521349.1	842	592.000	0.000000	0.000
ENST00000518628.1	1063	813.000	0.000000	0.000
ENST00000863294.1	6303	6053.000	0.346293	69.086
ENST00000863295.1	4187	3937.000	0.000000	0.000
ENST00000863296.1	3114	2864.000	0.000000	0.000
ENST00000863297.1	3362	3112.000	0.000000	0.000
ENST00000863298.1	3185	2935.000	0.000000	0.000
ENST00000863299.1	3577	3327.000	0.000000	0.000
ENST00000863300.1	3288	3038.000	0.000000	0.000
ENST00000863301.1	2811	2561.000	1.486510	125.474
ENST00000936423.1	3297	3047.000	0.538058	54.035
ENST00000936424.1	3003	2753.000	0.525985	47.726
ENST00000936425.1	2827	2577.000	0.000000	0.000
ENST00000936426.1	3064	2814.000	0.000000	0.000
ENST00000936427.1	3368	3118.000	0.000000	0.000
ENST00000936428.1	3446	3196.000	0.000000	0.000
ENST00000954557.1	3048	2798.000	0.000000	0.000
ENST00000954558.1	3486	3236.000	0.000000	0.000
ENST00000954559.1	3128	2878.000	0.000000	0.000
ENST00000954560.1	2918	2668.000	0.000000	0.000
ENST00000954561.1	4685	4435.000	0.232386	33.969
ENST00000317402.11	9854	9604.000	0.093318	29.539
ENST00000614478.1	1864	1614.000	1.823447	97.000
ENST00000524465.5	593	343.000	0.000000	0.000
ENST00000532257.1	498	248.000	0.000000	0.000
ENST00000534669.1	435	185.000	0.000000	0.000
ENST00000528873.2	871	621.000	0.000000	0.000
ENST00000534451.2	457	207.000	0.864079	5.895
ENST00000381254.7	9957	9707.000	0.000000	0.000
ENST00000862145.1	6016	5766.000	0.213863	40.643
ENST00000862146.1	5601	5351.000	0.000000	0.000
ENST00000862147.1	3409	3159.000	0.000000	0.000
ENST00000862148.1	7430	7180.000	0.635567	150.405
ENST00000912259.1	5743	5493.000	0.919064	166.391
ENST00000912260.1	5754	5504.000	0.000000	0.000
ENST00000912261.1	2986	2736.000	0.000000	0.000
ENST00000912262.1	3393	3143.000	0.000000	0.000
ENST00000377921.7	3919	3669.000	0.000000	0.000
ENST00000345264.10	3730	3480.000	0.000000	0.000
ENST00000602389.1	3639	3389.000	0.000000	0.000
ENST00000464074.6	1141	891.000	0.000000	0.000
ENST00000377911.1	955	705.000	3.114799	72.376
ENST00000905311.1	3718	3468.000	1.229806	140.569
ENST00000905313.1	1152	902.000	4.919723	146.259
ENST00000905315.1	1569	1319.000	5.213882	226.663
ENST00000949333.1	1588	1338.000	0.000000	0.000
ENST00000949334.1	1020	770.000	0.000000	0.000
ENST00000382743.9	2882	2632.000	0.000000	0.000
ENST00000529937.1	2627	2377.000	0.000000	0.000
ENST00000532837.5	1588	1338.000	0.000000	0.000
ENST00000525319.5	1475	1225.000	0.000000	0.000
ENST00000524564.5	1395	1145.000	0.000000	0.000
ENST00000532956.5	1235	985.000	0.000000	0.000
ENST00000529382.5	1225	975.000	0.000000	0.000
ENST00000531753.5	593	343.000	0.000000	0.000
ENST00000526854.5	785	535.000	0.000000	0.000
ENST00000529055.5	779	529.000	0.000000	0.000
ENST00000528702.5	1251	1001.000	0.000000	0.000
ENST00000534381.1	561	311.000	0.000000	0.000
ENST00000530067.1	681	431.000	0.000000	0.000
ENST00000528469.1	763	513.000	0.000000	0.000
ENST00000525776.1	365	115.000	0.000000	0.000
ENST00000525237.1	430	180.000	0.000000	0.000
ENST00000852931.1	2984	2734.000	1.505088	135.624
ENST00000852932.1	2712	2462.000	0.000000	0.000
ENST00000852933.1	2704	2454.000	0.000000	0.000
ENST00000852934.1	1789	1539.000	0.000000	0.000
ENST00000852935.1	1829	1579.000	0.000000	0.000
ENST00000852936.1	1879	1629.000	0.000000	0.000
ENST00000852937.1	1660	1410.000	0.000000	0.000
ENST00000852938.1	2059	1809.000	0.000000	0.000
ENST00000852939.1	1742	1492.000	0.000000	0.000
ENST00000852940.1	1575	1325.000	0.700812	30.605
ENST00000852941.1	1023	773.000	2.071769	52.783
ENST00000852942.1	1505	1255.000	0.000000	0.000
ENST00000852943.1	1708	1458.000	0.000000	0.000
ENST00000934321.1	2399	2149.000	0.000000	0.000
ENST00000934322.1	1717	1467.000	0.000000	0.000
ENST00000934323.1	1795	1545.000	0.000000	0.000
ENST00000934324.1	1683	1433.000	0.000000	0.000
ENST00000941616.1	1990	1740.000	0.000000	0.000
ENST00000941617.1	1861	1611.000	0.000000	0.000
ENST00000433976.7	11192	10942.000	0.045139	16.279
ENST00000565877.5	267	27.299	3.188996	2.869
ENST00000564906.5	568	318.000	0.374064	3.921
ENST00000620195.4	11031	10781.000	0.000000	0.000
ENST00000567651.5	1431	1181.000	0.051116	1.990
ENST00000306502.6	2386	2136.000	0.000000	0.000
ENST00000565414.1	331	81.049	0.000000	0.000
ENST00000924205.1	6477	6227.000	0.000000	0.000
ENST00000690252.1	5385	5135.000	0.402540	68.128
ENST00000691502.1	3665	3415.000	0.000000	0.000
ENST00000380308.7	744	494.000	3.251417	52.939
ENST00000307771.8	1479	1229.000	1.122411	45.465
ENST00000468028.1	365	115.000	5.086567	19.280
ENST00000684799.1	2862	2612.000	0.053865	4.637
ENST00000879159.1	1450	1200.000	0.000000	0.000
ENST00000936516.1	1743	1493.000	0.000000	0.000
ENST00000936517.1	1451	1201.000	0.000000	0.000
ENST00000936518.1	319	69.210	0.000000	0.000
ENST00000964212.1	1500	1250.000	0.000000	0.000
ENST00000964213.1	1502	1252.000	0.000000	0.000
ENST00000399503.4	7036	6786.000	0.273299	61.126
ENST00000469188.1	3713	3463.000	4.397107	501.874
ENST00000872824.1	6610	6342.000	0.000000	0.000
ENST00000872825.1	5258	4998.000	0.000000	0.000
ENST00000948659.1	4418	4168.000	0.000000	0.000
ENST00000287461.8	3557	3307.000	0.724345	78.950
ENST00000563304.5	1207	957.000	0.000000	0.000
ENST00000565440.5	1153	903.000	0.000000	0.000
ENST00000566673.5	1412	1162.000	0.000000	0.000
ENST00000564262.1	715	465.000	0.000000	0.000
ENST00000565710.1	602	352.000	0.000000	0.000
ENST00000924641.1	3220	2970.000	2.115163	207.050
ENST00000447351.5	375	125.000	0.000000	0.000
ENST00000431155.1	311	61.487	0.000000	0.000
ENST00000406902.6	4500	4250.000	0.000000	0.000
ENST00000361034.7	4315	4065.000	0.082103	11.000
ENST00000490378.1	193	8.144	0.000000	0.000
ENST00000456069.1	669	419.000	0.000000	0.000
ENST00000408031.1	2834	2584.000	0.000000	0.000
ENST00000969465.1	4585	4335.000	0.000000	0.000
ENST00000304301.11	1466	1216.000	1.056667	42.349
ENST00000586252.1	922	672.000	0.000000	0.000
ENST00000586536.1	1406	1156.000	2.152587	82.015
ENST00000405142.1	2040	1790.000	0.000000	0.000
ENST00000590460.1	709	459.000	0.169053	2.557
ENST00000860911.1	1345	1095.000	2.124212	76.663
ENST00000860912.1	1076	826.000	10.336940	281.415
ENST00000924884.1	1043	793.000	0.000000	0.000
ENST00000473476.5	459	209.000	0.000000	0.000
ENST00000473706.5	4272	4022.000	0.000000	0.000
ENST00000491031.5	1579	1329.000	0.327852	14.361
ENST00000380834.7	4106	3856.000	0.000000	0.000
ENST00000486527.6	748	498.000	0.794056	13.033
ENST00000260662.2	4085	3835.000	0.216115	27.317
ENST00000498362.1	761	511.000	0.784397	13.211
ENST00000464156.5	660	410.000	1.641503	22.182
ENST00000395845.2	854	604.000	2.223571	44.265
ENST00000868050.1	4395	4145.000	2.218831	303.126
ENST00000868051.1	2169	1919.000	0.051427	3.253
ENST00000912477.1	4079	3829.000	0.000000	0.000
ENST00000912478.1	5572	5322.000	0.078409	13.754
ENST00000912479.1	1198	948.000	0.000000	0.000
ENST00000333486.4	3304	3054.000	0.000000	0.000
ENST00000497908.1	608	358.000	0.000000	0.000
ENST00000488536.1	654	404.000	0.000000	0.000
ENST00000483751.5	853	603.000	0.000000	0.000
ENST00000478875.1	615	365.000	0.000000	0.000
ENST00000473992.1	589	339.000	0.000000	0.000
ENST00000489826.1	498	248.000	0.000000	0.000
ENST00000460516.5	585	335.000	0.000000	0.000
ENST00000460703.1	1037	787.000	0.000000	0.000
ENST00000478688.1	809	559.000	0.000000	0.000
ENST00000494212.1	708	458.000	0.000000	0.000
ENST00000905598.1	3165	2915.000	0.000000	0.000
ENST00000905599.1	3376	3126.000	0.000000	0.000
ENST00000905600.1	3280	3030.000	0.000000	0.000
ENST00000905601.1	3125	2875.000	0.000000	0.000
ENST00000905602.1	3138	2888.000	0.000000	0.000
ENST00000905603.1	3246	2996.000	0.000000	0.000
ENST00000905604.1	3153	2903.000	0.000000	0.000
ENST00000905605.1	3252	3002.000	0.000000	0.000
ENST00000905606.1	3111	2861.000	0.000000	0.000
ENST00000905607.1	3245	2995.000	0.000000	0.000
ENST00000905608.1	3174	2924.000	0.000000	0.000
ENST00000905609.1	3264	3014.000	0.000000	0.000
ENST00000905610.1	3111	2861.000	0.000000	0.000
ENST00000905611.1	2873	2623.000	0.000000	0.000
ENST00000905612.1	3058	2808.000	0.000000	0.000
ENST00000905613.1	3284	3034.000	0.000000	0.000
ENST00000905614.1	3268	3018.000	0.000000	0.000
ENST00000905615.1	3131	2881.000	0.000000	0.000
ENST00000905616.1	3179	2929.000	0.000000	0.000
ENST00000905617.1	3077	2827.000	0.000000	0.000
ENST00000905618.1	3148	2898.000	0.000000	0.000
ENST00000905619.1	3261	3011.000	0.000000	0.000
ENST00000905620.1	2874	2624.000	0.000000	0.000
ENST00000942947.1	3363	3113.000	0.000000	0.000
ENST00000942948.1	3209	2959.000	0.000000	0.000
ENST00000942949.1	3029	2779.000	0.000000	0.000
ENST00000942950.1	3153	2903.000	0.000000	0.000
ENST00000942951.1	3223	2973.000	0.000000	0.000
ENST00000942952.1	2935	2685.000	0.000000	0.000
ENST00000942953.1	3106	2856.000	0.000000	0.000
ENST00000942954.1	3216	2966.000	0.000000	0.000
ENST00000942955.1	3168	2918.000	0.000000	0.000
ENST00000369101.7	738	488.000	0.736358	11.844
ENST00000369103.3	923	673.000	0.998870	22.156
ENST00000469575.1	316	66.291	0.000000	0.000
ENST00000473563.1	285	38.947	0.000000	0.000
ENST00000392865.5	852	602.000	0.000000	0.000
ENST00000903912.1	918	668.000	0.000000	0.000
ENST00000903913.1	653	403.000	0.000000	0.000
ENST00000939616.1	760	510.000	0.000000	0.000
ENST00000949340.1	1004	754.000	0.000000	0.000
ENST00000949341.1	537	287.000	0.000000	0.000
ENST00000550345.6	3003	2753.000	0.000000	0.000
ENST00000549003.5	594	344.000	0.000000	0.000
ENST00000550924.6	2744	2494.000	0.000000	0.000
ENST00000549941.7	2529	2279.000	0.000000	0.000
ENST00000340802.12	3476	3226.000	0.000000	0.000
ENST00000550257.7	3385	3135.000	0.000000	0.000
ENST00000547581.5	3579	3329.000	0.000000	0.000
ENST00000546755.5	590	340.000	0.000000	0.000
ENST00000549366.5	570	320.000	0.000000	0.000
ENST00000642730.1	3167	2917.000	0.000000	0.000
ENST00000552792.5	626	376.000	0.000000	0.000
ENST00000548288.5	582	332.000	0.680230	7.443
ENST00000547066.5	616	366.000	0.000000	0.000
ENST00000551339.6	2867	2617.000	0.000000	0.000
ENST00000629846.2	381	131.000	0.000000	0.000
ENST00000546964.5	3063	2813.000	0.453403	42.037
ENST00000548720.5	630	380.000	0.000000	0.000
ENST00000552989.5	580	330.000	0.000000	0.000
ENST00000551548.5	542	292.000	0.128526	1.237
ENST00000551485.5	689	439.000	0.000000	0.000
ENST00000359794.11	3090	2840.000	2.302410	215.514
ENST00000548345.5	492	242.000	0.000000	0.000
ENST00000551804.5	2797	2547.000	0.000000	0.000
ENST00000549022.5	571	321.000	0.000000	0.000
ENST00000547587.5	2867	2617.000	0.000000	0.000
ENST00000312352.11	3078	2828.000	0.000000	0.000
ENST00000546465.1	585	335.000	0.000000	0.000
ENST00000547148.5	775	525.000	0.344775	5.966
ENST00000552752.5	887	637.000	0.180830	3.797
ENST00000550802.1	626	376.000	0.000000	0.000
ENST00000552214.1	425	175.000	0.000000	0.000
ENST00000552818.1	588	338.000	0.000000	0.000
ENST00000873517.1	2786	2536.000	0.000000	0.000
ENST00000873518.1	2754	2504.000	0.457266	37.738
ENST00000873519.1	2679	2429.000	0.000000	0.000
ENST00000873520.1	2952	2702.000	0.000000	0.000
ENST00000873521.1	3068	2818.000	0.000000	0.000
ENST00000873522.1	2776	2526.000	0.000000	0.000
ENST00000873523.1	2950	2700.000	0.000000	0.000
ENST00000873524.1	3027	2777.000	0.000000	0.000
ENST00000873525.1	3068	2818.000	0.000000	0.000
ENST00000873526.1	2865	2615.000	0.000000	0.000
ENST00000873527.1	3899	3649.000	0.049228	5.921
ENST00000873528.1	2938	2688.000	0.000000	0.000
ENST00000873529.1	2761	2511.000	0.384882	31.853
ENST00000873530.1	2688	2438.000	0.000000	0.000
ENST00000873531.1	2774	2524.000	0.000000	0.000
ENST00000873532.1	2872	2622.000	0.000000	0.000
ENST00000873533.1	2677	2427.000	0.000000	0.000
ENST00000873534.1	2625	2375.000	0.000000	0.000
ENST00000873535.1	3188	2938.000	0.000000	0.000
ENST00000873536.1	2726	2476.000	0.000000	0.000
ENST00000873537.1	2843	2593.000	0.000000	0.000
ENST00000873538.1	2740	2490.000	0.000000	0.000
ENST00000934924.1	2902	2652.000	0.000000	0.000
ENST00000934925.1	3066	2816.000	0.000000	0.000
ENST00000934926.1	3272	3022.000	0.000000	0.000
ENST00000934927.1	3005	2755.000	0.000000	0.000
ENST00000934928.1	3069	2819.000	0.000000	0.000
ENST00000934929.1	2963	2713.000	0.323149	28.895
ENST00000934930.1	2128	1878.000	1.438845	89.060
ENST00000934931.1	2686	2436.000	0.000000	0.000
ENST00000942221.1	2960	2710.000	0.000000	0.000
ENST00000942222.1	2957	2707.000	0.000000	0.000
ENST00000942223.1	2991	2741.000	0.000000	0.000
ENST00000942224.1	3132	2882.000	0.000000	0.000
ENST00000942225.1	2649	2399.000	0.000000	0.000
ENST00000942226.1	2740	2490.000	0.000000	0.000
ENST00000942227.1	2860	2610.000	0.000000	0.000
ENST00000942228.1	3056	2806.000	0.000000	0.000
ENST00000942229.1	4433	4183.000	0.076072	10.488
ENST00000942230.1	2800	2550.000	0.000000	0.000
ENST00000942231.1	3406	3156.000	0.000000	0.000
ENST00000942232.1	2839	2589.000	0.000000	0.000
ENST00000942233.1	2812	2562.000	0.000000	0.000
ENST00000942234.1	2529	2279.000	0.000000	0.000
ENST00000942235.1	2729	2479.000	0.000000	0.000
ENST00000942236.1	2840	2590.000	0.000000	0.000
ENST00000942237.1	2665	2415.000	0.000000	0.000
ENST00000942238.1	2545	2295.000	0.000000	0.000
ENST00000942239.1	2766	2516.000	0.000000	0.000
ENST00000942240.1	2836	2586.000	0.000000	0.000
ENST00000942241.1	2859	2609.000	0.000000	0.000
ENST00000942242.1	2651	2401.000	0.000000	0.000
ENST00000942243.1	2508	2258.000	0.000000	0.000
ENST00000942244.1	3012	2762.000	0.000000	0.000
ENST00000942245.1	2837	2587.000	0.000000	0.000
ENST00000942246.1	2827	2577.000	0.000000	0.000
ENST00000942247.1	2837	2587.000	0.000000	0.000
ENST00000942248.1	2728	2478.000	0.000000	0.000
ENST00000942249.1	2703	2453.000	0.000000	0.000
ENST00000942250.1	2754	2504.000	0.000000	0.000
ENST00000942251.1	2613	2363.000	0.000000	0.000
ENST00000942252.1	2650	2400.000	0.000000	0.000
ENST00000942253.1	2455	2205.000	0.000000	0.000
ENST00000942254.1	2768	2518.000	0.000000	0.000
ENST00000599265.5	856	606.000	0.000000	0.000
ENST00000600777.1	470	220.000	0.000000	0.000
ENST00000318683.7	2692	2442.000	2.108636	169.716
ENST00000595387.1	1349	1099.000	0.000000	0.000
ENST00000858455.1	2403	2153.000	2.187053	155.195
ENST00000858456.1	2088	1838.000	0.000000	0.000
ENST00000858457.1	2253	2003.000	0.000000	0.000
ENST00000929613.1	2373	2123.000	0.000000	0.000
ENST00000944332.1	3312	3062.000	0.397232	40.089
ENST00000268483.8	2521	2271.000	11.916938	891.984
ENST00000423037.5	2490	2240.000	0.000000	0.000
ENST00000426362.6	965	715.000	0.000000	0.000
ENST00000565171.5	684	434.000	0.341980	4.892
ENST00000569767.1	546	296.000	0.000000	0.000
ENST00000851364.1	1194	944.000	0.430594	13.397
ENST00000851365.1	996	746.000	0.000000	0.000
ENST00000851366.1	1200	950.000	0.000000	0.000
ENST00000851367.1	2864	2614.000	0.103424	8.910
ENST00000924900.1	2553	2303.000	2.310956	175.413
ENST00000924901.1	2552	2302.000	0.000000	0.000
ENST00000155674.9	1735	1485.000	14.060012	688.156
ENST00000336737.8	1799	1549.000	0.000000	0.000
ENST00000477157.5	3614	3364.000	0.011214	1.243
ENST00000399852.3	1118	868.000	0.000000	0.000
ENST00000486462.1	1591	1341.000	0.000000	0.000
ENST00000463033.1	643	393.000	0.000000	0.000
ENST00000480451.1	1028	778.000	0.568650	14.581
ENST00000895142.1	1834	1584.000	6.972455	364.012
ENST00000895143.1	1896	1646.000	0.000000	0.000
ENST00000895144.1	1598	1348.000	0.000000	0.000
ENST00000895145.1	1842	1592.000	0.000000	0.000
ENST00000895146.1	1677	1427.000	0.000000	0.000
ENST00000895147.1	1562	1312.000	0.000000	0.000
ENST00000895148.1	1645	1395.000	0.000000	0.000
ENST00000930003.1	1818	1568.000	0.000000	0.000
ENST00000930004.1	1904	1654.000	0.000000	0.000
ENST00000930005.1	1421	1171.000	0.000000	0.000
ENST00000930006.1	1603	1353.000	0.000000	0.000
ENST00000930007.1	1622	1372.000	0.000000	0.000
ENST00000930008.1	1835	1585.000	0.000000	0.000
ENST00000930009.1	1385	1135.000	0.000000	0.000
ENST00000969828.1	1717	1467.000	0.000000	0.000
ENST00000297130.4	3445	3195.000	0.000000	0.000
ENST00000517768.6	3427	3177.000	0.000000	0.000
ENST00000517861.1	487	215.000	0.000000	0.000
ENST00000615557.1	1031	781.000	0.000000	0.000
ENST00000524256.1	493	243.000	0.000000	0.000
ENST00000521300.1	665	415.000	0.000000	0.000
ENST00000523553.1	576	326.000	0.000000	0.000
ENST00000520112.1	605	355.000	0.000000	0.000
ENST00000456566.2	3290	3040.000	0.000000	0.000
ENST00000873985.1	5725	5475.000	0.000000	0.000
ENST00000916726.1	4208	3958.000	0.012870	1.679
ENST00000948707.1	1565	1315.000	0.000000	0.000
ENST00000372829.8	2125	1865.000	0.000000	0.000
ENST00000898854.1	2260	2010.000	0.000000	0.000
ENST00000898855.1	3335	3075.000	0.000000	0.000
ENST00000898856.1	2505	2245.000	0.000000	0.000
ENST00000898857.1	2075	1815.000	0.000000	0.000
ENST00000898858.1	3841	3581.000	0.000000	0.000
ENST00000898859.1	3844	3584.000	0.000000	0.000
ENST00000898860.1	2245	1985.000	0.000000	0.000
ENST00000898861.1	2311	2051.000	0.000000	0.000
ENST00000898862.1	2100	1840.000	0.000000	0.000
ENST00000898863.1	2945	2685.000	0.000000	0.000
ENST00000898864.1	2229	1969.000	0.000000	0.000
ENST00000898865.1	2097	1837.000	0.000000	0.000
ENST00000936538.1	2252	1992.000	0.000000	0.000
ENST00000936539.1	2216	1956.000	0.000000	0.000
ENST00000936540.1	2196	1946.000	0.155913	10.000
ENST00000936541.1	2211	1961.000	0.000000	0.000
ENST00000936542.1	2206	1956.000	0.000000	0.000
ENST00000936543.1	2269	2009.000	0.000000	0.000
ENST00000936544.1	2164	1914.000	0.000000	0.000
ENST00000936545.1	2159	1909.000	0.000000	0.000
ENST00000936546.1	2193	1933.000	0.000000	0.000
ENST00000936547.1	2277	2017.000	0.000000	0.000
ENST00000936548.1	2130	1870.000	0.000000	0.000
ENST00000964328.1	2240	1990.000	0.000000	0.000
ENST00000964329.1	2488	2228.000	0.000000	0.000
ENST00000964330.1	2281	2031.000	0.000000	0.000
ENST00000964331.1	2117	1867.000	0.000000	0.000
ENST00000964332.1	2167	1917.000	0.000000	0.000
ENST00000964333.1	2039	1789.000	0.000000	0.000
ENST00000964334.1	2141	1891.000	0.000000	0.000
ENST00000255681.7	1257	1007.000	4.222860	140.156
ENST00000542105.5	431	181.000	0.220517	1.316
ENST00000675777.1	1214	964.000	6.500966	206.552
ENST00000541041.1	230	13.802	102.024628	46.412
ENST00000543422.5	403	153.000	0.000000	0.000
ENST00000545464.5	899	649.000	0.000000	0.000
ENST00000542359.5	459	209.000	1.335208	9.198
ENST00000538595.1	868	618.000	0.231064	4.706
ENST00000909124.1	1601	1351.000	0.866927	38.602
ENST00000909125.1	1451	1201.000	0.000000	0.000
ENST00000909126.1	1266	1016.000	0.366115	12.260
ENST00000909127.1	1268	1018.000	0.000000	0.000
ENST00000909128.1	1183	933.000	0.000000	0.000
ENST00000909129.1	1072	822.000	0.000000	0.000
ENST00000909130.1	1217	967.000	0.527057	16.798
ENST00000909131.1	1031	781.000	0.000000	0.000
ENST00000941620.1	1276	1026.000	0.000000	0.000
ENST00000941621.1	1266	1016.000	0.000000	0.000
ENST00000371837.5	2513	2263.000	0.000000	0.000
ENST00000336233.10	2496	2246.000	8.327843	616.478
ENST00000456827.5	2527	2277.000	0.000000	0.000
ENST00000428800.5	1055	805.000	0.000000	0.000
ENST00000282673.5	753	503.000	0.000000	0.000
ENST00000487618.5	858	608.000	0.000000	0.000
ENST00000463623.1	510	260.000	0.116695	1.000
ENST00000489359.1	461	211.000	0.000000	0.000
ENST00000868661.1	3439	3189.000	0.040542	4.261
ENST00000868662.1	2940	2690.000	0.994147	88.141
ENST00000868663.1	2862	2612.000	0.000000	0.000
ENST00000868664.1	2875	2625.000	0.000000	0.000
ENST00000868665.1	2670	2420.000	0.000000	0.000
ENST00000868666.1	2701	2451.000	0.000000	0.000
ENST00000868667.1	2739	2489.000	0.000000	0.000
ENST00000868668.1	2768	2518.000	0.000000	0.000
ENST00000868669.1	2686	2436.000	0.000000	0.000
ENST00000868670.1	2800	2550.000	0.000000	0.000
ENST00000868671.1	2586	2336.000	0.000000	0.000
ENST00000868672.1	3103	2853.000	0.000000	0.000
ENST00000868673.1	3218	2968.000	0.000000	0.000
ENST00000868674.1	2648	2398.000	0.000000	0.000
ENST00000868675.1	2695	2445.000	0.000000	0.000
ENST00000868676.1	2540	2290.000	0.000000	0.000
ENST00000868677.1	3456	3206.000	4.085721	431.725
ENST00000868678.1	3866	3616.000	0.000000	0.000
ENST00000868680.1	3881	3631.000	0.065144	7.796
ENST00000868682.1	3157	2907.000	0.000000	0.000
ENST00000868683.1	2570	2320.000	2.473895	189.167
ENST00000868685.1	2650	2400.000	0.000000	0.000
ENST00000868687.1	2425	2175.000	0.000000	0.000
ENST00000938131.1	2528	2278.000	0.000000	0.000
ENST00000938132.1	2190	1940.000	7.181054	459.161
ENST00000938133.1	2418	2168.000	0.000000	0.000
ENST00000938134.1	2255	2005.000	0.000000	0.000
ENST00000949400.1	3700	3450.000	0.000000	0.000
ENST00000949401.1	2581	2331.000	0.000000	0.000
ENST00000949402.1	2346	2096.000	0.000000	0.000
ENST00000478553.1	5201	4951.000	0.000000	0.000
ENST00000379400.8	5390	5140.000	0.000000	0.000
ENST00000379376.2	5282	5032.000	0.000000	0.000
ENST00000872643.1	5366	5116.000	0.000000	0.000
ENST00000872644.1	5450	5200.000	0.000000	0.000
ENST00000872645.1	5585	5335.000	0.000000	0.000
ENST00000872646.1	5496	5246.000	0.000000	0.000
ENST00000872647.1	5490	5240.000	0.000000	0.000
ENST00000872648.1	5380	5130.000	0.000000	0.000
ENST00000872649.1	5654	5404.000	0.000000	0.000
ENST00000872650.1	5588	5338.000	0.000000	0.000
ENST00000872651.1	1788	1538.000	0.118364	6.000
ENST00000872652.1	2131	1881.000	0.000000	0.000
ENST00000937949.1	5621	5371.000	0.000000	0.000
ENST00000969800.1	5368	5118.000	0.000000	0.000
ENST00000969801.1	5489	5239.000	0.000000	0.000
ENST00000969802.1	5605	5355.000	0.000000	0.000
ENST00000969803.1	5781	5531.000	0.000000	0.000
ENST00000391859.6	1588	1338.000	0.000000	0.000
ENST00000597033.5	563	313.000	0.000000	0.000
ENST00000598095.5	1598	1348.000	0.000000	0.000
ENST00000426897.6	1204	954.000	0.000000	0.000
ENST00000595725.5	1121	871.000	0.000000	0.000
ENST00000323906.9	1259	1009.000	0.000000	0.000
ENST00000593512.5	618	368.000	0.000000	0.000
ENST00000597852.5	3172	2922.000	0.061128	5.887
ENST00000535669.6	1674	1424.000	0.000000	0.000
ENST00000596426.5	600	350.000	0.000000	0.000
ENST00000598134.1	566	316.000	0.000000	0.000
ENST00000597602.1	330	80.056	0.000000	0.000
ENST00000595660.1	559	309.000	0.000000	0.000
ENST00000594743.1	803	553.000	0.000000	0.000
ENST00000600121.1	319	69.210	0.000000	0.000
ENST00000890245.1	1175	925.000	0.000000	0.000
ENST00000890246.1	1247	997.000	0.000000	0.000
ENST00000890247.1	1339	1089.000	0.000000	0.000
ENST00000944451.1	1223	973.000	0.000000	0.000
ENST00000589389.5	3606	3356.000	0.000000	0.000
ENST00000588732.5	3527	3277.000	0.516265	55.760
ENST00000436648.9	3466	3216.000	0.000000	0.000
ENST00000321919.14	3718	3468.000	0.000000	0.000
ENST00000587936.5	897	647.000	0.000000	0.000
ENST00000591451.5	1831	1581.000	0.000000	0.000
ENST00000591846.1	389	139.000	0.237750	1.089
ENST00000588297.5	580	330.000	0.000000	0.000
ENST00000586095.1	319	69.210	0.000000	0.000
ENST00000587297.1	688	438.000	0.000000	0.000
ENST00000586901.1	582	332.000	0.000000	0.000
ENST00000587875.1	630	380.000	0.000000	0.000
ENST00000591159.1	557	307.000	0.000000	0.000
ENST00000899194.1	3464	3214.000	1.463077	154.984
ENST00000899195.1	3614	3364.000	0.000000	0.000
ENST00000899196.1	3646	3396.000	0.845104	94.592
ENST00000899197.1	3367	3117.000	0.000000	0.000
ENST00000899198.1	3060	2810.000	0.000000	0.000
ENST00000899199.1	3728	3478.000	0.000000	0.000
ENST00000899200.1	3526	3276.000	0.000000	0.000
ENST00000899201.1	1792	1542.000	0.000000	0.000
ENST00000925081.1	3771	3521.000	1.271666	147.575
ENST00000925082.1	3713	3463.000	0.000000	0.000
ENST00000925083.1	3546	3296.000	0.000000	0.000
ENST00000925084.1	3593	3343.000	0.000000	0.000
ENST00000925085.1	3274	3024.000	0.000000	0.000
ENST00000925086.1	3600	3350.000	0.000000	0.000
ENST00000925087.1	3654	3404.000	0.000000	0.000
ENST00000925088.1	3695	3445.000	0.000000	0.000
ENST00000436556.5	741	491.000	0.399437	6.464
ENST00000289528.10	1322	1072.000	0.408247	14.424
ENST00000409206.5	1159	909.000	0.000000	0.000
ENST00000444522.6	1199	949.000	6.059440	189.528
ENST00000621130.4	1070	820.000	0.000000	0.000
ENST00000409594.5	2021	1771.000	0.000000	0.000
ENST00000422255.5	705	455.000	0.000000	0.000
ENST00000476713.5	562	312.000	0.000000	0.000
ENST00000409412.5	569	319.000	0.000000	0.000
ENST00000409097.5	1765	1515.000	0.038225	1.909
ENST00000409336.5	944	694.000	0.000000	0.000
ENST00000486734.5	889	639.000	0.000000	0.000
ENST00000409217.5	886	636.000	0.000000	0.000
ENST00000468301.1	534	284.000	0.000000	0.000
ENST00000409319.5	771	521.000	0.000000	0.000
ENST00000489197.1	855	605.000	0.000000	0.000
ENST00000448496.5	1064	814.000	0.168566	4.522
ENST00000464902.5	1851	1601.000	0.000000	0.000
ENST00000469596.5	532	282.000	0.000000	0.000
ENST00000475533.1	971	721.000	0.000000	0.000
ENST00000425849.1	484	234.000	0.665988	5.136
ENST00000873827.1	1103	853.000	0.000000	0.000
ENST00000912543.1	1254	1004.000	0.000000	0.000
ENST00000912544.1	1115	865.000	0.000000	0.000
ENST00000381937.9	4011	3761.000	0.412486	51.131
ENST00000397338.5	3614	3364.000	4.877585	540.799
ENST00000404560.7	3317	3067.000	0.000000	0.000
ENST00000282512.7	2507	2257.000	0.000000	0.000
ENST00000511613.5	1035	785.000	0.000000	0.000
ENST00000506945.5	1437	1187.000	0.042911	1.679
ENST00000502355.5	569	319.000	0.000000	0.000
ENST00000509225.1	781	531.000	0.000000	0.000
ENST00000617628.4	744	494.000	0.000000	0.000
ENST00000514504.5	1233	983.000	0.000000	0.000
ENST00000511088.1	579	329.000	0.447886	4.857
ENST00000948923.1	2406	2156.000	0.000000	0.000
ENST00000948924.1	1796	1546.000	0.000000	0.000
ENST00000230431.11	654	404.000	56.360225	750.463
ENST00000509253.5	834	584.000	0.000000	0.000
ENST00000393987.2	796	546.000	3.757108	67.612
ENST00000505042.1	396	146.000	0.000000	0.000
ENST00000878881.1	717	467.000	0.000000	0.000
ENST00000912794.1	645	395.000	0.000000	0.000
ENST00000912795.1	651	401.000	0.675333	8.926
ENST00000912796.1	543	293.000	0.000000	0.000
ENST00000912797.1	755	505.000	0.000000	0.000
ENST00000912798.1	565	315.000	0.000000	0.000
ENST00000945843.1	595	345.000	0.000000	0.000
ENST00000648096.1	895	645.000	1.945053	41.349
ENST00000528582.5	736	486.000	0.000000	0.000
ENST00000533092.1	735	485.000	0.000000	0.000
ENST00000454584.7	2236	1986.000	0.000000	0.000
ENST00000533363.5	547	297.000	0.000000	0.000
ENST00000278187.7	2170	1920.000	0.000000	0.000
ENST00000524701.5	2241	1991.000	0.000000	0.000
ENST00000534801.5	579	329.000	0.000000	0.000
ENST00000532398.1	712	462.000	0.000000	0.000
ENST00000526665.1	147	5.040	0.000000	0.000
ENST00000630668.2	674	424.000	0.000000	0.000
ENST00000867051.1	2776	2526.000	0.492465	41.000
ENST00000867052.1	2009	1759.000	0.000000	0.000
ENST00000867053.1	2254	2004.000	0.000000	0.000
ENST00000867054.1	2185	1935.000	0.000000	0.000
ENST00000941622.1	2047	1797.000	0.000000	0.000
ENST00000400788.9	4322	4072.000	2.268932	304.512
ENST00000367144.4	1030	780.000	1.944488	49.989
ENST00000945919.1	688	438.000	11.949159	172.499
ENST00000466152.5	1097	847.000	7.775560	217.065
ENST00000371582.8	1161	911.000	4.692188	140.886
ENST00000683048.1	959	709.000	8.489142	198.374
ENST00000371588.10	1054	804.000	94.339381	2499.909
ENST00000494752.1	789	539.000	0.000000	0.000
ENST00000682366.1	2266	2016.000	0.238414	15.842
ENST00000371584.9	1084	834.000	0.685522	18.844
ENST00000684193.1	1733	1483.000	0.000000	0.000
ENST00000683466.1	1065	815.000	0.266822	7.167
ENST00000682713.1	1363	1113.000	0.000000	0.000
ENST00000681979.1	1499	1249.000	0.000000	0.000
ENST00000684708.1	1419	1169.000	0.000000	0.000
ENST00000413082.1	672	422.000	0.000000	0.000
ENST00000682754.1	1945	1695.000	0.020299	1.134
ENST00000683010.1	3004	2754.000	0.146628	13.309
ENST00000684628.1	1841	1591.000	0.059925	3.142
ENST00000858753.1	977	727.000	38.472003	921.837
ENST00000858754.1	892	642.000	0.202021	4.275
ENST00000922811.1	1018	768.000	0.292679	7.408
ENST00000922812.1	652	402.000	0.000000	0.000
ENST00000922813.1	721	471.000	0.000000	0.000
ENST00000970159.1	1046	796.000	0.994821	26.100
ENST00000467906.5	3604	3354.000	0.103176	11.406
ENST00000453940.6	1945	1695.000	0.818232	45.711
ENST00000347162.10	2361	2111.000	0.000000	0.000
ENST00000479632.5	528	278.000	0.000000	0.000
ENST00000470728.5	872	622.000	0.000000	0.000
ENST00000458460.6	1251	1001.000	0.000000	0.000
ENST00000259708.7	2688	2438.000	0.000000	0.000
ENST00000472792.1	577	327.000	0.000000	0.000
ENST00000479388.5	2602	2352.000	0.000000	0.000
ENST00000460283.1	550	300.000	0.000000	0.000
ENST00000481499.5	1465	1215.000	0.000000	0.000
ENST00000394056.6	2770	2520.000	0.000000	0.000
ENST00000481888.1	549	299.000	0.000000	0.000
ENST00000472172.1	753	503.000	0.000000	0.000
ENST00000468114.1	527	277.000	0.000000	0.000
ENST00000469987.1	765	515.000	0.202277	3.433
ENST00000463063.1	841	591.000	0.000000	0.000
ENST00000463168.1	502	252.000	2.029974	16.860
ENST00000486439.1	756	506.000	0.000000	0.000
ENST00000905002.1	2482	2232.000	1.300624	95.680
ENST00000905003.1	2452	2202.000	0.000000	0.000
ENST00000905004.1	2355	2105.000	0.000000	0.000
ENST00000905005.1	2776	2526.000	0.000000	0.000
ENST00000905006.1	2702	2452.000	0.000000	0.000
ENST00000905007.1	2710	2460.000	0.000000	0.000
ENST00000905008.1	2793	2543.000	0.000000	0.000
ENST00000905009.1	2670	2420.000	0.000000	0.000
ENST00000905010.1	2780	2530.000	0.000000	0.000
ENST00000905011.1	2693	2443.000	0.118837	9.569
ENST00000905012.1	2662	2412.000	0.000000	0.000
ENST00000905013.1	2486	2236.000	0.000000	0.000
ENST00000905014.1	2135	1885.000	0.000000	0.000
ENST00000905015.1	2390	2140.000	0.000000	0.000
ENST00000905016.1	2299	2049.000	0.000000	0.000
ENST00000905017.1	1739	1489.000	0.000000	0.000
ENST00000905018.1	2279	2029.000	0.000000	0.000
ENST00000928701.1	2358	2108.000	0.000000	0.000
ENST00000928702.1	2825	2575.000	0.063843	5.418
ENST00000928703.1	2658	2408.000	0.000000	0.000
ENST00000928704.1	2663	2413.000	0.000000	0.000
ENST00000928705.1	2612	2362.000	0.000000	0.000
ENST00000945947.1	2258	2008.000	0.000000	0.000
ENST00000945948.1	2352	2102.000	0.000000	0.000
ENST00000945949.1	2692	2442.000	0.000000	0.000
ENST00000945950.1	2669	2419.000	0.000000	0.000
ENST00000945951.1	2690	2440.000	0.000000	0.000
ENST00000945952.1	2659	2409.000	0.000000	0.000
ENST00000945953.1	2418	2168.000	0.000000	0.000
ENST00000945954.1	2347	2097.000	0.000000	0.000
ENST00000945955.1	2340	2090.000	0.000000	0.000
ENST00000463290.5	1693	1443.000	0.000000	0.000
ENST00000533357.5	1951	1701.000	0.000000	0.000
ENST00000672287.2	1824	1574.000	0.000000	0.000
ENST00000526189.3	1276	1026.000	0.000000	0.000
ENST00000476410.1	878	628.000	0.000000	0.000
ENST00000488271.1	366	116.000	0.000000	0.000
ENST00000592828.7	1746	1496.000	0.000000	0.000
ENST00000590832.2	1538	1288.000	0.000000	0.000
ENST00000648477.1	1381	1131.000	0.000000	0.000
ENST00000695791.1	1617	1367.000	0.000000	0.000
ENST00000695838.1	3304	3054.000	0.000000	0.000
ENST00000592659.2	2114	1864.000	0.000000	0.000
ENST00000695809.1	1710	1460.000	0.000000	0.000
ENST00000695810.1	1528	1278.000	0.000000	0.000
ENST00000589792.6	1727	1477.000	0.000000	0.000
ENST00000695820.1	1457	1207.000	0.000000	0.000
ENST00000588524.6	1961	1711.000	0.000000	0.000
ENST00000695811.1	1797	1547.000	0.000000	0.000
ENST00000695812.1	1946	1696.000	0.000000	0.000
ENST00000695813.1	1551	1301.000	0.000000	0.000
ENST00000695814.1	1455	1205.000	0.000000	0.000
ENST00000649386.2	1738	1488.000	0.000000	0.000
ENST00000695815.1	1632	1382.000	0.272721	12.422
ENST00000591319.2	1751	1501.000	0.000000	0.000
ENST00000412435.7	1602	1352.000	0.000000	0.000
ENST00000218758.10	1752	1502.000	0.000000	0.000
ENST00000695816.1	1871	1621.000	0.000000	0.000
ENST00000695817.1	1649	1399.000	0.000000	0.000
ENST00000695821.1	1599	1349.000	0.000000	0.000
ENST00000695818.1	2330	2080.000	0.027121	1.859
ENST00000695819.1	1673	1423.000	0.000000	0.000
ENST00000588625.2	724	474.000	0.000000	0.000
ENST00000588079.2	586	336.000	0.000000	0.000
ENST00000889665.1	1528	1278.000	0.000000	0.000
ENST00000889666.1	1460	1210.000	0.000000	0.000
ENST00000889667.1	1437	1187.000	0.000000	0.000
ENST00000889668.1	1259	1009.000	0.000000	0.000
ENST00000944462.1	1684	1434.000	0.000000	0.000
ENST00000944463.1	1471	1221.000	0.000000	0.000
ENST00000944464.1	1470	1220.000	0.000000	0.000
ENST00000710813.1	3028	2778.000	5.889916	539.283
ENST00000710814.1	3069	2819.000	0.129495	12.032
ENST00000425308.6	2990	2740.000	0.000000	0.000
ENST00000303887.10	2467	2217.000	49.804707	3639.244
ENST00000489841.6	3085	2835.000	0.376401	35.171
ENST00000710815.1	2426	2176.000	0.000000	0.000
ENST00000343023.10	1968	1718.000	0.000000	0.000
ENST00000485286.6	2923	2673.000	0.000000	0.000
ENST00000493352.1	533	283.000	0.000000	0.000
ENST00000463722.5	1327	1077.000	0.419058	14.875
ENST00000467516.5	776	526.000	0.797908	13.833
ENST00000465688.1	481	231.000	0.000000	0.000
ENST00000465738.1	448	198.000	0.000000	0.000
ENST00000907652.1	2432	2182.000	0.000000	0.000
ENST00000919119.1	2584	2334.000	6.811284	523.968
ENST00000919120.1	2410	2160.000	0.000000	0.000
ENST00000919121.1	2352	2102.000	0.000000	0.000
ENST00000919122.1	2464	2214.000	0.000000	0.000
ENST00000919123.1	2339	2089.000	0.000000	0.000
ENST00000919124.1	2365	2115.000	0.000000	0.000
ENST00000507017.5	572	322.000	0.000000	0.000
ENST00000321442.10	4066	3816.000	2.213177	278.355
ENST00000508290.5	592	342.000	3.035757	34.219
ENST00000507395.1	527	277.000	0.257519	2.351
ENST00000515791.1	569	319.000	0.191166	2.010
ENST00000502393.5	637	387.000	0.000000	0.000
ENST00000507823.5	2611	2361.000	0.000000	0.000
ENST00000513725.1	597	347.000	0.137414	1.572
ENST00000506963.1	796	546.000	0.000000	0.000
ENST00000502865.5	641	391.000	0.000000	0.000
ENST00000515736.2	453	203.000	0.527807	3.531
ENST00000421887.2	551	301.000	0.000000	0.000
ENST00000873630.1	3017	2767.000	0.000000	0.000
ENST00000873631.1	2774	2524.000	4.696938	390.732
ENST00000873632.1	1077	827.000	0.000000	0.000
ENST00000939193.1	3299	3049.000	0.000000	0.000
ENST00000939194.1	2442	2192.000	0.000000	0.000
ENST00000939195.1	1516	1266.000	0.000000	0.000
ENST00000939196.1	1426	1176.000	0.000000	0.000
ENST00000948990.1	2910	2660.000	4.499991	394.519
ENST00000948991.1	2967	2717.000	0.000000	0.000
ENST00000293845.8	1373	1123.000	0.000000	0.000
ENST00000539522.2	1087	837.000	0.000000	0.000
ENST00000581598.1	538	288.000	0.000000	0.000
ENST00000857512.1	1238	988.000	0.000000	0.000
ENST00000857513.1	1449	1199.000	0.000000	0.000
ENST00000372626.7	721	471.000	0.000000	0.000
ENST00000372625.8	1200	950.000	3.015590	94.422
ENST00000469820.1	766	516.000	0.000000	0.000
ENST00000372624.3	1164	914.000	1.704957	51.361
ENST00000868027.1	1242	992.000	0.680661	22.255
ENST00000868028.1	1090	840.000	14.621187	404.797
ENST00000868029.1	1168	918.000	1.598570	48.367
ENST00000868030.1	1211	961.000	0.000000	0.000
ENST00000868031.1	1151	901.000	10.806551	320.913
ENST00000868032.1	1275	1025.000	4.814080	162.634
ENST00000868033.1	1187	937.000	1.835874	56.697
ENST00000868034.1	1200	950.000	6.596731	206.551
ENST00000868035.1	1222	972.000	0.000000	0.000
ENST00000964759.1	1180	930.000	0.000000	0.000
ENST00000428575.6	2148	1898.000	7.562331	473.072
ENST00000464116.2	359	109.001	0.000000	0.000
ENST00000360079.8	2122	1872.000	41.019999	2530.909
ENST00000402580.7	2006	1756.000	0.000000	0.000
ENST00000359308.8	2709	2459.000	0.868866	70.418
ENST00000405878.5	2200	1950.000	0.000000	0.000
ENST00000405506.2	1958	1708.000	0.000000	0.000
ENST00000478914.1	550	300.000	0.000000	0.000
ENST00000892842.1	2010	1760.000	0.000000	0.000
ENST00000892843.1	2115	1865.000	0.341667	21.002
ENST00000892844.1	2118	1868.000	0.228451	14.065
ENST00000892845.1	1926	1676.000	0.000000	0.000
ENST00000892846.1	1889	1639.000	1.253295	67.703
ENST00000892847.1	1950	1700.000	0.000000	0.000
ENST00000892848.1	2145	1895.000	0.000000	0.000
ENST00000892849.1	2143	1893.000	0.307568	19.190
ENST00000892850.1	2176	1926.000	0.000000	0.000
ENST00000892851.1	2483	2233.000	0.000000	0.000
ENST00000892852.1	2123	1873.000	0.000000	0.000
ENST00000892853.1	2297	2047.000	2.367186	159.707
ENST00000938028.1	2318	2068.000	2.833462	193.127
ENST00000938029.1	2196	1946.000	0.000000	0.000
ENST00000938030.1	2191	1941.000	77.639199	4966.857
ENST00000938031.1	2139	1889.000	0.000000	0.000
ENST00000938032.1	2140	1890.000	0.000000	0.000
ENST00000938033.1	2036	1786.000	0.000000	0.000
ENST00000938034.1	2199	1949.000	0.000000	0.000
ENST00000938035.1	2113	1863.000	0.000000	0.000
ENST00000938036.1	728	478.000	0.000000	0.000
ENST00000938037.1	2091	1841.000	0.000000	0.000
ENST00000938038.1	1978	1728.000	0.000000	0.000
ENST00000938039.1	2316	2066.000	0.000000	0.000
ENST00000938040.1	2136	1886.000	0.000000	0.000
ENST00000938041.1	1069	819.000	0.000000	0.000
ENST00000970532.1	2122	1872.000	0.000000	0.000
ENST00000970533.1	2156	1906.000	0.000000	0.000
ENST00000970534.1	1978	1728.000	0.000000	0.000
ENST00000970535.1	2007	1757.000	0.000000	0.000
ENST00000327158.5	3182	2932.000	0.000000	0.000
ENST00000857801.1	1419	1150.000	8.244704	312.499
ENST00000494280.1	810	560.000	0.000000	0.000
ENST00000375910.8	915	665.000	0.000000	0.000
ENST00000422901.1	377	127.000	0.000000	0.000
ENST00000488764.1	440	190.000	0.000000	0.000
ENST00000580787.5	437	187.000	0.000000	0.000
ENST00000341871.8	2813	2563.000	0.248638	21.003
ENST00000455996.6	1402	1152.000	0.000000	0.000
ENST00000578345.1	559	309.000	0.000000	0.000
ENST00000580186.1	509	259.000	0.000000	0.000
ENST00000581949.1	376	126.000	0.000000	0.000
ENST00000857802.1	2567	2317.000	0.000000	0.000
ENST00000857803.1	2442	2192.000	0.000000	0.000
ENST00000857804.1	2064	1814.000	0.000000	0.000
ENST00000857805.1	2031	1781.000	0.000000	0.000
ENST00000857806.1	2013	1763.000	0.000000	0.000
ENST00000857807.1	994	744.000	0.000000	0.000
ENST00000857808.1	619	369.000	0.000000	0.000
ENST00000337685.6	4308	4058.000	0.000000	0.000
ENST00000357175.6	4173	3923.000	0.000000	0.000
ENST00000372552.1	3957	3707.000	0.000000	0.000
ENST00000887737.1	4238	3988.000	0.000000	0.000
ENST00000887738.1	4141	3891.000	0.000000	0.000
ENST00000887739.1	3961	3711.000	0.000000	0.000
ENST00000927380.1	4306	4056.000	0.000000	0.000
ENST00000927381.1	4104	3854.000	0.000000	0.000
ENST00000927382.1	4055	3805.000	0.000000	0.000
ENST00000964772.1	4258	4008.000	0.000000	0.000
ENST00000964773.1	4354	4104.000	0.000000	0.000
ENST00000964774.1	4108	3858.000	0.000000	0.000
ENST00000964775.1	4176	3926.000	0.000000	0.000
ENST00000964776.1	6758	6508.000	0.000000	0.000
ENST00000964777.1	6753	6503.000	0.000000	0.000
ENST00000964778.1	4117	3867.000	0.000000	0.000
ENST00000964779.1	4241	3991.000	0.000000	0.000
ENST00000964780.1	4286	4036.000	0.000000	0.000
ENST00000964781.1	4108	3858.000	0.000000	0.000
ENST00000964782.1	4228	3978.000	0.000000	0.000
ENST00000964783.1	4034	3784.000	0.000000	0.000
ENST00000964784.1	4128	3878.000	0.000000	0.000
ENST00000964785.1	3971	3721.000	0.000000	0.000
ENST00000964786.1	7227	6977.000	0.024906	5.727
ENST00000964787.1	3956	3706.000	0.000000	0.000
ENST00000455631.5	1107	857.000	0.290944	8.218
ENST00000216877.10	3725	3475.000	0.000000	0.000
ENST00000399903.7	3353	3103.000	0.000000	0.000
ENST00000431048.5	707	457.000	0.000000	0.000
ENST00000430705.5	733	483.000	0.000000	0.000
ENST00000318266.9	3219	2969.000	0.000000	0.000
ENST00000356147.3	3135	2885.000	0.000000	0.000
ENST00000876898.1	2791	2541.000	0.000000	0.000
ENST00000876899.1	3886	3636.000	0.000000	0.000
ENST00000876900.1	3850	3600.000	0.314008	37.258
ENST00000876901.1	3793	3543.000	0.000000	0.000
ENST00000876902.1	3436	3186.000	0.105558	11.084
ENST00000876903.1	3246	2996.000	0.000000	0.000
ENST00000876904.1	3322	3072.000	0.000000	0.000
ENST00000876905.1	3455	3205.000	0.000000	0.000
ENST00000876906.1	3388	3138.000	0.000000	0.000
ENST00000876907.1	3456	3206.000	0.000000	0.000
ENST00000876908.1	3333	3083.000	0.000000	0.000
ENST00000876909.1	2990	2740.000	0.000000	0.000
ENST00000876910.1	3328	3078.000	0.000000	0.000
ENST00000876911.1	3025	2775.000	0.000000	0.000
ENST00000876912.1	2907	2657.000	1.503245	131.643
ENST00000876913.1	2863	2613.000	0.000000	0.000
ENST00000876914.1	2981	2731.000	0.000000	0.000
ENST00000876915.1	3459	3209.000	0.080745	8.540
ENST00000876916.1	3451	3201.000	0.000000	0.000
ENST00000876917.1	3423	3173.000	0.000000	0.000
ENST00000876918.1	3374	3124.000	0.000000	0.000
ENST00000876919.1	3320	3070.000	0.000000	0.000
ENST00000876920.1	3401	3151.000	0.000000	0.000
ENST00000876921.1	3012	2762.000	0.000000	0.000
ENST00000876922.1	3439	3189.000	0.000000	0.000
ENST00000876923.1	3421	3171.000	0.000000	0.000
ENST00000876924.1	2979	2729.000	0.000000	0.000
ENST00000876925.1	3245	2995.000	0.037694	3.721
ENST00000876926.1	3098	2848.000	0.000000	0.000
ENST00000876927.1	2929	2679.000	0.047464	4.191
ENST00000876928.1	2977	2727.000	0.000000	0.000
ENST00000876929.1	2647	2397.000	0.000000	0.000
ENST00000876930.1	2841	2591.000	0.000000	0.000
ENST00000876931.1	3004	2754.000	0.000000	0.000
ENST00000876932.1	2985	2735.000	0.000000	0.000
ENST00000876933.1	3029	2779.000	0.000000	0.000
ENST00000911872.1	3288	3038.000	0.000000	0.000
ENST00000911873.1	2881	2631.000	0.000000	0.000
ENST00000911874.1	3456	3206.000	0.000000	0.000
ENST00000911875.1	3075	2825.000	0.000000	0.000
ENST00000911877.1	2704	2454.000	0.000000	0.000
ENST00000911878.1	3639	3389.000	0.000000	0.000
ENST00000911880.1	3045	2795.000	1.555326	143.278
ENST00000911881.1	2915	2665.000	0.000000	0.000
ENST00000911883.1	3339	3089.000	0.000000	0.000
ENST00000911885.1	3335	3085.000	0.000000	0.000
ENST00000911887.1	2736	2486.000	0.000000	0.000
ENST00000970270.1	3324	3074.000	0.000000	0.000
ENST00000970271.1	3164	2914.000	0.000000	0.000
ENST00000970272.1	3274	3024.000	0.000000	0.000
ENST00000970273.1	2995	2745.000	0.000000	0.000
ENST00000970274.1	3444	3194.000	0.000000	0.000
ENST00000970275.1	2685	2435.000	0.000000	0.000
ENST00000970276.1	3434	3184.000	0.000000	0.000
ENST00000970277.1	2908	2658.000	0.000000	0.000
ENST00000970278.1	3362	3112.000	0.000000	0.000
ENST00000970279.1	3517	3267.000	0.000000	0.000
ENST00000970280.1	2925	2675.000	0.000000	0.000
ENST00000970281.1	2789	2539.000	0.000000	0.000
ENST00000970282.1	3388	3138.000	0.000000	0.000
ENST00000970283.1	3102	2852.000	0.000000	0.000
ENST00000970284.1	2782	2532.000	0.218441	18.229
ENST00000970285.1	3075	2825.000	0.000000	0.000
ENST00000970286.1	3104	2854.000	0.000000	0.000
ENST00000970287.1	2852	2602.000	0.000000	0.000
ENST00000970288.1	2568	2318.000	0.000000	0.000
ENST00000970289.1	2808	2558.000	0.000000	0.000
ENST00000970290.1	2997	2747.000	2.228247	201.742
ENST00000970291.1	3188	2938.000	0.000000	0.000
ENST00000856598.1	3021	2771.000	0.000000	0.000
ENST00000856599.1	2510	2260.000	0.000000	0.000
ENST00000856600.1	1307	1057.000	0.000000	0.000
ENST00000856601.1	1594	1344.000	0.000000	0.000
ENST00000856602.1	2234	1984.000	0.000000	0.000
ENST00000856603.1	1685	1418.000	0.000000	0.000
ENST00000856604.1	1257	1007.000	0.000000	0.000
ENST00000856605.1	1577	1327.000	0.428660	18.748
ENST00000856606.1	1498	1231.000	0.000000	0.000
ENST00000856607.1	1421	1154.000	0.000000	0.000
ENST00000856608.1	1401	1151.000	0.000000	0.000
ENST00000939439.1	2689	2439.000	0.000000	0.000
ENST00000939440.1	2133	1883.000	0.000000	0.000
ENST00000939441.1	2263	2013.000	0.000000	0.000
ENST00000939442.1	1865	1598.000	0.000000	0.000
ENST00000944470.1	1702	1452.000	0.000000	0.000
ENST00000944471.1	2521	2271.000	0.219819	16.453
ENST00000944472.1	2544	2294.000	0.000000	0.000
ENST00000480945.6	10667	10417.000	0.881081	302.506
ENST00000711098.1	10604	10354.000	0.000000	0.000
ENST00000711099.1	10665	10415.000	0.000000	0.000
ENST00000486680.1	1501	1251.000	0.000000	0.000
ENST00000546927.1	592	342.000	0.161909	1.825
ENST00000320153.10	2076	1826.000	0.000000	0.000
ENST00000483899.1	497	247.000	0.000000	0.000
ENST00000548451.1	625	375.000	0.000000	0.000
ENST00000454243.7	2976	2726.000	0.000000	0.000
ENST00000321613.7	3099	2849.000	0.000000	0.000
ENST00000523252.1	769	519.000	0.000000	0.000
ENST00000522869.5	847	597.000	0.000000	0.000
ENST00000518274.1	713	463.000	0.000000	0.000
ENST00000934692.1	3276	3026.000	0.000000	0.000
ENST00000934693.1	3029	2779.000	0.000000	0.000
ENST00000934694.1	2709	2459.000	0.394836	32.000
ENST00000954726.1	2837	2587.000	0.000000	0.000
ENST00000420627.5	8225	7975.000	2.105465	553.419
ENST00000678304.1	3982	3732.000	0.736161	90.550
ENST00000422373.6	5083	4833.000	0.000000	0.000
ENST00000360319.9	8278	8028.000	1.446406	382.713
ENST00000498411.1	368	118.000	23.112004	89.887
ENST00000369856.8	8240	7990.000	0.000000	0.000
ENST00000676696.1	8541	8291.000	0.000000	0.000
ENST00000610817.5	8319	8069.000	0.000000	0.000
ENST00000369850.10	8507	8257.000	0.000000	0.000
ENST00000673639.2	435	185.000	0.000000	0.000
ENST00000490936.5	5374	5124.000	0.000000	0.000
ENST00000498491.5	914	664.000	8.691575	190.214
ENST00000462590.1	1026	776.000	0.000000	0.000
ENST00000444578.1	843	593.000	4.509738	88.142
ENST00000474358.5	696	446.000	0.000000	0.000
ENST00000466325.1	828	578.000	0.080818	1.540
ENST00000415241.1	704	454.000	0.000000	0.000
ENST00000438732.2	696	446.000	0.000000	0.000
ENST00000474072.1	430	180.000	0.000000	0.000
ENST00000466319.1	460	210.000	2.678213	18.537
ENST00000465144.1	398	148.000	0.000000	0.000
ENST00000888338.1	8393	8143.000	0.000000	0.000
ENST00000888339.1	8520	8270.000	0.000000	0.000
ENST00000888340.1	8482	8232.000	0.000000	0.000
ENST00000888341.1	8461	8211.000	0.000000	0.000
ENST00000888342.1	7914	7664.000	0.000000	0.000
ENST00000888343.1	8489	8239.000	0.000000	0.000
ENST00000888344.1	7513	7263.000	0.000000	0.000
ENST00000934717.1	8150	7900.000	0.000000	0.000
ENST00000964813.1	8482	8232.000	0.000000	0.000
ENST00000964814.1	3381	3131.000	0.000000	0.000
ENST00000577034.1	563	313.000	0.000000	0.000
ENST00000456349.6	1090	840.000	0.000000	0.000
ENST00000263080.3	5422	5172.000	0.057302	9.768
ENST00000571278.1	584	334.000	0.000000	0.000
ENST00000858436.1	1325	1075.000	0.000000	0.000
ENST00000403045.6	3745	3495.000	0.000000	0.000
ENST00000264436.9	9290	9040.000	0.015028	4.478
ENST00000407644.6	3741	3491.000	0.000000	0.000
ENST00000355733.7	2654	2404.000	0.000000	0.000
ENST00000481675.1	475	225.000	0.000000	0.000
ENST00000522886.5	874	624.000	0.000000	0.000
ENST00000456320.7	997	747.000	0.000000	0.000
ENST00000413157.6	3776	3526.000	0.000000	0.000
ENST00000430656.5	2332	2082.000	0.000000	0.000
ENST00000415348.5	930	680.000	0.000000	0.000
ENST00000425976.5	721	471.000	0.000000	0.000
ENST00000447731.6	582	332.000	0.000000	0.000
ENST00000473232.1	582	332.000	0.000000	0.000
ENST00000496178.1	551	301.000	0.000000	0.000
ENST00000900356.1	3691	3441.000	0.000000	0.000
ENST00000912686.1	9314	9064.000	0.000000	0.000
ENST00000912687.1	4819	4569.000	0.000000	0.000
ENST00000912688.1	4990	4740.000	0.000000	0.000
ENST00000912689.1	4658	4408.000	0.000000	0.000
ENST00000912690.1	3957	3707.000	0.000000	0.000
ENST00000912691.1	3511	3261.000	0.000000	0.000
ENST00000912692.1	2726	2476.000	0.000000	0.000
ENST00000542515.5	2299	2049.000	0.156560	10.573
ENST00000538554.6	1000	750.000	1.861242	46.009
ENST00000569105.5	696	446.000	0.000000	0.000
ENST00000279147.9	2484	2234.000	1.805170	132.916
ENST00000544096.5	3776	3526.000	0.077915	9.055
ENST00000536870.5	2274	2024.000	0.544339	36.312
ENST00000537272.6	988	738.000	1.966675	47.837
ENST00000535657.5	709	459.000	0.000000	0.000
ENST00000542470.5	838	588.000	0.000000	0.000
ENST00000535542.5	951	701.000	0.000000	0.000
ENST00000543863.1	533	283.000	0.000000	0.000
ENST00000543562.1	444	194.000	0.219486	1.403
ENST00000539414.5	817	567.000	0.431913	8.071
ENST00000441922.6	359	109.001	0.000000	0.000
ENST00000537324.1	625	375.000	0.000000	0.000
ENST00000542341.1	775	525.000	1.478850	25.589
ENST00000355486.3	574	324.000	0.000000	0.000
ENST00000543023.1	845	595.000	0.267312	5.242
ENST00000857305.1	2268	2018.000	0.000000	0.000
ENST00000941637.1	2493	2243.000	0.000000	0.000
ENST00000345034.2	2321	2071.000	0.402810	27.495
ENST00000668003.2	1261	1011.000	0.987962	32.920
ENST00000713940.1	8303	8053.000	0.029733	7.892
ENST00000714258.1	1326	1076.000	0.000000	0.000
ENST00000713941.1	8327	8077.000	0.000000	0.000
ENST00000713944.1	501	251.000	0.860549	7.119
ENST00000579344.2	5123	4873.000	0.000000	0.000
ENST00000739600.1	406	156.000	0.000000	0.000
ENST00000246657.2	2173	1923.000	0.000000	0.000
ENST00000578085.1	787	537.000	0.000000	0.000
ENST00000858771.1	1401	1151.000	0.000000	0.000
ENST00000475164.3	8602	8352.000	0.000000	0.000
ENST00000471849.6	8467	8217.000	0.693169	187.727
ENST00000302291.9	8412	8162.000	0.000000	0.000
ENST00000706844.2	8898	8648.000	0.000000	0.000
ENST00000713666.1	8747	8497.000	0.143804	40.273
ENST00000713667.1	5607	5357.000	0.000000	0.000
ENST00000314174.5	3715	3465.000	0.000000	0.000
ENST00000522566.5	3719	3469.000	0.000000	0.000
ENST00000522484.5	3646	3396.000	0.802201	89.790
ENST00000523933.5	1472	1222.000	0.000000	0.000
ENST00000523739.5	2774	2524.000	0.000000	0.000
ENST00000519011.5	2006	1756.000	0.000000	0.000
ENST00000358755.5	3728	3478.000	1.571102	180.098
ENST00000521195.1	2682	2432.000	0.000000	0.000
ENST00000861009.1	3783	3533.000	0.000000	0.000
ENST00000861010.1	3738	3488.000	0.000000	0.000
ENST00000861011.1	2541	2291.000	0.756361	57.112
ENST00000861012.1	4204	3954.000	0.000000	0.000
ENST00000955107.1	3697	3447.000	0.000000	0.000
ENST00000361547.7	4314	4064.000	0.000000	0.000
ENST00000374315.1	4212	3962.000	0.396625	51.793
ENST00000354177.9	1602	1352.000	0.000000	0.000
ENST00000494537.2	2032	1782.000	0.000000	0.000
ENST00000520537.1	690	424.000	0.845006	11.809
ENST00000520484.1	508	258.000	0.000000	0.000
ENST00000522577.5	702	452.000	0.000000	0.000
ENST00000520367.5	2680	2430.000	0.000000	0.000
ENST00000518137.6	2820	2570.000	0.000000	0.000
ENST00000523999.5	864	614.000	0.000000	0.000
ENST00000519117.5	617	367.000	0.000000	0.000
ENST00000323854.9	1226	976.000	3.029458	97.452
ENST00000521330.6	556	306.000	0.172678	1.742
ENST00000522751.5	1475	1225.000	0.265761	10.730
ENST00000520136.6	468	218.000	0.000000	0.000
ENST00000520284.5	2500	2250.000	0.599241	44.439
ENST00000517795.5	2548	2298.000	0.000000	0.000
ENST00000523228.5	545	295.000	0.000000	0.000
ENST00000523828.5	607	357.000	0.145488	1.712
ENST00000522200.5	855	605.000	0.000000	0.000
ENST00000520118.5	533	283.000	0.000000	0.000
ENST00000521565.5	547	297.000	0.000000	0.000
ENST00000518907.5	2418	2168.000	0.000000	0.000
ENST00000521847.5	1847	1597.000	0.214313	11.281
ENST00000521830.1	580	330.000	0.221774	2.412
ENST00000518644.5	625	375.000	0.412593	5.100
ENST00000518901.5	2549	2299.000	0.000000	0.000
ENST00000523165.1	375	125.000	0.533062	2.196
ENST00000517295.6	908	658.000	0.000000	0.000
ENST00000520910.1	694	444.000	0.104162	1.524
ENST00000520565.1	433	183.000	0.000000	0.000
ENST00000521634.5	607	357.000	0.000000	0.000
ENST00000572886.1	334	84.033	0.000000	0.000
ENST00000519331.1	727	477.000	0.916600	14.410
ENST00000858819.1	2727	2477.000	0.000000	0.000
ENST00000858820.1	2868	2618.000	0.326027	28.132
ENST00000858821.1	2995	2745.000	0.000000	0.000
ENST00000858822.1	1334	1084.000	0.000000	0.000
ENST00000858823.1	1379	1129.000	0.000000	0.000
ENST00000296701.10	3680	3430.000	0.895556	101.242
ENST00000503613.5	627	377.000	0.000000	0.000
ENST00000340253.10	4401	4151.000	1.465158	200.453
ENST00000508326.5	745	495.000	0.000000	0.000
ENST00000394370.7	4132	3882.000	0.000000	0.000
ENST00000509411.5	761	511.000	0.079037	1.331
ENST00000511080.5	514	264.000	0.000000	0.000
ENST00000504971.1	492	242.000	0.361968	2.887
ENST00000521160.5	590	340.000	0.000000	0.000
ENST00000509699.6	1030	780.000	0.000000	0.000
ENST00000513826.1	3585	3335.000	2.113102	232.269
ENST00000502629.1	386	136.000	0.000000	0.000
ENST00000502571.1	605	355.000	0.000000	0.000
ENST00000508670.1	550	300.000	0.136262	1.347
ENST00000509273.6	1262	1012.000	0.000000	0.000
ENST00000508485.2	393	143.000	1.059618	4.994
ENST00000514832.1	607	357.000	0.000000	0.000
ENST00000505399.2	843	593.000	1.012214	19.783
ENST00000504447.1	1716	1466.000	0.197863	9.560
ENST00000508176.1	551	301.000	0.000000	0.000
ENST00000851420.1	4252	4002.000	0.000000	0.000
ENST00000851423.1	4290	4040.000	0.000000	0.000
ENST00000851426.1	4356	4106.000	0.000000	0.000
ENST00000851429.1	4410	4160.000	0.000000	0.000
ENST00000851430.1	4157	3907.000	0.000000	0.000
ENST00000851431.1	2955	2705.000	0.000000	0.000
ENST00000928055.1	3714	3464.000	0.000000	0.000
ENST00000949010.1	4185	3935.000	0.000000	0.000
ENST00000949011.1	3384	3134.000	0.000000	0.000
ENST00000949012.1	3580	3330.000	0.000000	0.000
ENST00000949013.1	3929	3679.000	0.000000	0.000
ENST00000949014.1	3940	3690.000	0.000000	0.000
ENST00000949015.1	3949	3699.000	0.000000	0.000
ENST00000949016.1	3920	3670.000	0.000000	0.000
ENST00000427814.5	2919	2669.000	0.689225	60.630
ENST00000283928.10	3173	2923.000	0.000000	0.000
ENST00000649905.1	3159	2909.000	0.000000	0.000
ENST00000466516.1	578	328.000	0.000000	0.000
ENST00000430432.5	571	321.000	0.000000	0.000
ENST00000447620.5	585	335.000	0.000000	0.000
ENST00000452993.5	564	314.000	0.000000	0.000
ENST00000420835.4	562	312.000	0.000000	0.000
ENST00000454041.1	503	253.000	0.000000	0.000
ENST00000900291.1	3294	3044.000	0.134891	13.533
ENST00000919133.1	1186	936.000	0.000000	0.000
ENST00000698396.1	266	26.763	0.000000	0.000
ENST00000594797.6	663	413.000	34.544221	470.219
ENST00000698397.1	574	324.000	0.380305	4.061
ENST00000623154.1	1815	1565.000	0.023438	1.209
ENST00000456958.7	219	11.606	16.956873	6.487
ENST00000601829.1	317	67.261	0.000000	0.000
ENST00000601406.5	332	82.043	0.000000	0.000
ENST00000698398.1	356	106.001	3.578449	12.502
ENST00000598540.6	375	125.000	5.192451	21.392
ENST00000600836.1	474	224.000	0.000000	0.000
ENST00000923270.1	394	144.000	15.865899	75.301
ENST00000923271.1	390	140.000	0.000000	0.000
ENST00000923272.1	289	42.036	308.795337	427.828
ENST00000944473.1	219	11.606	0.000000	0.000
ENST00000360947.8	3055	2805.000	0.000000	0.000
ENST00000451119.6	2918	2668.000	0.000000	0.000
ENST00000421093.6	2908	2658.000	0.000000	0.000
ENST00000555270.5	798	548.000	0.000000	0.000
ENST00000554478.5	545	295.000	0.000000	0.000
ENST00000556174.5	546	296.000	0.000000	0.000
ENST00000554923.1	567	317.000	0.000000	0.000
ENST00000553296.1	560	310.000	0.000000	0.000
ENST00000553980.1	576	326.000	0.000000	0.000
ENST00000556944.1	609	359.000	0.000000	0.000
ENST00000555697.1	654	404.000	0.000000	0.000
ENST00000556101.1	475	225.000	0.000000	0.000
ENST00000624093.1	2513	2263.000	0.014609	1.090
ENST00000878251.1	3115	2865.000	0.000000	0.000
ENST00000878252.1	3071	2821.000	0.000000	0.000
ENST00000878253.1	3203	2953.000	0.000000	0.000
ENST00000878254.1	3004	2754.000	0.000000	0.000
ENST00000878255.1	3075	2825.000	0.000000	0.000
ENST00000878256.1	1830	1580.000	0.000000	0.000
ENST00000878257.1	2857	2607.000	0.000000	0.000
ENST00000878258.1	2837	2587.000	0.000000	0.000
ENST00000918830.1	3192	2942.000	0.000000	0.000
ENST00000918831.1	2920	2670.000	0.000000	0.000
ENST00000918832.1	2968	2718.000	0.000000	0.000
ENST00000918833.1	1838	1588.000	0.000000	0.000
ENST00000918834.1	2191	1941.000	0.000000	0.000
ENST00000918835.1	2808	2558.000	0.000000	0.000
ENST00000918836.1	2785	2535.000	0.000000	0.000
ENST00000918837.1	2874	2624.000	0.000000	0.000
ENST00000918838.1	2747	2497.000	0.121520	10.001
ENST00000918839.1	3031	2781.000	0.000000	0.000
ENST00000918840.1	2749	2499.000	0.000000	0.000
ENST00000950347.1	1997	1747.000	0.000000	0.000
ENST00000950348.1	3214	2964.000	0.000000	0.000
ENST00000526104.6	3506	3256.000	0.423948	45.496
ENST00000325207.9	2702	2452.000	1.570782	126.944
ENST00000528357.5	500	250.000	0.000000	0.000
ENST00000526982.1	965	715.000	0.303176	7.145
ENST00000532373.1	620	370.000	0.229951	2.804
ENST00000530889.1	563	313.000	0.000000	0.000
ENST00000626818.1	159	5.631	0.000000	0.000
ENST00000527696.5	2565	2315.000	0.000000	0.000
ENST00000527468.1	571	321.000	0.000000	0.000
ENST00000527728.1	859	609.000	0.000000	0.000
ENST00000527039.1	675	425.000	0.000000	0.000
ENST00000530149.1	3417	3167.000	0.115240	12.029
ENST00000532241.1	346	96.006	0.000000	0.000
ENST00000524854.5	649	399.000	0.000000	0.000
ENST00000529275.1	440	190.000	0.314303	1.968
ENST00000526557.1	670	420.000	0.000000	0.000
ENST00000531541.1	376	126.000	0.000000	0.000
ENST00000853235.1	3536	3286.000	0.000000	0.000
ENST00000853236.1	2378	2128.000	0.000000	0.000
ENST00000853237.1	2414	2164.000	0.000000	0.000
ENST00000853238.1	2413	2163.000	0.000000	0.000
ENST00000853239.1	2466	2216.000	0.000000	0.000
ENST00000853240.1	2254	2004.000	10.916160	721.012
ENST00000853241.1	2367	2117.000	1.912846	133.468
ENST00000853242.1	1820	1570.000	0.050587	2.618
ENST00000941737.1	3679	3429.000	0.119613	13.518
ENST00000941738.1	3348	3098.000	0.000000	0.000
ENST00000331835.10	1542	1292.000	32.556745	1386.368
ENST00000370554.5	1220	970.000	30.552240	976.764
ENST00000648872.1	1502	1252.000	1.559273	64.343
ENST00000469566.5	831	581.000	2.409689	46.144
ENST00000401030.4	727	477.000	0.672093	10.566
ENST00000497861.5	266	26.763	0.000000	0.000
ENST00000467557.1	499	249.000	0.342934	2.814
ENST00000596708.2	1074	824.000	8.124882	220.658
ENST00000600118.6	1055	805.000	2.863137	75.965
ENST00000597848.2	1208	958.000	0.336078	10.612
ENST00000688139.1	1178	928.000	0.000000	0.000
ENST00000601220.5	885	635.000	8.336663	174.478
ENST00000600006.6	1014	764.000	1.053390	26.525
ENST00000312547.7	894	644.000	26.489289	562.252
ENST00000691588.1	3134	2884.000	0.101108	9.611
ENST00000686722.1	1783	1533.000	0.000000	0.000
ENST00000597209.1	662	412.000	0.000000	0.000
ENST00000600804.1	592	342.000	0.000000	0.000
ENST00000884944.1	908	658.000	0.912637	19.792
ENST00000884945.1	897	647.000	0.447245	9.537
ENST00000884946.1	877	627.000	0.000000	0.000
ENST00000884947.1	984	734.000	0.000000	0.000
ENST00000884948.1	919	669.000	1.745801	38.494
ENST00000884949.1	1680	1430.000	0.000000	0.000
ENST00000884950.1	1359	1109.000	0.000000	0.000
ENST00000884951.1	906	656.000	0.000000	0.000
ENST00000884952.1	960	710.000	0.000000	0.000
ENST00000884953.1	955	705.000	0.000000	0.000
ENST00000884954.1	958	708.000	0.000000	0.000
ENST00000884955.1	839	589.000	0.000000	0.000
ENST00000884956.1	870	620.000	0.000000	0.000
ENST00000884957.1	929	679.000	0.000000	0.000
ENST00000884958.1	1021	771.000	0.000000	0.000
ENST00000884959.1	955	705.000	0.000000	0.000
ENST00000884960.1	916	666.000	0.000000	0.000
ENST00000917463.1	713	463.000	0.000000	0.000
ENST00000917464.1	743	493.000	1.904527	30.946
ENST00000917465.1	906	656.000	0.000000	0.000
ENST00000917466.1	645	395.000	0.000000	0.000
ENST00000917467.1	1268	1018.000	0.000000	0.000
ENST00000917468.1	1348	1098.000	0.000000	0.000
ENST00000917469.1	1080	830.000	0.000000	0.000
ENST00000917470.1	1114	864.000	0.000000	0.000
ENST00000917471.1	878	628.000	0.000000	0.000
ENST00000917472.1	1470	1220.000	0.000000	0.000
ENST00000917473.1	1070	820.000	0.000000	0.000
ENST00000917474.1	1211	961.000	0.000000	0.000
ENST00000917475.1	829	579.000	0.000000	0.000
ENST00000917476.1	917	667.000	0.000000	0.000
ENST00000917477.1	1402	1152.000	0.000000	0.000
ENST00000917478.1	1491	1241.000	0.000000	0.000
ENST00000944519.1	959	709.000	0.000000	0.000
ENST00000292377.4	2546	2296.000	0.000000	0.000
ENST00000486702.1	787	537.000	0.000000	0.000
ENST00000490629.5	798	548.000	0.000000	0.000
ENST00000480087.5	767	517.000	0.000000	0.000
ENST00000471717.1	2129	1879.000	0.048442	3.000
ENST00000893618.1	2526	2276.000	0.000000	0.000
ENST00000919185.1	2396	2146.000	0.000000	0.000
ENST00000330181.10	1133	883.000	5.224323	152.043
ENST00000565219.1	1558	1308.000	0.000000	0.000
ENST00000351581.4	762	512.000	0.000000	0.000
ENST00000567248.1	400	150.000	0.000000	0.000
ENST00000566424.1	1140	890.000	0.000000	0.000
ENST00000856228.1	1019	769.000	0.000000	0.000
ENST00000925429.1	681	431.000	0.000000	0.000
ENST00000449291.7	1682	1432.000	0.000000	0.000
ENST00000435154.7	1877	1627.000	0.000000	0.000
ENST00000426292.7	1654	1404.000	0.000000	0.000
ENST00000896704.1	1945	1695.000	0.000000	0.000
ENST00000896705.1	2003	1753.000	0.000000	0.000
ENST00000896706.1	2028	1778.000	0.000000	0.000
ENST00000896707.1	1872	1622.000	0.000000	0.000
ENST00000896708.1	1920	1670.000	0.000000	0.000
ENST00000896709.1	1878	1628.000	0.000000	0.000
ENST00000896710.1	1986	1736.000	0.000000	0.000
ENST00000896711.1	1904	1654.000	0.000000	0.000
ENST00000896712.1	1726	1476.000	0.000000	0.000
ENST00000896713.1	1655	1405.000	0.000000	0.000
ENST00000896714.1	1585	1335.000	0.567292	24.961
ENST00000896715.1	1678	1428.000	0.000000	0.000
ENST00000896716.1	1553	1303.000	0.000000	0.000
ENST00000896717.1	1564	1314.000	0.000000	0.000
ENST00000896718.1	1499	1249.000	0.000000	0.000
ENST00000933603.1	1559	1309.000	0.000000	0.000
ENST00000933604.1	1543	1293.000	0.000000	0.000
ENST00000933605.1	1639	1389.000	0.000000	0.000
ENST00000955117.1	1695	1445.000	0.000000	0.000
ENST00000955118.1	1628	1378.000	0.000000	0.000
ENST00000955119.1	1517	1267.000	0.000000	0.000
ENST00000955120.1	1643	1393.000	0.000000	0.000
ENST00000955121.1	1487	1237.000	0.000000	0.000
ENST00000955122.1	1814	1564.000	0.000000	0.000
ENST00000919331.1	3262	3012.000	0.030220	3.000
ENST00000643599.1	2042	1792.000	0.023138	1.367
ENST00000642671.1	2289	2039.000	0.000000	0.000
ENST00000646481.1	1727	1477.000	0.111541	5.430
ENST00000690095.1	3132	2882.000	0.000000	0.000
ENST00000689261.1	2651	2401.000	0.000000	0.000
ENST00000646534.1	2982	2732.000	1.245932	112.189
ENST00000262554.7	2783	2533.000	0.000000	0.000
ENST00000687427.1	3022	2772.000	0.000000	0.000
ENST00000689401.1	3110	2860.000	0.000000	0.000
ENST00000687972.1	2807	2557.000	0.547409	46.134
ENST00000690139.1	2892	2642.000	0.000000	0.000
ENST00000686799.1	3043	2793.000	0.000000	0.000
ENST00000686600.1	2968	2718.000	0.000000	0.000
ENST00000644140.1	2792	2542.000	0.160888	13.480
ENST00000692458.1	2810	2560.000	0.000000	0.000
ENST00000687817.1	4920	4670.000	0.000000	0.000
ENST00000469778.1	490	240.000	0.000000	0.000
ENST00000689423.1	1721	1471.000	0.000000	0.000
ENST00000482632.6	1738	1488.000	0.112206	5.503
ENST00000693147.1	1511	1261.000	0.000000	0.000
ENST00000337841.4	946	696.000	5.905647	135.473
ENST00000477888.1	359	109.001	0.000000	0.000
ENST00000488921.6	1311	1061.000	2.728162	95.403
ENST00000461132.2	1842	1592.000	0.000000	0.000
ENST00000692363.1	1197	947.000	1.953948	60.987
ENST00000884973.1	2714	2464.000	0.170040	13.809
ENST00000884974.1	2803	2553.000	0.000000	0.000
ENST00000884975.1	2476	2226.000	10.061249	738.163
ENST00000884976.1	2658	2408.000	9.236152	733.031
ENST00000884977.1	2772	2522.000	0.000000	0.000
ENST00000884978.1	1970	1720.000	0.000000	0.000
ENST00000913242.1	2774	2524.000	4.073987	338.910
ENST00000913243.1	2777	2527.000	0.000000	0.000
ENST00000913244.1	2193	1943.000	7.996783	512.110
ENST00000913245.1	2628	2378.000	0.000000	0.000
ENST00000953498.1	2809	2559.000	0.000000	0.000
ENST00000953499.1	2571	2321.000	0.000000	0.000
ENST00000953500.1	2972	2722.000	0.000000	0.000
ENST00000953501.1	2778	2528.000	0.000000	0.000
ENST00000953502.1	2737	2487.000	0.000000	0.000
ENST00000953503.1	2793	2543.000	0.000000	0.000
ENST00000405356.5	3967	3717.000	2.072856	253.943
ENST00000605788.6	3723	3473.000	5.059363	579.129
ENST00000464969.6	2288	2038.000	0.000000	0.000
ENST00000488254.6	2441	2191.000	0.000000	0.000
ENST00000603946.5	3217	2967.000	9.497760	928.782
ENST00000461421.5	777	527.000	0.000000	0.000
ENST00000476468.5	844	594.000	0.000000	0.000
ENST00000370007.5	3727	3477.000	0.000000	0.000
ENST00000477977.1	660	410.000	0.000000	0.000
ENST00000879605.1	3971	3721.000	0.000000	0.000
ENST00000879606.1	3954	3704.000	0.000000	0.000
ENST00000879607.1	3449	3199.000	0.000000	0.000
ENST00000879608.1	3836	3586.000	0.000000	0.000
ENST00000879609.1	3800	3550.000	0.000000	0.000
ENST00000879610.1	2973	2723.000	0.000000	0.000
ENST00000879611.1	3512	3262.000	0.000000	0.000
ENST00000879612.1	2993	2743.000	0.000000	0.000
ENST00000879613.1	3716	3466.000	0.000000	0.000
ENST00000915036.1	3821	3571.000	0.000000	0.000
ENST00000915037.1	3652	3402.000	0.000000	0.000
ENST00000915038.1	3843	3593.000	0.000000	0.000
ENST00000915039.1	3440	3190.000	1.093965	115.019
ENST00000915040.1	3723	3473.000	0.000000	0.000
ENST00000915041.1	2970	2720.000	0.000000	0.000
ENST00000915042.1	2643	2393.000	10.854757	856.126
ENST00000915043.1	3713	3463.000	0.000000	0.000
ENST00000915044.1	3827	3577.000	0.000000	0.000
ENST00000915045.1	3825	3575.000	0.000000	0.000
ENST00000915046.1	2759	2509.000	0.000000	0.000
ENST00000915047.1	2637	2387.000	0.000000	0.000
ENST00000949543.1	3026	2776.000	0.000000	0.000
ENST00000949544.1	3591	3341.000	0.000000	0.000
ENST00000692192.1	356	106.001	22.063852	77.084
ENST00000330978.4	399	149.000	0.000000	0.000
ENST00000856522.1	1056	806.000	0.000000	0.000
ENST00000925511.1	1025	775.000	0.000000	0.000
ENST00000925512.1	403	153.000	1.626347	8.201
ENST00000396212.6	5549	5299.000	0.000000	0.000
ENST00000381396.9	5446	5196.000	0.612620	104.914
ENST00000569190.1	2600	2350.000	0.000000	0.000
ENST00000565376.2	698	448.000	0.000000	0.000
ENST00000573412.1	673	423.000	0.000000	0.000
ENST00000694978.1	5275	5025.000	1.454643	240.917
ENST00000562083.1	595	345.000	0.000000	0.000
ENST00000396208.4	8720	8470.000	0.000000	0.000
ENST00000561888.1	360	110.001	0.000000	0.000
ENST00000566523.1	818	568.000	0.000000	0.000
ENST00000562616.1	1679	1429.000	0.000000	0.000
ENST00000567451.1	1151	901.000	0.000000	0.000
ENST00000901540.1	5263	5013.000	0.000000	0.000
ENST00000901541.1	5212	4962.000	0.000000	0.000
ENST00000901542.1	4276	4006.000	0.000000	0.000
ENST00000925924.1	5405	5155.000	0.000000	0.000
ENST00000925925.1	6357	6107.000	0.045550	9.168
ENST00000925926.1	4436	4186.000	0.000000	0.000
ENST00000392379.6	3527	3277.000	0.000000	0.000
ENST00000392378.6	3455	3205.000	0.174919	18.477
ENST00000358186.6	3330	3080.000	0.000000	0.000
ENST00000651856.1	5154	4904.000	0.031703	5.124
ENST00000455876.1	386	136.000	0.524344	2.350
ENST00000434143.5	659	409.000	0.000000	0.000
ENST00000432819.5	955	705.000	0.000000	0.000
ENST00000431056.5	453	203.000	0.000000	0.000
ENST00000445160.2	539	289.000	0.000000	0.000
ENST00000903995.1	3468	3218.000	0.000000	0.000
ENST00000903996.1	1803	1553.000	1.991685	101.945
ENST00000903997.1	1446	1196.000	0.000000	0.000
ENST00000903998.1	1695	1445.000	0.000000	0.000
ENST00000903999.1	1557	1307.000	0.000000	0.000
ENST00000904000.1	1503	1253.000	0.000000	0.000
ENST00000904001.1	2223	1973.000	0.000000	0.000
ENST00000904002.1	3405	3155.000	0.000000	0.000
ENST00000904003.1	2082	1832.000	0.000000	0.000
ENST00000904004.1	1915	1665.000	0.000000	0.000
ENST00000904005.1	1731	1481.000	0.000000	0.000
ENST00000904006.1	2483	2233.000	0.000000	0.000
ENST00000904007.1	1478	1228.000	0.000000	0.000
ENST00000904008.1	2536	2286.000	0.000000	0.000
ENST00000904009.1	1645	1395.000	0.000000	0.000
ENST00000922416.1	1473	1223.000	1.679521	67.700
ENST00000922417.1	1450	1200.000	1.193540	47.206
ENST00000922418.1	1712	1462.000	0.000000	0.000
ENST00000942956.1	1885	1635.000	0.000000	0.000
ENST00000942957.1	1712	1462.000	0.000000	0.000
ENST00000528796.5	881	631.000	0.000000	0.000
ENST00000354599.10	2970	2720.000	0.000000	0.000
ENST00000399602.9	3187	2937.000	0.000000	0.000
ENST00000343338.11	3145	2895.000	0.000000	0.000
ENST00000620374.4	3342	3092.000	0.000000	0.000
ENST00000649622.1	9943	9693.000	0.160508	51.278
ENST00000429541.6	2389	2139.000	2.391364	168.590
ENST00000005082.13	2021	1771.000	2.109329	123.123
ENST00000526601.5	2008	1758.000	1.244777	72.125
ENST00000438262.6	1018	768.000	0.448962	11.364
ENST00000528410.5	1001	751.000	0.000000	0.000
ENST00000528218.5	891	641.000	0.392071	8.283
ENST00000529789.5	570	320.000	0.000000	0.000
ENST00000525313.6	720	470.000	0.346025	5.360
ENST00000533036.5	764	514.000	0.000000	0.000
ENST00000529228.5	558	308.000	1.256543	12.756
ENST00000526540.5	585	335.000	0.000000	0.000
ENST00000529678.5	579	329.000	0.000000	0.000
ENST00000526598.1	583	333.000	0.000000	0.000
ENST00000528636.1	542	292.000	0.586179	5.641
ENST00000427810.6	560	310.000	0.338962	3.463
ENST00000534569.5	682	432.000	0.000000	0.000
ENST00000524857.5	542	292.000	0.528942	5.091
ENST00000530643.5	575	325.000	0.000000	0.000
ENST00000618467.4	440	190.000	0.000000	0.000
ENST00000330692.11	486	236.000	0.000000	0.000
ENST00000525502.5	546	296.000	0.000000	0.000
ENST00000526501.5	610	360.000	1.818786	21.580
ENST00000532539.1	519	269.000	0.000000	0.000
ENST00000529085.5	582	332.000	0.272673	2.984
ENST00000527386.1	581	331.000	0.000000	0.000
ENST00000859310.1	2394	2144.000	1.554132	109.822
ENST00000928995.1	3110	2860.000	0.000000	0.000
ENST00000928996.1	2535	2285.000	0.000000	0.000
ENST00000941946.1	2735	2485.000	3.659932	299.761
ENST00000941947.1	1899	1649.000	5.526458	300.360
ENST00000457196.5	3990	3740.000	0.000000	0.000
ENST00000464717.5	3792	3542.000	0.154317	18.015
ENST00000404141.6	3864	3614.000	0.000000	0.000
ENST00000473219.5	5515	5265.000	0.189677	32.915
ENST00000485730.1	526	276.000	0.000000	0.000
ENST00000475066.1	2477	2227.000	0.000000	0.000
ENST00000494182.1	548	298.000	0.000000	0.000
ENST00000419436.1	521	271.000	0.226325	2.022
ENST00000919354.1	3450	3200.000	0.800609	84.439
ENST00000372450.8	1191	941.000	0.379338	11.765
ENST00000562955.2	13968	13718.000	0.012481	5.643
ENST00000638631.1	2574	2324.000	0.000000	0.000
ENST00000406439.7	2198	1948.000	0.191124	12.271
ENST00000634258.3	14136	13886.000	0.000000	0.000
ENST00000357658.4	1601	1328.000	0.355218	15.548
ENST00000639852.1	1314	1064.000	0.000000	0.000
ENST00000470139.1	4098	3848.000	0.000000	0.000
ENST00000478140.1	543	293.000	0.000000	0.000
ENST00000648058.1	7430	7180.000	0.000000	0.000
ENST00000638642.1	360	110.001	0.000000	0.000
ENST00000649403.1	5296	5046.000	0.096458	16.042
ENST00000638769.1	307	57.716	0.000000	0.000
ENST00000639197.1	2204	1954.000	0.000000	0.000
ENST00000470897.2	468	218.000	0.000000	0.000
ENST00000471177.1	574	324.000	0.000000	0.000
ENST00000638263.1	4248	3998.000	0.000000	0.000
ENST00000460536.1	4286	4036.000	0.000000	0.000
ENST00000640484.1	2266	2016.000	0.000000	0.000
ENST00000557356.5	571	321.000	0.000000	0.000
ENST00000700265.1	5911	5661.000	0.000000	0.000
ENST00000700266.1	6413	6163.000	0.043166	8.768
ENST00000700267.1	5957	5707.000	0.000000	0.000
ENST00000556864.5	574	324.000	0.000000	0.000
ENST00000556533.5	550	300.000	0.345474	3.416
ENST00000556951.6	6062	5812.000	0.000000	0.000
ENST00000557293.6	5953	5703.000	0.000000	0.000
ENST00000700268.1	6076	5826.000	0.000000	0.000
ENST00000553599.6	6099	5849.000	0.000000	0.000
ENST00000700269.1	6116	5866.000	0.000000	0.000
ENST00000556011.6	924	674.000	0.000000	0.000
ENST00000394157.7	1249	999.000	0.000000	0.000
ENST00000357710.8	2776	2526.000	3.604134	300.061
ENST00000560005.6	699	449.000	0.000000	0.000
ENST00000700270.1	1994	1744.000	0.000000	0.000
ENST00000555386.6	1752	1502.000	0.000000	0.000
ENST00000697912.1	6388	6138.000	0.000000	0.000
ENST00000700271.1	5874	5624.000	0.000000	0.000
ENST00000700272.1	6189	5939.000	0.000000	0.000
ENST00000700302.1	6101	5851.000	0.000000	0.000
ENST00000700273.1	6091	5841.000	0.000000	0.000
ENST00000700303.1	6074	5824.000	0.000000	0.000
ENST00000555254.5	754	504.000	0.000000	0.000
ENST00000700374.1	1289	1039.000	0.000000	0.000
ENST00000700304.1	6183	5933.000	0.000000	0.000
ENST00000700305.1	6163	5913.000	0.000000	0.000
ENST00000697913.1	11342	11092.000	0.000000	0.000
ENST00000700388.1	1152	902.000	0.000000	0.000
ENST00000700389.1	3019	2769.000	0.000000	0.000
ENST00000700306.1	6089	5839.000	0.000000	0.000
ENST00000553447.7	877	627.000	0.000000	0.000
ENST00000700307.1	5935	5685.000	0.000000	0.000
ENST00000700308.1	6145	5895.000	0.000000	0.000
ENST00000700309.1	6230	5980.000	0.000000	0.000
ENST00000554131.6	6064	5814.000	0.000000	0.000
ENST00000697914.1	1426	1176.000	0.096161	3.727
ENST00000700310.1	5985	5735.000	0.000000	0.000
ENST00000700311.1	6088	5838.000	0.000000	0.000
ENST00000700312.1	5907	5657.000	0.000000	0.000
ENST00000700313.1	6032	5782.000	0.000000	0.000
ENST00000700314.1	6093	5843.000	0.000000	0.000
ENST00000700315.1	6129	5879.000	0.000000	0.000
ENST00000700316.1	6099	5849.000	0.000000	0.000
ENST00000700317.1	5975	5725.000	0.000000	0.000
ENST00000700318.1	6032	5782.000	0.000000	0.000
ENST00000700319.1	5939	5689.000	0.000000	0.000
ENST00000700320.1	6034	5784.000	0.000000	0.000
ENST00000700321.1	6014	5764.000	0.000000	0.000
ENST00000324501.10	6018	5768.000	0.431885	82.105
ENST00000700322.1	5961	5711.000	0.000000	0.000
ENST00000700323.1	6056	5806.000	0.000000	0.000
ENST00000559361.6	6110	5860.000	0.000000	0.000
ENST00000700324.1	6013	5763.000	0.000000	0.000
ENST00000557037.5	555	305.000	0.000000	0.000
ENST00000700375.1	6075	5825.000	0.000000	0.000
ENST00000700376.1	1621	1371.000	0.000000	0.000
ENST00000700377.1	6507	6257.000	0.000000	0.000
ENST00000700378.1	6396	6146.000	0.000000	0.000
ENST00000394164.5	3046	2796.000	0.000000	0.000
ENST00000700379.1	6198	5948.000	0.000000	0.000
ENST00000700390.1	7511	7261.000	0.000000	0.000
ENST00000700404.1	6629	6379.000	0.000000	0.000
ENST00000556066.2	6221	5971.000	0.000000	0.000
ENST00000700405.1	1370	1097.000	0.000000	0.000
ENST00000700406.1	1359	1085.000	0.000000	0.000
ENST00000700407.1	2226	1976.000	0.000000	0.000
ENST00000700408.1	2215	1965.000	0.000000	0.000
ENST00000700409.1	2203	1953.000	0.092452	5.951
ENST00000700410.1	1484	1234.000	0.000000	0.000
ENST00000700430.1	1210	960.000	0.000000	0.000
ENST00000700431.1	1100	850.000	0.123496	3.460
ENST00000700432.1	1841	1591.000	0.057152	2.997
ENST00000700433.1	1584	1334.000	0.000000	0.000
ENST00000700434.1	1620	1370.000	0.316604	14.296
ENST00000700467.1	2077	1827.000	0.000000	0.000
ENST00000700435.1	1417	1155.000	0.000000	0.000
ENST00000700436.1	5857	5607.000	0.000000	0.000
ENST00000700468.1	5654	5404.000	0.000000	0.000
ENST00000700437.1	5789	5539.000	0.000000	0.000
ENST00000700469.1	5791	5541.000	0.000000	0.000
ENST00000553855.5	1254	1004.000	0.000000	0.000
ENST00000557511.5	1230	980.000	0.000000	0.000
ENST00000406768.1	4062	3812.000	0.000000	0.000
ENST00000554995.2	6545	6295.000	0.156151	32.398
ENST00000700391.1	1728	1478.000	0.000000	0.000
ENST00000555867.1	876	626.000	0.000000	0.000
ENST00000697915.1	5149	4899.000	0.000000	0.000
ENST00000894158.1	2671	2421.000	0.000000	0.000
ENST00000894159.1	2890	2640.000	0.000000	0.000
ENST00000894160.1	2811	2561.000	0.000000	0.000
ENST00000894161.1	4341	4091.000	0.000000	0.000
ENST00000894162.1	2747	2497.000	0.726680	59.805
ENST00000894163.1	2851	2601.000	0.000000	0.000
ENST00000894164.1	2769	2519.000	0.000000	0.000
ENST00000894165.1	2843	2593.000	0.000000	0.000
ENST00000894166.1	2653	2403.000	0.000000	0.000
ENST00000894167.1	2835	2585.000	0.000000	0.000
ENST00000894168.1	2837	2587.000	0.000000	0.000
ENST00000894169.1	2810	2560.000	0.000000	0.000
ENST00000894170.1	2732	2482.000	0.000000	0.000
ENST00000894171.1	4257	4007.000	0.000000	0.000
ENST00000894172.1	2770	2520.000	0.000000	0.000
ENST00000894173.1	2756	2506.000	0.000000	0.000
ENST00000938816.1	5994	5744.000	0.000000	0.000
ENST00000938817.1	2869	2619.000	0.000000	0.000
ENST00000950359.1	2839	2589.000	0.000000	0.000
ENST00000950360.1	2817	2567.000	0.000000	0.000
ENST00000950361.1	2816	2566.000	0.000000	0.000
ENST00000950362.1	3010	2760.000	0.000000	0.000
ENST00000950363.1	2639	2389.000	0.000000	0.000
ENST00000950364.1	2743	2493.000	0.000000	0.000
ENST00000950365.1	2759	2509.000	0.000000	0.000
ENST00000950366.1	2323	2073.000	0.000000	0.000
ENST00000950367.1	2732	2482.000	0.000000	0.000
ENST00000591891.5	569	319.000	0.000000	0.000
ENST00000283936.5	4062	3812.000	0.000000	0.000
ENST00000392671.6	3986	3736.000	0.000000	0.000
ENST00000615244.4	4190	3940.000	0.000000	0.000
ENST00000588112.1	1698	1448.000	0.052658	2.513
ENST00000589377.1	3684	3434.000	0.000000	0.000
ENST00000586462.1	1897	1647.000	0.000000	0.000
ENST00000392670.5	4009	3759.000	0.000000	0.000
ENST00000587698.5	589	339.000	0.000000	0.000
ENST00000587892.1	582	332.000	0.000000	0.000
ENST00000858860.1	4114	3864.000	0.000000	0.000
ENST00000858861.1	3877	3627.000	0.000000	0.000
ENST00000858862.1	4476	4226.000	0.000000	0.000
ENST00000858863.1	4157	3907.000	0.000000	0.000
ENST00000858864.1	4297	4047.000	0.000000	0.000
ENST00000858865.1	4045	3795.000	0.000000	0.000
ENST00000858866.1	4172	3922.000	0.000000	0.000
ENST00000858867.1	3969	3719.000	0.000000	0.000
ENST00000858868.1	3858	3608.000	0.000000	0.000
ENST00000858869.1	2319	2069.000	0.000000	0.000
ENST00000858870.1	5240	4990.000	0.000000	0.000
ENST00000858871.1	5258	5008.000	0.000000	0.000
ENST00000858872.1	6424	6174.000	0.000000	0.000
ENST00000858873.1	2158	1908.000	0.000000	0.000
ENST00000858874.1	1963	1713.000	0.000000	0.000
ENST00000858875.1	4318	4068.000	0.000000	0.000
ENST00000858876.1	4069	3819.000	0.000000	0.000
ENST00000292894.2	1349	1099.000	0.000000	0.000
ENST00000522483.2	1084	834.000	0.000000	0.000
ENST00000607730.1	842	592.000	0.000000	0.000
ENST00000524106.1	567	317.000	0.095712	1.000
ENST00000872539.1	1461	1211.000	0.025094	1.002
ENST00000944564.1	1344	1094.000	0.000000	0.000
ENST00000944565.1	1083	833.000	0.000000	0.000
ENST00000558939.5	6004	5754.000	0.000000	0.000
ENST00000317509.12	5207	4957.000	0.000000	0.000
ENST00000557919.5	4294	4044.000	0.000000	0.000
ENST00000560525.6	3647	3397.000	0.000000	0.000
ENST00000557815.1	7809	7559.000	0.000000	0.000
ENST00000560589.5	3509	3259.000	0.000000	0.000
ENST00000559929.5	3408	3158.000	0.000000	0.000
ENST00000559048.5	2918	2668.000	0.000000	0.000
ENST00000560939.5	3021	2771.000	0.000000	0.000
ENST00000557997.5	3683	3433.000	0.000000	0.000
ENST00000561453.5	3719	3469.000	0.000000	0.000
ENST00000559608.1	519	269.000	0.000000	0.000
ENST00000654081.1	2464	2214.000	0.000000	0.000
ENST00000558201.5	2766	2516.000	0.000000	0.000
ENST00000440567.7	2657	2407.000	0.000000	0.000
ENST00000559191.5	1575	1325.000	0.000000	0.000
ENST00000557907.5	2295	2045.000	0.000000	0.000
ENST00000558379.5	2304	2054.000	0.000000	0.000
ENST00000451782.7	5736	5486.000	1.924635	348.000
ENST00000542329.2	664	414.000	0.000000	0.000
ENST00000559826.1	354	104.002	0.000000	0.000
ENST00000557984.6	478	228.000	0.000000	0.000
ENST00000537387.2	457	207.000	0.000000	0.000
ENST00000559574.1	325	75.104	0.000000	0.000
ENST00000918356.1	2944	2694.000	0.000000	0.000
ENST00000952208.1	5756	5506.000	0.000000	0.000
ENST00000952209.1	5311	5061.000	0.000000	0.000
ENST00000595962.6	4746	4496.000	1.021817	151.417
ENST00000468240.6	2527	2277.000	0.000000	0.000
ENST00000598016.5	559	309.000	0.000000	0.000
ENST00000334564.11	1843	1593.000	0.000000	0.000
ENST00000490272.1	2238	1988.000	0.000000	0.000
ENST00000335090.6	2722	2472.000	0.094798	7.724
ENST00000852522.1	2134	1884.000	0.000000	0.000
ENST00000852523.1	2101	1851.000	0.863571	52.684
ENST00000852524.1	3227	2977.000	0.000000	0.000
ENST00000944566.1	5428	5178.000	0.032183	5.492
ENST00000944567.1	2970	2720.000	0.121196	10.865
ENST00000944568.1	2606	2356.000	0.000000	0.000
ENST00000409745.2	2452	2202.000	0.000000	0.000
ENST00000858967.1	2429	2179.000	0.000000	0.000
ENST00000587304.3	3733	3483.000	0.000000	0.000
ENST00000858984.1	3832	3582.000	0.206457	24.374
ENST00000859311.1	1541	1291.000	0.243471	10.360
ENST00000859312.1	1445	1195.000	0.000000	0.000
ENST00000432715.5	1693	1443.000	0.000000	0.000
ENST00000297323.12	12657	12407.000	0.012834	5.248
ENST00000646653.1	1206	956.000	0.184278	5.806
ENST00000468353.1	763	513.000	0.000000	0.000
ENST00000621543.1	1647	1397.000	0.000000	0.000
ENST00000920696.1	6712	6462.000	0.000000	0.000
ENST00000311437.11	6108	5858.000	0.523956	101.162
ENST00000414906.5	996	746.000	0.000000	0.000
ENST00000440366.1	553	303.000	0.000000	0.000
ENST00000465656.1	533	283.000	0.000000	0.000
ENST00000944721.1	4980	4730.000	0.000000	0.000
ENST00000445755.7	987	737.000	18.728925	454.941
ENST00000602080.1	609	341.000	0.000000	0.000
ENST00000597436.5	1055	805.000	0.000000	0.000
ENST00000596123.1	580	330.000	1.545130	16.806
ENST00000873323.1	1910	1660.000	1.111510	60.813
ENST00000873324.1	1088	838.000	3.160333	87.287
ENST00000873325.1	1066	816.000	0.000000	0.000
ENST00000873326.1	1091	841.000	0.000000	0.000
ENST00000873327.1	979	729.000	0.000000	0.000
ENST00000926054.1	1896	1646.000	0.000000	0.000
ENST00000926055.1	1136	886.000	0.000000	0.000
ENST00000926056.1	999	749.000	0.000000	0.000
ENST00000926057.1	993	743.000	0.000000	0.000
ENST00000926058.1	984	734.000	0.000000	0.000
ENST00000926059.1	980	730.000	0.000000	0.000
ENST00000926060.1	1081	831.000	0.000000	0.000
ENST00000926061.1	980	730.000	0.000000	0.000
ENST00000926062.1	759	509.000	0.000000	0.000
ENST00000926063.1	670	420.000	0.000000	0.000
ENST00000926064.1	859	609.000	1.338234	26.861
ENST00000926065.1	1855	1605.000	0.275594	14.579
ENST00000944720.1	1083	833.000	0.000000	0.000
ENST00000620247.2	2122	1872.000	0.000000	0.000
ENST00000859823.1	2926	2676.000	0.000000	0.000
ENST00000338492.9	2664	2414.000	0.000000	0.000
ENST00000493927.5	627	377.000	0.000000	0.000
ENST00000493882.1	668	418.000	0.000000	0.000
ENST00000368627.1	1545	1295.000	0.000000	0.000
ENST00000471544.1	444	194.000	0.000000	0.000
ENST00000905070.1	2508	2258.000	0.000000	0.000
ENST00000905071.1	2607	2357.000	0.000000	0.000
ENST00000905072.1	2661	2411.000	0.000000	0.000
ENST00000905073.1	2712	2462.000	0.000000	0.000
ENST00000930866.1	2453	2203.000	0.000000	0.000
ENST00000949793.1	2700	2450.000	0.000000	0.000
ENST00000379672.10	4270	4020.000	0.000000	0.000
ENST00000340825.7	4211	3961.000	0.000000	0.000
ENST00000580768.5	4143	3893.000	0.000000	0.000
ENST00000262444.13	3001	2751.000	0.000000	0.000
ENST00000544416.6	2533	2283.000	0.000000	0.000
ENST00000578442.1	1119	869.000	0.000000	0.000
ENST00000538915.2	666	416.000	0.000000	0.000
ENST00000583608.1	730	480.000	0.000000	0.000
ENST00000578087.1	559	309.000	0.000000	0.000
ENST00000581437.1	629	379.000	0.000000	0.000
ENST00000584974.1	4428	4178.000	0.068226	9.395
ENST00000860012.1	3874	3624.000	0.000000	0.000
ENST00000860013.1	4009	3759.000	0.000000	0.000
ENST00000860014.1	4180	3930.000	0.000000	0.000
ENST00000860015.1	3508	3258.000	0.019599	2.105
ENST00000306177.10	5090	4840.000	0.000000	0.000
ENST00000404008.6	1380	1130.000	0.000000	0.000
ENST00000479544.6	4286	4036.000	0.000000	0.000
ENST00000451154.5	520	270.000	0.000000	0.000
ENST00000465073.6	1490	1240.000	0.000000	0.000
ENST00000521713.1	5017	4767.000	0.000000	0.000
ENST00000426246.2	3611	3361.000	0.000000	0.000
ENST00000921020.1	4995	4745.000	0.000000	0.000
ENST00000921021.1	3663	3413.000	0.526123	59.183
ENST00000921022.1	5067	4817.000	0.477544	75.817
ENST00000562648.2	2531	2281.000	0.171053	12.860
ENST00000397621.6	3519	3269.000	0.019865	2.140
ENST00000562563.1	2257	2007.000	0.000000	0.000
ENST00000562585.1	173	6.484	0.000000	0.000
ENST00000926353.1	3557	3307.000	0.000000	0.000
ENST00000926354.1	3348	3098.000	0.000000	0.000
ENST00000490408.5	703	453.000	0.278167	4.153
ENST00000374206.4	871	621.000	24.176113	494.827
ENST00000868464.1	868	618.000	1.396551	28.446
ENST00000868465.1	878	628.000	0.205663	4.257
ENST00000868466.1	2811	2561.000	0.043250	3.651
ENST00000868467.1	839	589.000	0.762250	14.797
ENST00000868468.1	838	588.000	0.000000	0.000
ENST00000868469.1	834	584.000	0.000000	0.000
ENST00000868470.1	921	671.000	0.000000	0.000
ENST00000868471.1	888	638.000	0.000000	0.000
ENST00000868472.1	843	593.000	0.000000	0.000
ENST00000868473.1	793	543.000	0.000000	0.000
ENST00000868474.1	948	698.000	0.000000	0.000
ENST00000868475.1	826	576.000	0.000000	0.000
ENST00000868476.1	1348	1098.000	0.000000	0.000
ENST00000868477.1	1375	1125.000	0.000000	0.000
ENST00000868478.1	869	619.000	0.000000	0.000
ENST00000868479.1	833	583.000	0.149316	2.869
ENST00000868480.1	819	569.000	0.000000	0.000
ENST00000914917.1	897	647.000	0.000000	0.000
ENST00000914918.1	815	565.000	0.000000	0.000
ENST00000914919.1	828	578.000	0.000000	0.000
ENST00000914920.1	715	465.000	0.000000	0.000
ENST00000914921.1	616	366.000	0.000000	0.000
ENST00000914922.1	906	656.000	0.000000	0.000
ENST00000914923.1	796	546.000	0.000000	0.000
ENST00000914924.1	860	610.000	0.000000	0.000
ENST00000914925.1	820	570.000	0.000000	0.000
ENST00000914926.1	882	632.000	0.000000	0.000
ENST00000914927.1	803	553.000	0.000000	0.000
ENST00000914928.1	857	607.000	0.000000	0.000
ENST00000914929.1	1232	982.000	0.000000	0.000
ENST00000914930.1	698	448.000	0.000000	0.000
ENST00000914931.1	693	443.000	0.000000	0.000
ENST00000954020.1	763	513.000	0.000000	0.000
ENST00000954021.1	898	648.000	0.000000	0.000
ENST00000954022.1	2065	1815.000	0.000000	0.000
ENST00000596148.3	5508	5258.000	0.542311	93.982
ENST00000317378.5	790	540.000	4.948754	88.077
ENST00000426877.2	765	515.000	20.714776	351.611
ENST00000595985.1	411	161.000	34.667885	183.962
ENST00000944764.1	731	481.000	0.000000	0.000
ENST00000909021.1	624	374.000	0.000000	0.000
ENST00000926882.1	742	492.000	43.852221	711.102
ENST00000926883.1	565	315.000	0.000000	0.000
ENST00000926884.1	514	264.000	0.998906	8.692
ENST00000585619.5	582	332.000	0.000000	0.000
ENST00000242783.11	3120	2870.000	0.000000	0.000
ENST00000585839.5	3518	3268.000	0.000000	0.000
ENST00000586557.5	899	649.000	0.000000	0.000
ENST00000587429.1	562	312.000	0.000000	0.000
ENST00000590097.5	848	598.000	0.000000	0.000
ENST00000342216.8	2960	2710.000	0.955495	85.344
ENST00000592794.1	322	72.149	0.000000	0.000
ENST00000588200.1	548	298.000	0.000000	0.000
ENST00000586900.1	550	300.000	0.905994	8.958
ENST00000586237.1	529	279.000	0.000000	0.000
ENST00000587215.1	363	113.000	0.000000	0.000
ENST00000591461.1	867	617.000	3.095483	62.949
ENST00000586039.1	686	436.000	4.820546	69.272
ENST00000592960.1	677	427.000	0.416470	5.861
ENST00000900936.1	3191	2941.000	0.000000	0.000
ENST00000934913.1	2553	2303.000	0.375156	28.476
ENST00000934914.1	3038	2788.000	0.000000	0.000
ENST00000934915.1	3085	2835.000	0.000000	0.000
ENST00000944771.1	2920	2670.000	0.000000	0.000
ENST00000944772.1	3069	2819.000	0.000000	0.000
ENST00000944773.1	2983	2733.000	0.000000	0.000
ENST00000944774.1	2882	2632.000	0.000000	0.000
ENST00000536719.5	2101	1838.000	0.634077	38.412
ENST00000580814.1	441	191.000	10.249969	64.525
ENST00000584526.1	912	662.000	0.000000	0.000
ENST00000251968.4	1534	1284.000	48.342600	2045.833
ENST00000540555.1	571	321.000	0.000000	0.000
ENST00000545247.6	783	533.000	0.234069	4.112
ENST00000543054.5	593	343.000	0.000000	0.000
ENST00000543087.5	714	464.000	0.119403	1.826
ENST00000544804.5	391	141.000	0.000000	0.000
ENST00000438874.6	581	331.000	0.000000	0.000
ENST00000542488.5	304	54.940	3.480460	6.302
ENST00000535077.1	685	435.000	6.023472	86.360
ENST00000860301.1	1704	1454.000	3.497464	167.607
ENST00000860302.1	1706	1456.000	0.000000	0.000
ENST00000860303.1	2032	1764.000	0.972286	56.529
ENST00000860304.1	1628	1378.000	0.630247	28.624
ENST00000860305.1	1208	958.000	0.000000	0.000
ENST00000860306.1	1439	1189.000	0.000000	0.000
ENST00000860307.1	1590	1340.000	0.000000	0.000
ENST00000860308.1	1559	1309.000	0.000000	0.000
ENST00000930643.1	1556	1306.000	6.257803	269.364
ENST00000930644.1	1465	1215.000	0.000000	0.000
ENST00000930645.1	1406	1156.000	0.000000	0.000
ENST00000930646.1	1206	956.000	0.000000	0.000
ENST00000941965.1	1531	1281.000	0.000000	0.000
ENST00000583866.9	13030	12780.000	0.000000	0.000
ENST00000612520.2	3411	3161.000	0.088807	9.252
ENST00000264705.9	7286	7036.000	2.586946	599.913
ENST00000403525.5	6900	6650.000	0.201760	44.221
ENST00000491891.1	662	412.000	0.000000	0.000
ENST00000464159.1	589	339.000	0.000000	0.000
ENST00000475695.1	687	437.000	0.098376	1.417
ENST00000479002.1	614	364.000	0.262893	3.154
ENST00000458503.1	806	556.000	0.000000	0.000
ENST00000456311.1	837	587.000	0.000000	0.000
ENST00000487239.5	748	498.000	0.393335	6.456
ENST00000491461.1	366	116.000	0.000000	0.000
ENST00000428460.1	953	703.000	2.379441	55.132
ENST00000854433.1	7236	6986.000	0.000000	0.000
ENST00000912693.1	7019	6769.000	0.000000	0.000
ENST00000565592.5	857	607.000	0.000000	0.000
ENST00000541451.5	944	694.000	0.000000	0.000
ENST00000564426.5	1922	1672.000	0.000000	0.000
ENST00000562735.5	1720	1470.000	0.000000	0.000
ENST00000210187.11	1674	1424.000	0.000000	0.000
ENST00000561600.5	699	449.000	0.000000	0.000
ENST00000567145.2	609	359.000	0.000000	0.000
ENST00000566724.1	644	394.000	0.000000	0.000
ENST00000880062.1	1622	1372.000	0.000000	0.000
ENST00000880063.1	1526	1276.000	0.000000	0.000
ENST00000880064.1	1582	1332.000	0.000000	0.000
ENST00000927207.1	1496	1246.000	0.000000	0.000
ENST00000486831.5	4044	3794.000	0.000000	0.000
ENST00000389567.9	5915	5665.000	0.000000	0.000
ENST00000490835.5	2398	2148.000	0.000000	0.000
ENST00000289135.4	1356	1106.000	0.037507	1.367
ENST00000468103.1	462	212.000	0.000000	0.000
ENST00000460133.1	4620	4370.000	0.092215	13.282
ENST00000460325.1	531	281.000	0.107974	1.000
ENST00000942986.1	4380	4130.000	0.184232	25.078
ENST00000942987.1	3753	3503.000	0.000000	0.000
ENST00000942988.1	2930	2680.000	0.000000	0.000
ENST00000942989.1	2945	2695.000	0.000000	0.000
ENST00000242351.10	7177	6927.000	2.287463	522.245
ENST00000464606.5	4776	4510.000	0.084972	12.631
ENST00000680309.1	4268	4018.000	0.000000	0.000
ENST00000460845.5	1487	1237.000	1.249380	50.938
ENST00000471652.1	3182	2932.000	0.000000	0.000
ENST00000921229.1	6025	5775.000	0.879108	167.328
ENST00000406606.7	4691	4441.000	0.963304	141.000
ENST00000371850.8	4851	4601.000	0.000000	0.000
ENST00000371851.1	5101	4851.000	0.000000	0.000
ENST00000486113.1	523	273.000	0.000000	0.000
ENST00000472905.1	506	256.000	0.000000	0.000
ENST00000876885.1	4841	4591.000	0.000000	0.000
ENST00000876886.1	4885	4635.000	0.000000	0.000
ENST00000876887.1	4642	4392.000	0.000000	0.000
ENST00000923292.1	5147	4897.000	0.000000	0.000
ENST00000923293.1	5199	4949.000	0.000000	0.000
ENST00000954042.1	5195	4945.000	0.000000	0.000
ENST00000954043.1	5419	5169.000	0.000000	0.000
ENST00000954044.1	4896	4646.000	0.000000	0.000
ENST00000954045.1	5033	4783.000	0.000000	0.000
ENST00000954046.1	4913	4663.000	0.000000	0.000
ENST00000954047.1	4815	4565.000	0.000000	0.000
ENST00000954048.1	4761	4511.000	0.000000	0.000
ENST00000954049.1	4576	4326.000	0.000000	0.000
ENST00000374875.5	5407	5157.000	0.000000	0.000
ENST00000265371.8	5882	5632.000	0.000000	0.000
ENST00000413802.1	497	247.000	0.000000	0.000
ENST00000418675.5	579	329.000	0.000000	0.000
ENST00000466932.1	523	273.000	0.000000	0.000
ENST00000431894.5	372	122.000	0.497388	2.000
ENST00000374821.9	1988	1738.000	0.316480	18.129
ENST00000374822.8	2213	1963.000	0.000000	0.000
ENST00000374823.9	3737	3487.000	0.000000	0.000
ENST00000432372.6	4137	3887.000	0.026158	3.351
ENST00000455749.1	518	268.000	0.732191	6.467
ENST00000374867.7	5640	5390.000	0.000000	0.000
ENST00000395995.5	5826	5576.000	0.000000	0.000
ENST00000374816.7	2804	2554.000	0.028891	2.432
ENST00000897563.1	5737	5487.000	0.000000	0.000
ENST00000897564.1	5669	5419.000	0.000000	0.000
ENST00000897565.1	5560	5310.000	0.632055	110.618
ENST00000949861.1	5536	5286.000	0.000000	0.000
ENST00000949862.1	5605	5355.000	0.000000	0.000
ENST00000949863.1	5486	5236.000	0.000000	0.000
ENST00000949864.1	5391	5141.000	0.000000	0.000
ENST00000949865.1	4126	3876.000	0.000000	0.000
ENST00000949866.1	3747	3497.000	0.000000	0.000
ENST00000949867.1	3759	3509.000	0.000000	0.000
ENST00000949868.1	3886	3636.000	0.000000	0.000
ENST00000949869.1	3523	3273.000	0.000000	0.000
ENST00000949870.1	3472	3222.000	0.000000	0.000
ENST00000949871.1	3451	3201.000	0.000000	0.000
ENST00000949872.1	3649	3399.000	0.000000	0.000
ENST00000949873.1	3517	3267.000	0.000000	0.000
ENST00000223054.8	1053	803.000	0.729665	19.311
ENST00000462372.5	979	729.000	0.000000	0.000
ENST00000490309.1	826	576.000	0.000000	0.000
ENST00000493970.5	853	603.000	0.000000	0.000
ENST00000379527.6	1016	766.000	0.000000	0.000
ENST00000393950.7	1154	904.000	1.875348	55.876
ENST00000424091.2	1115	865.000	0.000000	0.000
ENST00000497456.1	571	321.000	0.000000	0.000
ENST00000902390.1	1648	1398.000	0.234664	10.813
ENST00000902391.1	1121	871.000	0.000000	0.000
ENST00000902392.1	1054	804.000	0.000000	0.000
ENST00000902393.1	1003	753.000	0.000000	0.000
ENST00000902394.1	846	596.000	0.000000	0.000
ENST00000902395.1	1017	767.000	0.000000	0.000
ENST00000902396.1	1032	782.000	0.000000	0.000
ENST00000902397.1	1151	901.000	0.000000	0.000
ENST00000902398.1	982	732.000	0.000000	0.000
ENST00000902399.1	1172	922.000	0.000000	0.000
ENST00000921521.1	1099	849.000	0.000000	0.000
ENST00000921522.1	675	425.000	0.000000	0.000
ENST00000921523.1	1178	928.000	0.000000	0.000
ENST00000379370.7	7326	7076.000	0.644836	150.388
ENST00000620552.4	7394	7144.000	0.000000	0.000
ENST00000651234.1	7477	7227.000	0.000000	0.000
ENST00000652369.2	7411	7161.000	0.000000	0.000
ENST00000469403.1	899	649.000	0.000000	0.000
ENST00000479707.1	584	334.000	0.000000	0.000
ENST00000466223.1	459	209.000	0.000000	0.000
ENST00000478677.1	276	32.649	1.859778	2.001
ENST00000492947.1	690	440.000	0.000000	0.000
ENST00000461111.1	3385	3135.000	0.228509	23.611
ENST00000262366.7	4469	4219.000	0.000000	0.000
ENST00000433375.2	3900	3650.000	0.041563	5.000
ENST00000886081.1	3940	3690.000	0.000000	0.000
ENST00000927239.1	3942	3692.000	0.000000	0.000
ENST00000338482.5	2412	2162.000	0.000000	0.000
ENST00000539698.4	2159	1909.000	0.000000	0.000
ENST00000572693.1	1333	1083.000	0.000000	0.000
ENST00000866592.1	2001	1751.000	0.000000	0.000
ENST00000927526.1	5497	5247.000	0.017007	2.941
ENST00000927527.1	2146	1896.000	0.000000	0.000
ENST00000290705.12	396	146.000	3.976545	19.135
ENST00000908024.1	450	200.000	1.194764	7.876
ENST00000908025.1	328	78.072	0.000000	0.000
ENST00000927706.1	349	99.004	0.000000	0.000
ENST00000561754.4	1790	1540.000	0.000000	0.000
ENST00000927804.1	1844	1594.000	0.000000	0.000
ENST00000514439.1	2312	2062.000	0.000000	0.000
ENST00000617767.5	3562	3312.000	0.000000	0.000
ENST00000512055.5	5431	5181.000	0.000000	0.000
ENST00000429747.6	3749	3499.000	0.000000	0.000
ENST00000515418.1	1958	1708.000	0.000000	0.000
ENST00000503204.1	700	450.000	0.000000	0.000
ENST00000512332.5	2230	1980.000	0.000000	0.000
ENST00000511604.5	2503	2253.000	0.000000	0.000
ENST00000502818.5	2120	1870.000	0.000000	0.000
ENST00000505881.5	561	311.000	0.000000	0.000
ENST00000514999.5	550	300.000	0.000000	0.000
ENST00000505957.1	577	327.000	0.000000	0.000
ENST00000506687.5	447	197.000	0.000000	0.000
ENST00000505331.1	318	68.234	0.000000	0.000
ENST00000886212.1	3671	3421.000	0.000000	0.000
ENST00000886213.1	2358	2108.000	0.000000	0.000
ENST00000933671.1	2433	2183.000	0.000000	0.000
ENST00000933672.1	2326	2076.000	0.029906	2.046
ENST00000943028.1	3189	2939.000	0.000000	0.000
ENST00000943029.1	2493	2243.000	0.000000	0.000
ENST00000943030.1	2605	2355.000	0.000000	0.000
ENST00000943031.1	2512	2262.000	0.000000	0.000
ENST00000943032.1	2392	2142.000	0.000000	0.000
ENST00000289805.10	2331	2081.000	0.954181	65.445
ENST00000335360.11	1001	751.000	0.000000	0.000
ENST00000569918.1	692	442.000	0.175369	2.555
ENST00000852052.1	2430	2180.000	0.000000	0.000
ENST00000852053.1	2725	2475.000	0.000000	0.000
ENST00000928087.1	2493	2243.000	0.000000	0.000
ENST00000568383.5	244	17.578	0.000000	0.000
ENST00000302964.4	589	339.000	0.000000	0.000
ENST00000928116.1	613	363.000	0.000000	0.000
ENST00000612971.2	4413	4163.000	0.000000	0.000
ENST00000336577.9	3674	3424.000	0.000000	0.000
ENST00000850602.1	3677	3427.000	0.000000	0.000
ENST00000570755.1	779	529.000	0.000000	0.000
ENST00000575441.1	710	460.000	0.000000	0.000
ENST00000928200.1	3632	3382.000	0.062799	7.000
ENST00000928201.1	3662	3412.000	0.000000	0.000
ENST00000531269.5	436	186.000	0.326244	2.000
ENST00000529034.5	562	312.000	0.000000	0.000
ENST00000530639.6	3851	3601.000	0.000000	0.000
ENST00000527172.5	544	294.000	0.000000	0.000
ENST00000532121.5	572	322.000	0.000000	0.000
ENST00000526728.5	592	342.000	0.000000	0.000
ENST00000378867.7	3930	3680.000	0.000000	0.000
ENST00000389693.3	3071	2821.000	0.000000	0.000
ENST00000524380.5	548	298.000	0.000000	0.000
ENST00000526682.5	805	555.000	0.000000	0.000
ENST00000532843.1	535	285.000	0.000000	0.000
ENST00000527751.5	553	303.000	0.000000	0.000
ENST00000530252.1	577	327.000	0.000000	0.000
ENST00000532578.1	366	116.000	0.000000	0.000
ENST00000530050.5	554	304.000	0.000000	0.000
ENST00000526679.1	783	533.000	0.000000	0.000
ENST00000527487.1	740	490.000	0.000000	0.000
ENST00000525672.1	597	347.000	0.000000	0.000
ENST00000529020.1	485	235.000	0.000000	0.000
ENST00000530627.1	1493	1243.000	0.000000	0.000
ENST00000869181.1	4188	3938.000	0.000000	0.000
ENST00000869182.1	3763	3513.000	0.000000	0.000
ENST00000869183.1	3777	3527.000	0.000000	0.000
ENST00000869184.1	3707	3457.000	0.000000	0.000
ENST00000869185.1	2341	2091.000	0.000000	0.000
ENST00000869186.1	2683	2422.000	0.000000	0.000
ENST00000869187.1	2230	1980.000	0.000000	0.000
ENST00000869188.1	3804	3554.000	0.000000	0.000
ENST00000869189.1	2367	2117.000	0.000000	0.000
ENST00000869190.1	2478	2228.000	0.000000	0.000
ENST00000869191.1	2211	1961.000	0.000000	0.000
ENST00000869192.1	2504	2254.000	0.000000	0.000
ENST00000869193.1	3763	3513.000	0.000000	0.000
ENST00000869194.1	4240	3990.000	0.000000	0.000
ENST00000869195.1	4168	3918.000	0.000000	0.000
ENST00000869196.1	3895	3645.000	0.000000	0.000
ENST00000869197.1	4731	4481.000	0.000000	0.000
ENST00000869198.1	4361	4111.000	0.000000	0.000
ENST00000869199.1	4041	3791.000	0.000000	0.000
ENST00000869200.1	4172	3922.000	0.000000	0.000
ENST00000869201.1	4436	4186.000	0.000000	0.000
ENST00000869202.1	4521	4271.000	0.000000	0.000
ENST00000869203.1	4458	4208.000	0.000000	0.000
ENST00000869204.1	4521	4271.000	0.000000	0.000
ENST00000869205.1	4155	3905.000	0.000000	0.000
ENST00000869206.1	4850	4600.000	0.000000	0.000
ENST00000869207.1	4460	4210.000	0.000000	0.000
ENST00000869208.1	4361	4111.000	0.000000	0.000
ENST00000869209.1	4548	4298.000	0.000000	0.000
ENST00000869210.1	3922	3672.000	0.000000	0.000
ENST00000869211.1	3886	3636.000	0.000000	0.000
ENST00000869212.1	4150	3900.000	0.000000	0.000
ENST00000869213.1	2675	2425.000	0.000000	0.000
ENST00000869214.1	2861	2611.000	0.000000	0.000
ENST00000869215.1	2886	2636.000	0.000000	0.000
ENST00000869216.1	2764	2503.000	0.000000	0.000
ENST00000869217.1	4300	4050.000	0.000000	0.000
ENST00000869218.1	2703	2453.000	0.000000	0.000
ENST00000869219.1	2836	2586.000	0.000000	0.000
ENST00000869220.1	2821	2560.000	0.000000	0.000
ENST00000869221.1	2582	2332.000	0.000000	0.000
ENST00000869222.1	2687	2437.000	0.000000	0.000
ENST00000869223.1	3035	2785.000	0.000000	0.000
ENST00000869224.1	3461	3200.000	0.037042	3.907
ENST00000869225.1	3060	2799.000	0.000000	0.000
ENST00000869226.1	2568	2318.000	0.000000	0.000
ENST00000869227.1	2774	2524.000	0.000000	0.000
ENST00000869229.1	2455	2194.000	0.000000	0.000
ENST00000869230.1	3206	2945.000	0.000000	0.000
ENST00000869232.1	2506	2256.000	0.000000	0.000
ENST00000869234.1	2515	2265.000	0.000000	0.000
ENST00000869236.1	3811	3561.000	0.000000	0.000
ENST00000869239.1	3613	3363.000	0.044025	4.880
ENST00000869241.1	2575	2325.000	0.000000	0.000
ENST00000869243.1	7258	7008.000	0.065248	15.071
ENST00000925369.1	3874	3624.000	0.000000	0.000
ENST00000942127.1	3746	3496.000	0.000000	0.000
ENST00000942128.1	3915	3665.000	0.000000	0.000
ENST00000285968.11	6264	6014.000	0.000000	0.000
ENST00000489493.1	550	300.000	0.185971	1.839
ENST00000462316.5	571	321.000	0.000000	0.000
ENST00000607647.5	4518	4268.000	0.688571	96.861
ENST00000472132.5	553	303.000	0.000000	0.000
ENST00000463247.1	570	320.000	0.153673	1.621
ENST00000477620.5	1800	1550.000	0.873708	44.635
ENST00000461255.5	1447	1197.000	2.888883	113.972
ENST00000490439.1	653	403.000	0.702551	9.332
ENST00000491089.1	553	303.000	0.000000	0.000
ENST00000888395.1	6266	6016.000	0.000000	0.000
ENST00000921547.1	6543	6293.000	0.187545	38.899
ENST00000921548.1	6080	5830.000	0.000000	0.000
ENST00000921549.1	5948	5698.000	0.000000	0.000
ENST00000921550.1	6014	5764.000	0.000000	0.000
ENST00000921551.1	607	357.000	6.906956	81.270
ENST00000921552.1	6169	5919.000	0.000000	0.000
ENST00000921553.1	6123	5873.000	0.000000	0.000
ENST00000921554.1	6171	5921.000	0.000000	0.000
ENST00000921555.1	6348	6098.000	1.769124	355.566
ENST00000921556.1	6282	6032.000	0.000000	0.000
ENST00000539976.1	2464	2214.000	0.000000	0.000
ENST00000555427.1	3637	3387.000	0.047301	5.280
ENST00000639847.1	2567	2317.000	0.000000	0.000
ENST00000555147.2	2111	1861.000	0.419318	25.720
ENST00000928269.1	1895	1645.000	0.000000	0.000
ENST00000174618.5	4925	4675.000	0.376419	58.000
ENST00000575374.5	936	686.000	0.000000	0.000
ENST00000572892.5	556	306.000	0.000000	0.000
ENST00000571232.1	508	258.000	0.000000	0.000
ENST00000573384.1	528	278.000	0.000000	0.000
ENST00000575394.1	606	356.000	0.000000	0.000
ENST00000575402.1	2813	2551.000	0.144142	12.119
ENST00000574559.1	580	330.000	0.000000	0.000
ENST00000571836.2	529	279.000	0.000000	0.000
ENST00000860066.1	4965	4715.000	0.000000	0.000
ENST00000289989.10	2056	1806.000	0.238629	14.204
ENST00000409586.7	2021	1771.000	0.000000	0.000
ENST00000614574.4	1955	1705.000	0.548015	30.796
ENST00000453427.2	953	703.000	0.000000	0.000
ENST00000475994.1	448	198.000	0.000000	0.000
ENST00000495957.1	807	557.000	0.000000	0.000
ENST00000905138.1	2075	1825.000	0.000000	0.000
ENST00000905139.1	2249	1999.000	0.000000	0.000
ENST00000955245.1	1892	1642.000	0.000000	0.000
ENST00000564704.5	4617	4367.000	0.241314	34.733
ENST00000566345.6	920	670.000	0.055770	1.232
ENST00000564812.5	3472	3222.000	0.201255	21.372
ENST00000563723.5	3990	3740.000	0.000000	0.000
ENST00000561472.2	568	318.000	0.000000	0.000
ENST00000299798.16	3708	3458.000	0.496699	56.610
ENST00000566638.1	704	454.000	0.000000	0.000
ENST00000567247.6	535	285.000	0.000000	0.000
ENST00000566626.1	819	569.000	0.000000	0.000
ENST00000897491.1	3600	3350.000	0.000000	0.000
ENST00000897492.1	3718	3468.000	0.000000	0.000
ENST00000897493.1	2114	1864.000	0.000000	0.000
ENST00000928276.1	3885	3635.000	0.000000	0.000
ENST00000928277.1	2478	2228.000	0.000000	0.000
ENST00000928278.1	1844	1594.000	0.984456	51.720
ENST00000928279.1	2369	2119.000	0.000000	0.000
ENST00000928280.1	1966	1716.000	0.000000	0.000
ENST00000522100.7	2628	2378.000	1.422312	111.476
ENST00000520931.5	2680	2430.000	0.633273	50.719
ENST00000521591.6	2870	2620.000	0.000000	0.000
ENST00000520695.6	2905	2655.000	0.000000	0.000
ENST00000389378.6	2935	2685.000	0.736927	65.214
ENST00000315050.11	2785	2535.000	0.646239	53.994
ENST00000523338.5	2711	2461.000	0.000000	0.000
ENST00000610535.5	2682	2432.000	0.000000	0.000
ENST00000522574.5	1394	1144.000	0.000000	0.000
ENST00000522226.5	2238	1988.000	0.000000	0.000
ENST00000714530.1	2343	2093.000	0.000000	0.000
ENST00000521001.2	2308	2058.000	0.055174	3.742
ENST00000519339.5	1815	1565.000	0.000000	0.000
ENST00000518977.5	2200	1950.000	0.000000	0.000
ENST00000524280.5	1716	1466.000	0.000000	0.000
ENST00000523200.5	1743	1493.000	0.000000	0.000
ENST00000521423.1	926	676.000	0.187414	4.176
ENST00000517329.1	645	395.000	0.079381	1.033
ENST00000521782.1	565	315.000	0.000000	0.000
ENST00000522926.1	464	214.000	0.000000	0.000
ENST00000878007.1	2666	2416.000	0.000000	0.000
ENST00000878008.1	2725	2475.000	0.000000	0.000
ENST00000878009.1	2774	2524.000	0.000000	0.000
ENST00000878010.1	3031	2781.000	0.114715	10.515
ENST00000878011.1	2949	2699.000	0.000000	0.000
ENST00000878012.1	3125	2875.000	0.000000	0.000
ENST00000878013.1	2898	2648.000	1.937882	169.130
ENST00000878014.1	2865	2615.000	0.000000	0.000
ENST00000878015.1	3093	2843.000	0.000000	0.000
ENST00000878016.1	2681	2431.000	0.000000	0.000
ENST00000878017.1	2582	2332.000	0.000000	0.000
ENST00000878018.1	2976	2726.000	0.000000	0.000
ENST00000878019.1	2949	2699.000	0.000000	0.000
ENST00000878020.1	2961	2711.000	0.000000	0.000
ENST00000878021.1	2854	2604.000	0.000000	0.000
ENST00000878022.1	3103	2853.000	0.000000	0.000
ENST00000878023.1	2946	2696.000	0.000000	0.000
ENST00000878024.1	2578	2328.000	0.000000	0.000
ENST00000878025.1	2934	2684.000	0.000000	0.000
ENST00000878026.1	2871	2621.000	0.000000	0.000
ENST00000878027.1	2710	2460.000	0.000000	0.000
ENST00000878028.1	2752	2502.000	0.000000	0.000
ENST00000878029.1	2766	2516.000	0.000000	0.000
ENST00000878030.1	3060	2810.000	0.000000	0.000
ENST00000949031.1	2926	2676.000	0.000000	0.000
ENST00000949032.1	2981	2731.000	0.000000	0.000
ENST00000949033.1	2645	2395.000	0.000000	0.000
ENST00000949034.1	2584	2334.000	0.000000	0.000
ENST00000949035.1	2833	2583.000	0.000000	0.000
ENST00000587086.3	1523	1273.000	0.000000	0.000
ENST00000944820.1	2197	1947.000	0.000000	0.000
ENST00000206380.8	1525	1275.000	6.336502	266.278
ENST00000589334.5	1830	1580.000	0.973189	50.679
ENST00000587529.1	965	715.000	0.000000	0.000
ENST00000585950.5	682	432.000	0.000000	0.000
ENST00000592127.5	576	326.000	0.000000	0.000
ENST00000590905.1	573	323.000	0.000000	0.000
ENST00000586174.1	593	343.000	0.180725	2.043
ENST00000591162.1	478	228.000	0.000000	0.000
ENST00000860792.1	1505	1255.000	0.000000	0.000
ENST00000629999.3	2438	2188.000	1.817267	131.051
ENST00000599981.5	583	333.000	0.192382	2.111
ENST00000599373.5	772	522.000	0.000000	0.000
ENST00000594021.5	721	471.000	0.000000	0.000
ENST00000247003.9	1793	1543.000	9.435722	479.862
ENST00000595858.5	1882	1632.000	0.000000	0.000
ENST00000593361.5	557	307.000	0.000000	0.000
ENST00000598972.5	753	503.000	0.442084	7.329
ENST00000602113.5	1691	1441.000	1.381142	65.596
ENST00000601803.5	1550	1300.000	0.334551	14.334
ENST00000599156.5	633	383.000	0.000000	0.000
ENST00000601772.1	342	92.011	0.000000	0.000
ENST00000598277.5	771	521.000	1.760979	30.239
ENST00000596502.1	594	344.000	0.000000	0.000
ENST00000878195.1	1731	1481.000	3.185198	155.477
ENST00000878196.1	1805	1555.000	0.000000	0.000
ENST00000878197.1	1743	1493.000	0.000000	0.000
ENST00000944842.1	1244	994.000	0.000000	0.000
ENST00000259229.7	1769	1519.000	2.343625	117.333
ENST00000442217.5	1847	1597.000	0.970385	51.077
ENST00000465315.1	3562	3312.000	0.038576	4.211
ENST00000651709.1	2063	1813.000	0.536762	32.074
ENST00000409127.1	1247	997.000	0.000000	0.000
ENST00000902734.1	1770	1520.000	0.000000	0.000
ENST00000902735.1	1382	1132.000	1.875589	69.978
ENST00000902736.1	1567	1317.000	0.000000	0.000
ENST00000912734.1	1302	1052.000	12.166917	421.863
ENST00000521575.1	1275	1025.000	0.000000	0.000
ENST00000381365.4	3201	2951.000	0.010281	1.000
ENST00000861085.1	3246	2996.000	0.000000	0.000
ENST00000529146.6	2258	2008.000	0.000000	0.000
ENST00000340537.9	2145	1895.000	0.000000	0.000
ENST00000448228.7	2403	2153.000	0.000000	0.000
ENST00000533852.7	2505	2255.000	0.000000	0.000
ENST00000431227.7	2394	2144.000	0.234656	16.582
ENST00000534187.6	2254	2004.000	0.000000	0.000
ENST00000530385.5	1171	921.000	0.000000	0.000
ENST00000527300.5	765	515.000	0.102312	1.737
ENST00000530508.1	1419	1169.000	0.411597	15.858
ENST00000534732.5	685	435.000	0.000000	0.000
ENST00000524893.5	922	672.000	0.178645	3.957
ENST00000525822.5	430	180.000	0.197801	1.173
ENST00000529060.5	778	528.000	0.000000	0.000
ENST00000526708.6	994	744.000	0.000000	0.000
ENST00000534520.6	551	301.000	0.000000	0.000
ENST00000529617.5	933	683.000	0.000000	0.000
ENST00000531833.1	558	308.000	0.743459	7.547
ENST00000524571.6	928	678.000	0.168517	3.766
ENST00000533513.1	725	475.000	0.000000	0.000
ENST00000922474.1	839	589.000	0.619735	12.031
ENST00000955278.1	1204	954.000	0.000000	0.000
ENST00000437099.6	8003	7753.000	0.000000	0.000
ENST00000323816.8	8033	7783.000	0.000000	0.000
ENST00000432992.7	8269	8019.000	0.000000	0.000
ENST00000585266.5	3535	3285.000	0.018472	2.000
ENST00000580865.5	2417	2167.000	0.000000	0.000
ENST00000583882.5	553	303.000	0.000000	0.000
ENST00000542249.5	1799	1549.000	0.000000	0.000
ENST00000396115.6	929	679.000	0.000000	0.000
ENST00000579158.5	1528	1278.000	0.000000	0.000
ENST00000581112.5	554	304.000	0.000000	0.000
ENST00000578456.1	831	581.000	0.000000	0.000
ENST00000581871.5	538	288.000	0.000000	0.000
ENST00000580811.5	567	317.000	0.000000	0.000
ENST00000584146.6	732	482.000	0.000000	0.000
ENST00000579140.5	474	224.000	0.000000	0.000
ENST00000578655.1	603	353.000	0.000000	0.000
ENST00000578599.5	556	306.000	0.000000	0.000
ENST00000584389.5	554	304.000	0.000000	0.000
ENST00000580043.1	544	294.000	0.000000	0.000
ENST00000861253.1	5207	4947.000	0.000000	0.000
ENST00000555000.5	2067	1817.000	0.000000	0.000
ENST00000261304.7	3794	3544.000	0.000000	0.000
ENST00000544807.6	2528	2278.000	0.000000	0.000
ENST00000393569.6	2547	2297.000	0.000000	0.000
ENST00000393568.8	2054	1804.000	0.000000	0.000
ENST00000555179.1	554	304.000	0.000000	0.000
ENST00000557316.5	1874	1624.000	0.000000	0.000
ENST00000557520.1	408	158.000	0.566226	2.949
ENST00000474294.6	1263	1013.000	0.000000	0.000
ENST00000622264.4	1221	971.000	0.000000	0.000
ENST00000477716.3	605	355.000	0.000000	0.000
ENST00000554916.5	631	381.000	0.000000	0.000
ENST00000556261.5	567	317.000	0.000000	0.000
ENST00000554372.5	717	467.000	0.000000	0.000
ENST00000556879.5	595	345.000	0.000000	0.000
ENST00000555956.1	525	275.000	0.000000	0.000
ENST00000872271.1	3681	3431.000	0.000000	0.000
ENST00000921945.1	3737	3487.000	0.000000	0.000
ENST00000950382.1	3736	3486.000	0.000000	0.000
ENST00000442122.5	1100	850.000	0.000000	0.000
ENST00000265322.8	1867	1617.000	3.622629	193.067
ENST00000461330.5	812	562.000	0.000000	0.000
ENST00000464737.5	495	245.000	0.000000	0.000
ENST00000497889.5	824	574.000	0.000000	0.000
ENST00000487318.6	742	492.000	0.348919	5.658
ENST00000474093.5	585	335.000	0.000000	0.000
ENST00000464722.1	640	390.000	0.334780	4.303
ENST00000896257.1	1524	1274.000	0.000000	0.000
ENST00000912895.1	1793	1543.000	0.000000	0.000
ENST00000697092.1	6292	6042.000	0.000000	0.000
ENST00000520915.5	3584	3334.000	0.000000	0.000
ENST00000697187.1	2301	2051.000	0.000000	0.000
ENST00000697188.1	2112	1862.000	0.107272	6.583
ENST00000697189.1	3332	3082.000	0.289128	29.370
ENST00000697190.1	2661	2411.000	0.000000	0.000
ENST00000697191.1	2105	1855.000	0.000000	0.000
ENST00000562937.5	797	547.000	0.067424	1.216
ENST00000568053.6	571	321.000	0.318701	3.372
ENST00000564219.1	519	269.000	0.000000	0.000
ENST00000908420.1	3715	3465.000	0.000000	0.000
ENST00000928769.1	6917	6667.000	0.000000	0.000
ENST00000568315.1	428	178.000	3.969698	23.289
ENST00000263997.11	4191	3941.000	2.366378	307.373
ENST00000561933.1	4180	3930.000	0.000000	0.000
ENST00000561590.1	706	456.000	0.739254	11.111
ENST00000568538.2	910	660.000	1.461652	31.795
ENST00000903598.1	3845	3595.000	0.000000	0.000
ENST00000928775.1	4060	3810.000	0.730628	91.748
ENST00000928776.1	1737	1487.000	4.849409	237.670
ENST00000434997.1	477	227.000	0.000000	0.000
ENST00000233809.9	1414	1164.000	0.920850	35.328
ENST00000490362.1	4414	4164.000	0.000000	0.000
ENST00000456764.1	846	596.000	0.000000	0.000
ENST00000436812.1	751	501.000	1.903263	31.428
ENST00000902079.1	1279	1029.000	0.000000	0.000
ENST00000902080.1	1558	1308.000	0.423205	18.245
ENST00000902081.1	1400	1150.000	0.000000	0.000
ENST00000902082.1	1390	1140.000	0.000000	0.000
ENST00000912966.1	1429	1179.000	0.000000	0.000
ENST00000912967.1	1320	1070.000	0.000000	0.000
ENST00000379811.4	410	160.000	67.421676	355.545
ENST00000444837.6	406	156.000	17.481142	89.881
ENST00000569500.5	305	55.860	5.999694	11.046
ENST00000568675.1	628	378.000	0.000000	0.000
ENST00000929125.1	397	147.000	0.000000	0.000
ENST00000262096.13	5924	5674.000	0.000000	0.000
ENST00000523132.1	167	6.094	0.000000	0.000
ENST00000522184.1	487	237.000	0.000000	0.000
ENST00000517334.1	334	84.033	0.000000	0.000
ENST00000929075.1	6296	6046.000	0.000000	0.000
ENST00000955295.1	3374	3124.000	0.659880	67.944
ENST00000955296.1	2161	1911.000	0.000000	0.000
ENST00000955297.1	3853	3603.000	0.042896	5.094
ENST00000602377.1	1991	1741.000	1.597547	91.670
ENST00000602522.1	2951	2701.000	0.244740	21.787
ENST00000268797.12	2018	1768.000	4.743149	276.391
ENST00000602627.1	402	152.000	0.000000	0.000
ENST00000602279.2	5507	5257.000	0.583361	101.076
ENST00000602496.1	2029	1779.000	0.655878	38.457
ENST00000602855.2	819	569.000	0.000000	0.000
ENST00000868800.1	2104	1854.000	0.000000	0.000
ENST00000929448.1	2341	2091.000	0.590521	40.697
ENST00000602198.5	1446	1196.000	0.000000	0.000
ENST00000601707.1	1054	804.000	0.000000	0.000
ENST00000598265.2	1138	888.000	0.000000	0.000
ENST00000917590.1	1952	1702.000	0.000000	0.000
ENST00000945096.1	1464	1214.000	0.000000	0.000
ENST00000535617.5	654	404.000	13.276987	176.789
ENST00000535757.5	740	490.000	0.000000	0.000
ENST00000492375.1	784	534.000	0.000000	0.000
ENST00000627093.2	554	304.000	0.000000	0.000
ENST00000355857.8	564	314.000	130.484667	1350.406
ENST00000409094.5	576	326.000	0.215215	2.312
ENST00000311521.8	714	464.000	0.000000	0.000
ENST00000460901.1	774	524.000	0.000000	0.000
ENST00000627305.2	620	370.000	0.000000	0.000
ENST00000393103.2	599	349.000	0.000000	0.000
ENST00000475783.1	842	592.000	0.000000	0.000
ENST00000913064.1	600	350.000	12.893727	148.738
ENST00000913065.1	618	368.000	0.569444	6.907
ENST00000913066.1	550	300.000	22.942406	226.848
ENST00000569496.5	1911	1661.000	0.000000	0.000
ENST00000567489.5	907	657.000	0.000000	0.000
ENST00000565537.1	544	294.000	0.000000	0.000
ENST00000361837.9	1633	1383.000	3.159312	144.009
ENST00000569665.5	582	332.000	0.107651	1.178
ENST00000569994.5	2156	1906.000	0.610161	38.330
ENST00000563531.5	1864	1614.000	0.000000	0.000
ENST00000569664.5	1032	782.000	0.000000	0.000
ENST00000483320.5	1709	1459.000	0.225747	10.856
ENST00000562253.1	930	680.000	0.000000	0.000
ENST00000568753.1	650	400.000	0.000000	0.000
ENST00000565716.1	1457	1207.000	0.329209	13.096
ENST00000566580.1	363	113.000	0.000000	0.000
ENST00000929534.1	1663	1413.000	0.333482	15.531
ENST00000264554.11	2525	2275.000	0.000000	0.000
ENST00000587423.5	1691	1441.000	0.000000	0.000
ENST00000588376.5	1551	1301.000	0.000000	0.000
ENST00000590170.3	816	566.000	0.000000	0.000
ENST00000590222.5	951	701.000	0.000000	0.000
ENST00000590113.4	632	382.000	0.000000	0.000
ENST00000939515.1	2415	2165.000	0.000000	0.000
ENST00000945164.1	2636	2386.000	0.000000	0.000
ENST00000945165.1	2535	2285.000	0.000000	0.000
ENST00000945166.1	2636	2386.000	0.000000	0.000
ENST00000945167.1	2585	2335.000	0.000000	0.000
ENST00000945168.1	2163	1913.000	0.000000	0.000
ENST00000945169.1	2593	2343.000	0.000000	0.000
ENST00000945170.1	2482	2232.000	0.000000	0.000
ENST00000945171.1	2479	2229.000	0.000000	0.000
ENST00000945172.1	2518	2268.000	0.000000	0.000
ENST00000945173.1	1974	1724.000	0.000000	0.000
ENST00000945174.1	2587	2337.000	0.000000	0.000
ENST00000945175.1	2136	1886.000	0.000000	0.000
ENST00000350889.9	2321	2071.000	0.000000	0.000
ENST00000519997.5	1623	1373.000	0.000000	0.000
ENST00000265770.11	1250	1000.000	0.000000	0.000
ENST00000523048.5	1224	974.000	0.000000	0.000
ENST00000519614.5	1273	1023.000	0.000000	0.000
ENST00000522908.1	1004	754.000	0.000000	0.000
ENST00000522750.1	698	448.000	0.000000	0.000
ENST00000908225.1	2247	1997.000	0.000000	0.000
ENST00000908226.1	1371	1121.000	0.000000	0.000
ENST00000955363.1	1238	988.000	0.000000	0.000
ENST00000955364.1	1315	1065.000	0.000000	0.000
ENST00000644144.2	2192	1942.000	1.884519	120.622
ENST00000550143.5	532	282.000	1.852748	17.220
ENST00000413016.5	525	275.000	0.000000	0.000
ENST00000373156.5	757	507.000	0.000000	0.000
ENST00000223836.10	736	486.000	0.000000	0.000
ENST00000550992.1	574	324.000	0.528563	5.644
ENST00000904238.1	861	611.000	6.373165	128.343
ENST00000904239.1	837	587.000	0.000000	0.000
ENST00000904240.1	835	585.000	0.000000	0.000
ENST00000904241.1	829	579.000	0.000000	0.000
ENST00000904242.1	995	745.000	0.000000	0.000
ENST00000904243.1	821	571.000	13.395584	252.100
ENST00000904244.1	943	693.000	0.000000	0.000
ENST00000937831.1	882	632.000	1.190584	24.800
ENST00000954052.1	880	630.000	0.000000	0.000
ENST00000954053.1	1728	1478.000	0.000000	0.000
ENST00000954054.1	1623	1373.000	0.000000	0.000
ENST00000954055.1	836	586.000	0.000000	0.000
ENST00000954056.1	722	472.000	0.000000	0.000
ENST00000954057.1	862	612.000	0.000000	0.000
ENST00000954058.1	826	576.000	0.000000	0.000
ENST00000954059.1	1312	1062.000	0.000000	0.000
ENST00000954060.1	2241	1970.000	0.000000	0.000
ENST00000954061.1	2185	1935.000	0.000000	0.000
ENST00000359359.6	2565	2315.000	0.000000	0.000
ENST00000355190.7	1309	1059.000	2.367782	82.644
ENST00000373685.1	1400	1150.000	0.000000	0.000
ENST00000480824.7	6763	6513.000	0.885294	190.039
ENST00000909351.1	4679	4418.000	0.000000	0.000
ENST00000909352.1	1614	1364.000	0.000000	0.000
ENST00000909353.1	1702	1452.000	0.000000	0.000
ENST00000909354.1	4576	4315.000	0.000000	0.000
ENST00000909355.1	4462	4201.000	0.613335	84.923
ENST00000909356.1	4449	4188.000	0.000000	0.000
ENST00000909357.1	2460	2210.000	0.000000	0.000
ENST00000909358.1	2410	2160.000	0.000000	0.000
ENST00000909359.1	1167	917.000	0.000000	0.000
ENST00000909360.1	4315	4054.000	0.000000	0.000
ENST00000909361.1	2251	2001.000	1.237931	81.643
ENST00000920027.1	4260	3999.000	0.000000	0.000
ENST00000920028.1	3266	3016.000	0.000000	0.000
ENST00000920029.1	2378	2128.000	0.000000	0.000
ENST00000920030.1	1671	1421.000	0.000000	0.000
ENST00000946073.1	4794	4544.000	0.000000	0.000
ENST00000946074.1	4655	4394.000	0.000000	0.000
ENST00000946075.1	4521	4271.000	0.191625	26.975
ENST00000946076.1	1466	1216.000	0.000000	0.000
ENST00000946077.1	4243	3982.000	1.657348	217.515
ENST00000946078.1	3137	2887.000	0.000000	0.000
ENST00000946079.1	1286	1036.000	0.000000	0.000
ENST00000946080.1	1152	902.000	0.000000	0.000
ENST00000576530.2	932	682.000	0.086325	1.940
ENST00000270560.4	714	464.000	2.929119	44.795
ENST00000861274.1	670	420.000	0.669266	9.265
ENST00000861275.1	773	523.000	0.000000	0.000
ENST00000322957.7	2587	2337.000	0.025965	2.000
ENST00000861552.1	2938	2688.000	0.000000	0.000
ENST00000861553.1	3136	2886.000	0.000000	0.000
ENST00000465039.5	676	426.000	0.000000	0.000
ENST00000440097.5	2773	2511.000	0.155096	12.836
ENST00000273317.5	11442	11192.000	0.252885	93.284
ENST00000474665.1	513	263.000	0.000000	0.000
ENST00000943035.1	2605	2355.000	0.000000	0.000
ENST00000512512.3	1033	783.000	0.875262	22.588
ENST00000295666.6	1427	1177.000	0.000000	0.000
ENST00000514062.2	1251	1001.000	0.000000	0.000
ENST00000896419.1	1431	1181.000	0.000000	0.000
ENST00000896420.1	1424	1174.000	0.000000	0.000
ENST00000896421.1	1364	1114.000	0.000000	0.000
ENST00000896422.1	1054	804.000	0.000000	0.000
ENST00000896423.1	1011	761.000	0.000000	0.000
ENST00000896424.1	1232	982.000	0.000000	0.000
ENST00000896425.1	1152	902.000	0.000000	0.000
ENST00000896426.1	1140	890.000	0.000000	0.000
ENST00000947223.1	1712	1462.000	0.000000	0.000
ENST00000619039.5	5383	5133.000	1.075784	182.000
ENST00000862415.1	5196	4946.000	0.000000	0.000
ENST00000673682.1	1611	1361.000	0.000000	0.000
ENST00000418511.6	1526	1276.000	0.000000	0.000
ENST00000554329.6	786	536.000	0.000000	0.000
ENST00000554844.1	591	341.000	0.000000	0.000
ENST00000556585.3	1275	1025.000	0.000000	0.000
ENST00000555314.1	605	355.000	0.000000	0.000
ENST00000553744.1	195	8.348	0.000000	0.000
ENST00000878425.1	1625	1375.000	0.000000	0.000
ENST00000878426.1	1517	1267.000	0.000000	0.000
ENST00000878427.1	1591	1341.000	0.000000	0.000
ENST00000878428.1	1883	1633.000	0.000000	0.000
ENST00000878429.1	1270	1020.000	0.000000	0.000
ENST00000878430.1	1179	929.000	0.000000	0.000
ENST00000878431.1	1132	882.000	0.203316	5.910
ENST00000919002.1	1259	1009.000	0.000000	0.000
ENST00000919003.1	1608	1358.000	0.000000	0.000
ENST00000919004.1	1364	1114.000	0.000000	0.000
ENST00000919005.1	1256	1006.000	0.000000	0.000
ENST00000919006.1	1509	1259.000	0.000000	0.000
ENST00000919007.1	1433	1183.000	0.000000	0.000
ENST00000919008.1	1489	1239.000	0.000000	0.000
ENST00000919009.1	1386	1136.000	0.000000	0.000
ENST00000919010.1	1234	984.000	0.000000	0.000
ENST00000950455.1	1417	1167.000	0.000000	0.000
ENST00000950456.1	1529	1279.000	0.000000	0.000
ENST00000950457.1	1343	1093.000	0.000000	0.000
ENST00000294954.12	3076	2826.000	0.000000	0.000
ENST00000405626.5	2073	1823.000	0.000000	0.000
ENST00000403273.5	1921	1671.000	0.000000	0.000
ENST00000401907.5	1477	1227.000	0.000000	0.000
ENST00000477576.1	381	131.000	0.000000	0.000
ENST00000428232.2	2174	1924.000	0.000000	0.000
ENST00000913067.1	2773	2523.000	0.000000	0.000
ENST00000592374.6	522	272.000	0.290907	2.608
ENST00000590695.2	2290	2040.000	0.181874	12.229
ENST00000591337.7	4232	3982.000	0.941615	123.580
ENST00000590866.2	1513	1263.000	0.531563	22.128
ENST00000591433.6	2603	2353.000	0.000000	0.000
ENST00000591806.6	4067	3817.000	0.000000	0.000
ENST00000588810.6	867	617.000	0.000000	0.000
ENST00000652273.1	4058	3808.000	0.000000	0.000
ENST00000415183.7	2837	2587.000	0.000000	0.000
ENST00000587460.6	2793	2543.000	0.000000	0.000
ENST00000627377.1	2235	1985.000	0.000000	0.000
ENST00000586996.2	574	324.000	0.000000	0.000
ENST00000585399.1	425	175.000	0.000000	0.000
ENST00000586067.1	500	250.000	0.000000	0.000
ENST00000591627.5	1461	1211.000	0.158501	6.326
ENST00000588888.2	1264	1014.000	0.000000	0.000
ENST00000591453.2	2453	2203.000	0.052134	3.785
ENST00000853246.1	4259	4009.000	0.000000	0.000
ENST00000853247.1	3191	2941.000	0.000000	0.000
ENST00000853248.1	2622	2372.000	0.000000	0.000
ENST00000853249.1	2623	2373.000	0.000000	0.000
ENST00000913149.1	4308	4058.000	0.000000	0.000
ENST00000913150.1	2229	1979.000	0.000000	0.000
ENST00000945202.1	3297	3047.000	0.000000	0.000
ENST00000311208.13	1517	1267.000	1.388917	58.000
ENST00000493253.5	1834	1584.000	0.000000	0.000
ENST00000649249.1	684	434.000	0.000000	0.000
ENST00000648859.1	550	300.000	0.000000	0.000
ENST00000463128.5	697	447.000	0.000000	0.000
ENST00000577817.3	695	445.000	0.000000	0.000
ENST00000590038.1	566	316.000	0.000000	0.000
ENST00000491673.1	658	408.000	0.000000	0.000
ENST00000862596.1	1519	1269.000	0.000000	0.000
ENST00000451657.6	4776	4526.000	0.094653	14.120
ENST00000442597.6	2903	2653.000	0.000000	0.000
ENST00000643011.1	2254	2004.000	0.000000	0.000
ENST00000421967.5	2004	1754.000	0.000000	0.000
ENST00000643457.1	1320	1070.000	0.000000	0.000
ENST00000426689.6	1209	959.000	5.107043	161.422
ENST00000452211.5	1353	1103.000	0.000000	0.000
ENST00000642710.1	939	689.000	0.000000	0.000
ENST00000444069.5	866	616.000	0.000000	0.000
ENST00000415644.5	849	599.000	0.000000	0.000
ENST00000415053.5	913	663.000	0.000000	0.000
ENST00000447314.5	621	371.000	0.000000	0.000
ENST00000418431.5	794	544.000	0.000000	0.000
ENST00000435684.5	599	349.000	0.000000	0.000
ENST00000425930.5	613	363.000	0.000000	0.000
ENST00000456495.5	638	388.000	0.000000	0.000
ENST00000454531.1	552	302.000	0.000000	0.000
ENST00000494209.1	1268	1018.000	0.339604	11.395
ENST00000447724.1	668	418.000	0.000000	0.000
ENST00000484959.1	1091	841.000	0.000000	0.000
ENST00000302378.2	490	240.000	0.000000	0.000
ENST00000495734.1	401	151.000	0.000000	0.000
ENST00000885416.1	2917	2667.000	0.000000	0.000
ENST00000885417.1	1430	1180.000	0.000000	0.000
ENST00000885418.1	1397	1147.000	0.918569	34.726
ENST00000885419.1	1367	1117.000	0.000000	0.000
ENST00000885420.1	1419	1169.000	0.000000	0.000
ENST00000885421.1	1096	846.000	0.000000	0.000
ENST00000885422.1	1454	1204.000	0.000000	0.000
ENST00000885423.1	1249	984.000	0.000000	0.000
ENST00000926844.1	5337	5087.000	0.721255	120.928
ENST00000926845.1	1326	1076.000	0.000000	0.000
ENST00000926846.1	1088	838.000	0.000000	0.000
ENST00000943101.1	1364	1114.000	0.000000	0.000
ENST00000943102.1	1288	1038.000	0.000000	0.000
ENST00000943103.1	1533	1283.000	0.000000	0.000
ENST00000394735.5	1927	1677.000	0.000000	0.000
ENST00000340139.10	1718	1468.000	1.320674	63.899
ENST00000451321.6	1975	1725.000	0.000000	0.000
ENST00000493425.1	644	394.000	0.000000	0.000
ENST00000503746.5	653	403.000	0.000000	0.000
ENST00000420368.6	726	476.000	0.000000	0.000
ENST00000416543.5	995	745.000	0.000000	0.000
ENST00000433009.1	562	312.000	0.000000	0.000
ENST00000510876.1	542	292.000	0.000000	0.000
ENST00000515819.1	569	319.000	0.000000	0.000
ENST00000891042.1	2341	2091.000	0.393685	27.132
ENST00000891043.1	3024	2774.000	0.000000	0.000
ENST00000891044.1	1939	1689.000	0.000000	0.000
ENST00000891045.1	1517	1267.000	1.359670	56.779
ENST00000891046.1	1718	1468.000	0.000000	0.000
ENST00000891047.1	1349	1099.000	0.000000	0.000
ENST00000891048.1	1941	1691.000	0.000000	0.000
ENST00000891049.1	1517	1267.000	0.000000	0.000
ENST00000891050.1	1657	1407.000	0.000000	0.000
ENST00000891051.1	1834	1584.000	0.000000	0.000
ENST00000891052.1	1832	1582.000	0.000000	0.000
ENST00000891053.1	1903	1653.000	0.000000	0.000
ENST00000891054.1	2202	1952.000	0.000000	0.000
ENST00000891055.1	1742	1492.000	0.000000	0.000
ENST00000891056.1	1823	1573.000	0.000000	0.000
ENST00000891057.1	2396	2146.000	0.000000	0.000
ENST00000891058.1	1579	1329.000	2.141145	93.788
ENST00000891059.1	2532	2282.000	0.276379	20.787
ENST00000891060.1	2691	2441.000	0.000000	0.000
ENST00000891061.1	2839	2589.000	0.000000	0.000
ENST00000891062.1	2508	2258.000	0.000000	0.000
ENST00000925833.1	2931	2681.000	0.000000	0.000
ENST00000925834.1	1797	1547.000	0.000000	0.000
ENST00000925835.1	2336	2086.000	0.000000	0.000
ENST00000925836.1	1375	1125.000	0.000000	0.000
ENST00000925837.1	2365	2115.000	0.000000	0.000
ENST00000925838.1	2537	2287.000	0.000000	0.000
ENST00000925839.1	2031	1781.000	0.000000	0.000
ENST00000947226.1	1698	1448.000	0.000000	0.000
ENST00000947227.1	2076	1826.000	0.000000	0.000
ENST00000947228.1	1643	1393.000	0.000000	0.000
ENST00000301019.9	2664	2414.000	1.981098	157.623
ENST00000562747.1	735	485.000	0.000000	0.000
ENST00000569140.1	571	321.000	0.000000	0.000
ENST00000929785.1	1929	1679.000	0.000000	0.000
ENST00000394049.5	2764	2514.000	0.000000	0.000
ENST00000394052.5	2703	2453.000	0.000000	0.000
ENST00000581564.1	1116	866.000	0.000000	0.000
ENST00000580719.1	490	240.000	0.000000	0.000
ENST00000862990.1	1509	1259.000	0.072297	3.000
ENST00000256383.11	4154	3904.000	17.552686	2258.544
ENST00000556724.1	527	277.000	0.684418	6.249
ENST00000557310.5	999	749.000	0.000000	0.000
ENST00000466499.6	2390	2140.000	0.000000	0.000
ENST00000555876.1	783	533.000	16.295219	286.261
ENST00000554332.1	534	284.000	21.628940	202.455
ENST00000858842.1	4445	4195.000	2.101645	290.580
ENST00000858843.1	2729	2479.000	0.091808	7.501
ENST00000858844.1	1525	1275.000	6.622343	278.290
ENST00000858845.1	1586	1336.000	0.000000	0.000
ENST00000858846.1	1414	1164.000	0.000000	0.000
ENST00000916140.1	1581	1331.000	0.000000	0.000
ENST00000916141.1	1555	1305.000	5.275967	226.928
ENST00000950583.1	1420	1170.000	4.244067	163.660
ENST00000950584.1	1531	1281.000	0.000000	0.000
ENST00000409638.7	2868	2618.000	0.000000	0.000
ENST00000491697.1	579	329.000	0.000000	0.000
ENST00000461417.5	545	295.000	0.000000	0.000
ENST00000475696.5	1513	1263.000	0.295270	12.291
ENST00000396738.7	3118	2868.000	0.830153	78.472
ENST00000409516.7	895	645.000	0.000000	0.000
ENST00000496443.5	2094	1844.000	2.294726	139.466
ENST00000496800.5	1243	993.000	0.093020	3.044
ENST00000475342.5	866	616.000	0.656833	13.336
ENST00000409260.5	1493	1243.000	0.000000	0.000
ENST00000478018.5	1930	1680.000	0.000000	0.000
ENST00000486813.1	444	194.000	0.000000	0.000
ENST00000409743.1	1069	819.000	0.567210	15.311
ENST00000875262.1	3216	2966.000	0.121032	11.832
ENST00000875263.1	2878	2628.000	0.000000	0.000
ENST00000875264.1	1420	1170.000	0.000000	0.000
ENST00000875265.1	1257	1007.000	1.990523	66.065
ENST00000913739.1	1560	1310.000	0.872765	37.683
ENST00000913740.1	1306	1056.000	1.942899	67.622
ENST00000913741.1	1789	1539.000	0.000000	0.000
ENST00000531240.5	559	309.000	0.000000	0.000
ENST00000417856.5	3015	2765.000	0.000000	0.000
ENST00000526758.5	594	344.000	0.000000	0.000
ENST00000440228.6	620	370.000	0.000000	0.000
ENST00000394067.7	2953	2703.000	1.642781	146.353
ENST00000421552.5	2721	2471.000	0.000000	0.000
ENST00000316924.9	2990	2740.000	0.000000	0.000
ENST00000394078.5	1557	1307.000	0.000000	0.000
ENST00000461611.5	643	393.000	0.000000	0.000
ENST00000475757.2	1073	823.000	0.000000	0.000
ENST00000394066.6	2591	2341.000	0.000000	0.000
ENST00000394065.2	3755	3505.000	0.000000	0.000
ENST00000483152.1	670	420.000	0.000000	0.000
ENST00000534023.1	362	112.000	0.000000	0.000
ENST00000852032.1	2945	2695.000	0.000000	0.000
ENST00000852033.1	2965	2715.000	0.000000	0.000
ENST00000852034.1	2940	2690.000	0.000000	0.000
ENST00000852035.1	2873	2623.000	0.597412	51.647
ENST00000852036.1	2834	2584.000	0.000000	0.000
ENST00000917338.1	3188	2938.000	0.000000	0.000
ENST00000917339.1	2930	2680.000	0.000000	0.000
ENST00000917340.1	2529	2279.000	0.000000	0.000
ENST00000917341.1	2944	2694.000	0.000000	0.000
ENST00000917342.1	2825	2575.000	0.000000	0.000
ENST00000917343.1	2904	2654.000	0.000000	0.000
ENST00000917344.1	3247	2997.000	0.000000	0.000
ENST00000917345.1	2919	2669.000	0.000000	0.000
ENST00000942284.1	2910	2660.000	0.000000	0.000
ENST00000942285.1	2887	2637.000	0.000000	0.000
ENST00000942286.1	2861	2611.000	0.000000	0.000
ENST00000942287.1	2937	2687.000	0.000000	0.000
ENST00000269299.8	1310	1060.000	0.000000	0.000
ENST00000619926.4	1384	1134.000	0.000000	0.000
ENST00000380920.8	944	694.000	0.000000	0.000
ENST00000574330.5	887	637.000	0.000000	0.000
ENST00000574388.5	1552	1302.000	0.000000	0.000
ENST00000572879.5	797	547.000	0.000000	0.000
ENST00000570576.1	627	377.000	0.000000	0.000
ENST00000573596.1	2083	1833.000	0.000000	0.000
ENST00000573083.1	855	605.000	0.000000	0.000
ENST00000863756.1	1382	1132.000	0.000000	0.000
ENST00000863757.1	1235	985.000	0.000000	0.000
ENST00000863758.1	1425	1175.000	0.000000	0.000
ENST00000863759.1	1506	1256.000	0.000000	0.000
ENST00000863760.1	1303	1053.000	0.000000	0.000
ENST00000863761.1	1536	1286.000	0.000000	0.000
ENST00000863762.1	1388	1138.000	0.000000	0.000
ENST00000863763.1	1966	1716.000	0.000000	0.000
ENST00000863764.1	1359	1109.000	0.000000	0.000
ENST00000863765.1	1259	1009.000	0.000000	0.000
ENST00000863766.1	1234	984.000	0.000000	0.000
ENST00000863767.1	1361	1111.000	0.000000	0.000
ENST00000863768.1	1294	1044.000	0.000000	0.000
ENST00000863769.1	1632	1382.000	0.000000	0.000
ENST00000863770.1	1305	1055.000	0.000000	0.000
ENST00000863771.1	1723	1473.000	0.000000	0.000
ENST00000863772.1	1246	996.000	0.000000	0.000
ENST00000863773.1	1112	862.000	0.000000	0.000
ENST00000863774.1	1161	911.000	0.000000	0.000
ENST00000863775.1	1209	959.000	0.000000	0.000
ENST00000863776.1	1447	1197.000	0.000000	0.000
ENST00000863777.1	1202	952.000	0.318704	10.000
ENST00000863778.1	1285	1035.000	0.000000	0.000
ENST00000863779.1	1380	1130.000	0.000000	0.000
ENST00000863780.1	1119	869.000	0.000000	0.000
ENST00000863781.1	1284	1034.000	0.000000	0.000
ENST00000863782.1	1207	957.000	0.000000	0.000
ENST00000863783.1	1135	885.000	0.000000	0.000
ENST00000473183.7	3429	3179.000	3.091920	323.962
ENST00000565858.5	3386	3136.000	0.000000	0.000
ENST00000251366.7	3228	2978.000	0.000000	0.000
ENST00000566774.1	2072	1822.000	0.000000	0.000
ENST00000565213.2	398	148.000	0.252509	1.232
ENST00000562738.5	590	340.000	0.000000	0.000
ENST00000562567.6	1379	1129.000	0.000000	0.000
ENST00000569964.5	572	322.000	0.000000	0.000
ENST00000563159.5	716	466.000	0.000000	0.000
ENST00000564465.1	734	484.000	0.000000	0.000
ENST00000564382.5	592	342.000	0.000000	0.000
ENST00000562724.1	478	228.000	0.000000	0.000
ENST00000889113.1	3050	2800.000	0.000000	0.000
ENST00000889114.1	2954	2704.000	0.000000	0.000
ENST00000889115.1	3142	2892.000	0.121697	11.600
ENST00000889116.1	2959	2709.000	0.000000	0.000
ENST00000889117.1	2984	2734.000	0.000000	0.000
ENST00000889118.1	2110	1860.000	0.000000	0.000
ENST00000929965.1	3002	2752.000	0.000000	0.000
ENST00000432845.1	2734	2484.000	2.648834	216.861
ENST00000223324.3	859	609.000	73.967346	1484.678
ENST00000413995.1	730	480.000	12.922859	204.444
ENST00000496564.1	488	238.000	0.000000	0.000
ENST00000900012.1	848	598.000	0.000000	0.000
ENST00000921963.1	883	633.000	12.798500	267.016
ENST00000652332.1	2767	2517.000	25.364069	2104.153
ENST00000286091.9	2921	2671.000	1.936083	170.441
ENST00000413966.2	2551	2301.000	0.000000	0.000
ENST00000466592.1	632	382.000	0.000000	0.000
ENST00000892338.1	3073	2823.000	0.000000	0.000
ENST00000892339.1	3012	2762.000	0.143071	13.024
ENST00000892340.1	2905	2655.000	0.000000	0.000
ENST00000892341.1	2374	2124.000	0.000000	0.000
ENST00000892342.1	2245	1995.000	0.000000	0.000
ENST00000892343.1	2409	2159.000	1.354613	96.392
ENST00000892344.1	2135	1885.000	11.224008	697.324
ENST00000922043.1	3028	2778.000	0.824096	75.454
ENST00000922044.1	2853	2603.000	0.000000	0.000
ENST00000922045.1	1651	1401.000	0.000000	0.000
ENST00000922046.1	2194	1944.000	7.791371	499.212
ENST00000544249.2	2125	1875.000	1.008450	62.320
ENST00000532382.5	855	605.000	0.057775	1.152
ENST00000446747.7	2794	2544.000	0.000000	0.000
ENST00000525266.5	1874	1624.000	0.000000	0.000
ENST00000530776.5	546	296.000	0.000000	0.000
ENST00000532777.6	2760	2510.000	0.000000	0.000
ENST00000325217.10	1906	1656.000	0.101990	5.567
ENST00000530682.5	581	331.000	0.000000	0.000
ENST00000529767.5	546	296.000	0.000000	0.000
ENST00000532051.5	540	290.000	0.000000	0.000
ENST00000527218.6	2738	2488.000	0.000000	0.000
ENST00000533314.6	2840	2590.000	0.000000	0.000
ENST00000529819.6	2319	2069.000	0.596009	40.643
ENST00000532393.1	569	319.000	0.000000	0.000
ENST00000530082.5	581	331.000	0.000000	0.000
ENST00000528372.5	2905	2655.000	0.000000	0.000
ENST00000528130.1	1134	884.000	0.320317	9.333
ENST00000528017.1	5641	5391.000	0.043354	7.703
ENST00000908822.1	2858	2608.000	0.000000	0.000
ENST00000908823.1	3398	3148.000	0.000000	0.000
ENST00000908824.1	2967	2717.000	0.000000	0.000
ENST00000908825.1	2415	2165.000	0.000000	0.000
ENST00000908826.1	2632	2382.000	0.044841	3.520
ENST00000908827.1	2441	2191.000	0.000000	0.000
ENST00000908828.1	3199	2949.000	0.000000	0.000
ENST00000933362.1	2724	2474.000	0.000000	0.000
ENST00000933363.1	2444	2194.000	0.000000	0.000
ENST00000933364.1	3108	2858.000	0.000000	0.000
ENST00000933365.1	2399	2149.000	0.000000	0.000
ENST00000955409.1	2941	2691.000	0.000000	0.000
ENST00000955410.1	2205	1955.000	1.971721	127.048
ENST00000955411.1	2847	2597.000	0.000000	0.000
ENST00000620612.6	6891	6641.000	0.347267	76.010
ENST00000652444.2	4458	4208.000	0.000000	0.000
ENST00000611287.5	2969	2719.000	0.000000	0.000
ENST00000611702.5	2931	2681.000	0.348853	30.826
ENST00000711669.1	3059	2809.000	0.000000	0.000
ENST00000216484.7	8034	7784.000	1.037285	266.119
ENST00000686627.1	7002	6752.000	0.000000	0.000
ENST00000687688.1	7733	7483.000	0.000000	0.000
ENST00000692906.1	7702	7452.000	0.000000	0.000
ENST00000556607.1	460	210.000	0.000000	0.000
ENST00000554901.1	1518	1268.000	0.000000	0.000
ENST00000554365.1	604	354.000	0.000000	0.000
ENST00000691887.1	933	683.000	0.052721	1.187
ENST00000686959.1	2887	2637.000	0.010943	0.951
ENST00000557566.1	510	260.000	0.000000	0.000
ENST00000865813.1	1796	1546.000	0.956228	48.724
ENST00000921639.1	1995	1745.000	0.000000	0.000
ENST00000950639.1	4923	4673.000	0.000000	0.000
ENST00000950640.1	2120	1870.000	2.380615	146.726
ENST00000651490.1	259	23.321	3.819543	2.936
ENST00000252029.8	1586	1336.000	0.000000	0.000
ENST00000395680.6	1621	1371.000	0.000000	0.000
ENST00000395681.6	1601	1351.000	0.000000	0.000
ENST00000487577.5	1751	1501.000	0.000000	0.000
ENST00000395678.7	1614	1364.000	0.000000	0.000
ENST00000476284.1	1572	1322.000	0.000000	0.000
ENST00000425169.1	1432	1182.000	0.000000	0.000
ENST00000652401.1	866	616.000	0.249434	5.064
ENST00000650719.1	1101	851.000	0.000000	0.000
ENST00000651401.1	616	366.000	0.000000	0.000
ENST00000652352.1	525	275.000	0.000000	0.000
ENST00000651906.1	1156	906.000	0.000000	0.000
ENST00000487162.1	2049	1799.000	0.052556	3.116
ENST00000652237.1	1144	894.000	0.000000	0.000
ENST00000651095.1	736	486.000	0.000000	0.000
ENST00000651196.1	559	309.000	0.000000	0.000
ENST00000893015.1	1855	1605.000	0.000000	0.000
ENST00000893016.1	1926	1676.000	0.000000	0.000
ENST00000893017.1	1780	1530.000	0.000000	0.000
ENST00000893018.1	1625	1375.000	0.000000	0.000
ENST00000893019.1	1529	1279.000	0.000000	0.000
ENST00000893020.1	1527	1277.000	0.000000	0.000
ENST00000893021.1	1627	1377.000	0.000000	0.000
ENST00000893022.1	1610	1360.000	0.000000	0.000
ENST00000893023.1	1592	1342.000	0.000000	0.000
ENST00000893024.1	1646	1396.000	0.000000	0.000
ENST00000893025.1	1767	1517.000	0.000000	0.000
ENST00000893026.1	1634	1384.000	0.000000	0.000
ENST00000893027.1	1583	1333.000	0.000000	0.000
ENST00000893028.1	1648	1398.000	0.000000	0.000
ENST00000893029.1	1550	1300.000	0.000000	0.000
ENST00000893030.1	1779	1529.000	0.000000	0.000
ENST00000893031.1	1565	1315.000	0.000000	0.000
ENST00000970788.1	1941	1691.000	0.000000	0.000
ENST00000970789.1	1663	1413.000	0.000000	0.000
ENST00000970790.1	1764	1514.000	0.000000	0.000
ENST00000970791.1	1564	1314.000	0.000000	0.000
ENST00000380470.7	2748	2484.000	0.000000	0.000
ENST00000480796.6	2815	2551.000	0.000000	0.000
ENST00000344384.8	2168	1918.000	0.000000	0.000
ENST00000485437.2	1089	839.000	0.000000	0.000
ENST00000964851.1	2830	2566.000	0.000000	0.000
ENST00000316763.8	1923	1673.000	4.605119	253.929
ENST00000377011.6	1749	1499.000	0.000000	0.000
ENST00000599538.5	2126	1876.000	0.000000	0.000
ENST00000596814.5	1736	1486.000	0.000000	0.000
ENST00000601341.5	1777	1527.000	0.000000	0.000
ENST00000594948.5	1847	1597.000	0.000000	0.000
ENST00000598553.1	595	345.000	0.000000	0.000
ENST00000601912.5	1668	1418.000	0.000000	0.000
ENST00000594092.5	1831	1581.000	0.271031	14.123
ENST00000593912.5	551	301.000	0.494298	4.904
ENST00000600284.5	768	518.000	0.130728	2.232
ENST00000593919.5	1979	1709.000	0.671228	37.808
ENST00000594090.5	1448	1198.000	0.000000	0.000
ENST00000596121.5	983	733.000	0.000000	0.000
ENST00000424804.6	1061	811.000	0.104717	2.799
ENST00000599342.5	795	545.000	0.000000	0.000
ENST00000600137.5	822	572.000	0.000000	0.000
ENST00000594104.1	2197	1947.000	0.164072	10.529
ENST00000601849.1	653	403.000	0.000000	0.000
ENST00000600031.1	2110	1860.000	0.000000	0.000
ENST00000597215.5	836	586.000	0.000000	0.000
ENST00000600259.5	572	322.000	0.000000	0.000
ENST00000596445.5	840	590.000	0.000000	0.000
ENST00000601324.1	552	302.000	0.000000	0.000
ENST00000599138.5	503	253.000	0.000000	0.000
ENST00000602029.1	578	328.000	0.000000	0.000
ENST00000901183.1	2041	1791.000	1.657761	97.857
ENST00000901184.1	1757	1507.000	0.000000	0.000
ENST00000901185.1	1870	1620.000	0.000000	0.000
ENST00000901186.1	4199	3949.000	0.000000	0.000
ENST00000901187.1	1725	1475.000	0.000000	0.000
ENST00000901188.1	1499	1249.000	0.000000	0.000
ENST00000936082.1	1283	1033.000	0.000000	0.000
ENST00000936083.1	1657	1407.000	0.000000	0.000
ENST00000936084.1	1641	1391.000	0.000000	0.000
ENST00000936085.1	1833	1583.000	0.000000	0.000
ENST00000945336.1	2155	1905.000	0.000000	0.000
ENST00000945337.1	1778	1528.000	0.000000	0.000
ENST00000945338.1	1900	1650.000	0.000000	0.000
ENST00000945339.1	1801	1551.000	0.000000	0.000
ENST00000262352.8	3698	3448.000	0.000000	0.000
ENST00000490167.1	484	234.000	0.000000	0.000
ENST00000422398.1	726	476.000	0.000000	0.000
ENST00000931882.1	3617	3367.000	0.000000	0.000
ENST00000954075.1	3799	3549.000	0.000000	0.000
ENST00000643665.1	12216	11966.000	0.030427	12.000
ENST00000372584.5	12319	12069.000	0.000000	0.000
ENST00000372583.6	12617	12367.000	0.000000	0.000
ENST00000460604.1	2369	2119.000	0.000000	0.000
ENST00000491442.5	1731	1481.000	0.000000	0.000
ENST00000489103.5	1705	1455.000	0.000000	0.000
ENST00000479350.1	940	690.000	0.000000	0.000
ENST00000338017.8	3357	3107.000	0.000000	0.000
ENST00000356928.2	8736	8486.000	0.000000	0.000
ENST00000596188.2	8545	8295.000	0.000000	0.000
ENST00000851621.1	3372	3122.000	0.000000	0.000
ENST00000851622.1	3473	3198.000	0.000000	0.000
ENST00000964901.1	3098	2848.000	0.000000	0.000
ENST00000964902.1	3326	3047.000	0.000000	0.000
ENST00000964903.1	3088	2838.000	0.000000	0.000
ENST00000964904.1	3107	2857.000	0.000000	0.000
ENST00000964905.1	3173	2923.000	0.000000	0.000
ENST00000399910.5	1670	1420.000	0.000000	0.000
ENST00000492621.5	484	234.000	0.000000	0.000
ENST00000498441.1	352	102.002	0.000000	0.000
ENST00000430154.7	1610	1360.000	0.000000	0.000
ENST00000689421.1	1491	1241.000	0.000000	0.000
ENST00000399905.5	1071	821.000	0.000000	0.000
ENST00000470456.1	226	12.937	0.000000	0.000
ENST00000492355.5	507	257.000	0.000000	0.000
ENST00000470818.5	391	141.000	0.000000	0.000
ENST00000463881.1	322	72.149	0.000000	0.000
ENST00000913744.1	1043	793.000	0.000000	0.000
ENST00000951077.1	1096	846.000	0.000000	0.000
ENST00000692089.1	4056	3806.000	0.000000	0.000
ENST00000402219.8	8906	8656.000	0.220276	62.843
ENST00000685279.1	7030	6780.000	0.163759	36.594
ENST00000686849.1	2761	2511.000	0.000000	0.000
ENST00000690876.1	5987	5737.000	0.000000	0.000
ENST00000692227.1	1735	1485.000	0.000000	0.000
ENST00000395038.6	4123	3873.000	0.000000	0.000
ENST00000469581.1	523	273.000	0.000000	0.000
ENST00000691229.1	5976	5726.000	0.000000	0.000
ENST00000692620.1	4772	4522.000	0.292500	43.594
ENST00000689668.1	3407	3157.000	0.000000	0.000
ENST00000474390.1	672	422.000	0.000000	0.000
ENST00000688043.1	4898	4648.000	0.050410	7.723
ENST00000690514.1	1099	849.000	0.000000	0.000
ENST00000472480.2	4370	4120.000	0.123090	16.715
ENST00000690679.1	1469	1219.000	0.038743	1.557
ENST00000461545.2	1608	1358.000	0.000000	0.000
ENST00000685782.1	2352	2102.000	0.017519	1.214
ENST00000688189.1	1451	1201.000	0.388219	15.367
ENST00000451331.1	579	329.000	0.000000	0.000
ENST00000913800.1	8691	8441.000	0.000000	0.000
ENST00000913801.1	5600	5350.000	0.000000	0.000
ENST00000646142.1	81	3.084	0.000000	0.000
ENST00000330398.9	1093	843.000	47.879184	1330.299
ENST00000568562.1	477	227.000	0.000000	0.000
ENST00000565223.1	668	418.000	0.000000	0.000
ENST00000564973.1	1081	831.000	0.000000	0.000
ENST00000930102.1	1013	763.000	18.160677	456.701
ENST00000636347.1	4867	4617.000	0.086988	13.237
ENST00000636092.1	4697	4447.000	0.000000	0.000
ENST00000637195.1	4858	4608.000	0.000000	0.000
ENST00000637234.1	4691	4441.000	0.000000	0.000
ENST00000637581.1	4872	4622.000	0.000000	0.000
ENST00000370701.6	4755	4505.000	0.000000	0.000
ENST00000370698.7	4631	4381.000	0.000000	0.000
ENST00000627534.2	648	398.000	0.000000	0.000
ENST00000370695.8	4711	4461.000	0.000000	0.000
ENST00000630721.3	4684	4434.000	0.000000	0.000
ENST00000678163.1	4809	4559.000	0.000000	0.000
ENST00000676043.1	897	647.000	0.000000	0.000
ENST00000674809.1	1039	789.000	0.000000	0.000
ENST00000643775.1	1822	1572.000	0.000000	0.000
ENST00000675856.1	2781	2531.000	0.000000	0.000
ENST00000675550.1	1888	1614.000	0.050573	2.690
ENST00000636798.1	3908	3658.000	0.384026	46.300
ENST00000638078.1	100	3.495	0.000000	0.000
ENST00000636206.2	3482	3232.000	0.000000	0.000
ENST00000636625.1	3458	3208.000	0.863791	91.331
ENST00000626147.1	585	335.000	0.156399	1.727
ENST00000676233.1	3475	3225.000	0.000000	0.000
ENST00000964988.1	4351	4101.000	0.000000	0.000
ENST00000964989.1	4441	4191.000	0.350227	48.377
ENST00000372581.2	604	354.000	0.000000	0.000
ENST00000283147.7	3784	3534.000	0.032132	3.743
ENST00000946083.1	3693	3443.000	0.000000	0.000
ENST00000265362.9	8113	7863.000	1.908551	494.615
ENST00000436949.5	2550	2300.000	0.606749	45.995
ENST00000420047.1	553	303.000	1.434398	14.325
ENST00000448879.5	534	284.000	0.000000	0.000
ENST00000424555.5	568	318.000	0.000000	0.000
ENST00000471474.5	688	438.000	0.000000	0.000
ENST00000490883.1	237	15.531	0.000000	0.000
ENST00000864988.1	5944	5694.000	0.000000	0.000
ENST00000864989.1	3567	3302.000	0.000000	0.000
ENST00000864990.1	3232	2967.000	2.583468	252.636
ENST00000864991.1	3256	2991.000	0.000000	0.000
ENST00000864992.1	7241	6981.000	0.000000	0.000
ENST00000864993.1	3566	3316.000	0.000000	0.000
ENST00000864994.1	3390	3140.000	0.000000	0.000
ENST00000922179.1	5725	5475.000	1.969671	355.429
ENST00000392432.6	2490	2240.000	0.209523	15.469
ENST00000432352.5	1445	1195.000	0.000000	0.000
ENST00000477651.5	1899	1649.000	0.000000	0.000
ENST00000381975.7	2197	1947.000	0.000000	0.000
ENST00000347147.9	2342	2092.000	0.000000	0.000
ENST00000476750.1	946	696.000	0.939154	21.544
ENST00000473092.5	1508	1258.000	0.000000	0.000
ENST00000452358.5	846	596.000	0.000000	0.000
ENST00000429560.1	452	202.000	0.803254	5.348
ENST00000419280.5	1212	962.000	0.000000	0.000
ENST00000467284.1	683	433.000	0.000000	0.000
ENST00000494894.5	859	609.000	0.000000	0.000
ENST00000330115.3	1278	1008.000	0.109785	3.647
ENST00000430601.1	682	432.000	0.000000	0.000
ENST00000870306.1	1982	1732.000	0.000000	0.000
ENST00000936586.1	2238	1988.000	0.000000	0.000
ENST00000936587.1	2141	1891.000	0.000000	0.000
ENST00000936588.1	1907	1657.000	0.000000	0.000
ENST00000936589.1	2168	1918.000	0.000000	0.000
ENST00000943212.1	2476	2226.000	0.000000	0.000
ENST00000943213.1	2264	2014.000	0.000000	0.000
ENST00000943214.1	2414	2164.000	0.000000	0.000
ENST00000943215.1	1977	1727.000	0.000000	0.000
ENST00000943216.1	2047	1797.000	0.000000	0.000
ENST00000568662.2	1843	1593.000	0.846006	44.419
ENST00000304733.8	2075	1825.000	0.259087	15.584
ENST00000392973.8	2691	2441.000	0.000000	0.000
ENST00000002501.11	2056	1806.000	0.000000	0.000
ENST00000568838.2	2073	1823.000	0.000000	0.000
ENST00000623401.1	2889	2639.000	0.000000	0.000
ENST00000568330.2	567	317.000	0.000000	0.000
ENST00000930202.1	2126	1876.000	0.000000	0.000
ENST00000930203.1	2079	1829.000	0.000000	0.000
ENST00000361264.9	3592	3342.000	8.204053	903.670
ENST00000466402.1	673	423.000	0.000000	0.000
ENST00000396990.6	803	553.000	0.132073	2.407
ENST00000450964.1	676	426.000	0.403522	5.666
ENST00000463286.1	682	432.000	0.659169	9.385
ENST00000879614.1	3552	3302.000	0.000000	0.000
ENST00000911965.1	3618	3368.000	3.268930	362.871
ENST00000954259.1	3320	3070.000	0.000000	0.000
ENST00000331872.11	7554	7304.000	0.016443	3.958
ENST00000642379.1	4364	4114.000	0.000000	0.000
ENST00000417584.6	4065	3815.000	0.426402	53.615
ENST00000311223.9	4719	4469.000	0.090833	13.379
ENST00000491322.1	6132	5882.000	0.000000	0.000
ENST00000339526.9	3247	2997.000	14.770873	1459.043
ENST00000463851.6	939	689.000	0.000000	0.000
ENST00000461447.1	689	439.000	0.000000	0.000
ENST00000489818.5	683	433.000	2.407851	34.363
ENST00000475808.5	868	618.000	0.000000	0.000
ENST00000462444.1	793	543.000	0.000000	0.000
ENST00000366919.6	5397	5147.000	0.000000	0.000
ENST00000542952.5	629	379.000	0.000000	0.000
ENST00000392142.9	5500	5250.000	0.000000	0.000
ENST00000348824.11	5295	5045.000	0.670138	111.430
ENST00000366920.6	5445	5195.000	0.000000	0.000
ENST00000490904.6	5451	5201.000	0.000000	0.000
ENST00000544041.5	5444	5194.000	0.000000	0.000
ENST00000448119.2	225	12.734	0.000000	0.000
ENST00000446500.1	326	76.092	0.000000	0.000
ENST00000542851.5	625	375.000	0.000000	0.000
ENST00000540205.1	589	339.000	0.000000	0.000
ENST00000543421.5	581	331.000	0.000000	0.000
ENST00000541901.5	797	547.000	0.000000	0.000
ENST00000544733.5	645	395.000	0.000000	0.000
ENST00000536852.1	2526	2276.000	0.000000	0.000
ENST00000539610.1	295	46.972	0.000000	0.000
ENST00000875639.1	4234	3984.000	0.226988	29.806
ENST00000922279.1	5617	5367.000	0.236104	41.765
ENST00000922280.1	5337	5087.000	0.000000	0.000
ENST00000922281.1	5409	5159.000	0.000000	0.000
ENST00000946145.1	5500	5250.000	0.000000	0.000
ENST00000946146.1	5374	5124.000	0.000000	0.000
ENST00000946147.1	4071	3821.000	0.000000	0.000
ENST00000946148.1	4056	3806.000	0.000000	0.000
ENST00000946149.1	5171	4921.000	0.000000	0.000
ENST00000327028.8	2614	2364.000	0.000000	0.000
ENST00000343765.6	2761	2511.000	0.610040	50.487
ENST00000557658.6	2530	2280.000	0.000000	0.000
ENST00000553888.5	2934	2684.000	0.000000	0.000
ENST00000448935.6	1623	1373.000	0.622529	28.171
ENST00000556412.4	1832	1582.000	0.000000	0.000
ENST00000553576.5	547	297.000	0.910578	8.914
ENST00000553691.5	806	556.000	0.000000	0.000
ENST00000555854.1	444	194.000	1.083123	6.926
ENST00000557466.1	533	283.000	0.000000	0.000
ENST00000556909.1	540	290.000	0.104623	1.000
ENST00000897625.1	2825	2575.000	0.000000	0.000
ENST00000897626.1	2422	2172.000	0.000000	0.000
ENST00000897627.1	2427	2177.000	0.828385	59.438
ENST00000897628.1	2366	2116.000	0.000000	0.000
ENST00000897629.1	2632	2382.000	0.000000	0.000
ENST00000897630.1	2515	2265.000	0.000000	0.000
ENST00000897631.1	2667	2417.000	0.000000	0.000
ENST00000951346.1	2919	2669.000	0.000000	0.000
ENST00000951347.1	2639	2389.000	0.000000	0.000
ENST00000951348.1	2553	2303.000	0.000000	0.000
ENST00000951349.1	2453	2203.000	0.000000	0.000
ENST00000951350.1	2536	2286.000	0.000000	0.000
ENST00000951351.1	2263	2013.000	0.000000	0.000
ENST00000951352.1	2635	2385.000	0.000000	0.000
ENST00000951353.1	2481	2231.000	0.313666	23.064
ENST00000494222.5	603	353.000	0.000000	0.000
ENST00000368990.8	3741	3491.000	4.502552	518.064
ENST00000368989.6	3771	3521.000	0.000000	0.000
ENST00000463663.6	617	367.000	0.000000	0.000
ENST00000392799.7	3221	2971.000	0.000000	0.000
ENST00000481451.1	8619	8351.000	0.098152	27.015
ENST00000368988.5	3872	3622.000	0.397089	47.404
ENST00000433307.2	3704	3454.000	0.000000	0.000
ENST00000878213.1	3746	3496.000	0.000000	0.000
ENST00000878214.1	4158	3908.000	0.000000	0.000
ENST00000878215.1	2244	1994.000	0.000000	0.000
ENST00000878216.1	2246	1996.000	0.000000	0.000
ENST00000878217.1	2367	2117.000	0.000000	0.000
ENST00000878218.1	1696	1446.000	0.000000	0.000
ENST00000878219.1	1431	1181.000	0.000000	0.000
ENST00000878220.1	1803	1553.000	0.251009	12.848
ENST00000878221.1	1720	1470.000	0.917255	44.441
ENST00000878222.1	2064	1814.000	0.000000	0.000
ENST00000878223.1	2028	1778.000	0.000000	0.000
ENST00000878224.1	1814	1564.000	0.000000	0.000
ENST00000878225.1	1852	1602.000	0.000000	0.000
ENST00000878226.1	1795	1545.000	0.000000	0.000
ENST00000878227.1	1747	1497.000	0.000000	0.000
ENST00000878228.1	1639	1389.000	0.000000	0.000
ENST00000878229.1	1549	1299.000	1.283417	54.948
ENST00000878230.1	4431	4181.000	0.000000	0.000
ENST00000878231.1	2317	2067.000	0.000000	0.000
ENST00000919448.1	3391	3141.000	0.523757	54.222
ENST00000919449.1	3662	3412.000	0.000000	0.000
ENST00000919450.1	3686	3436.000	0.000000	0.000
ENST00000949908.1	3963	3713.000	0.000000	0.000
ENST00000949909.1	3845	3595.000	0.000000	0.000
ENST00000949910.1	1584	1334.000	0.000000	0.000
ENST00000949911.1	1910	1660.000	0.552993	30.255
ENST00000949912.1	1717	1467.000	0.000000	0.000
ENST00000373670.5	9248	8998.000	0.120852	35.841
ENST00000357244.7	8964	8714.000	0.807797	232.004
ENST00000498479.5	5746	5496.000	0.000000	0.000
ENST00000454740.5	923	673.000	0.000000	0.000
ENST00000495727.2	420	170.000	0.000000	0.000
ENST00000423239.6	3623	3373.000	0.000000	0.000
ENST00000398671.2	666	416.000	0.000000	0.000
ENST00000335387.9	3081	2831.000	0.089462	8.347
ENST00000478216.1	547	297.000	0.000000	0.000
ENST00000471874.2	749	499.000	1.182304	19.445
ENST00000885804.1	4123	3873.000	0.530797	67.757
ENST00000915902.1	8703	8453.000	0.000000	0.000
ENST00000915903.1	8618	8368.000	0.000000	0.000
ENST00000915904.1	8753	8503.000	0.469580	131.600
ENST00000915905.1	5831	5581.000	0.000000	0.000
ENST00000954276.1	8954	8704.000	0.000000	0.000
ENST00000954278.1	6062	5812.000	0.000000	0.000
ENST00000954280.1	4327	4066.000	0.000000	0.000
ENST00000954282.1	3834	3584.000	0.702700	83.007
ENST00000954284.1	4058	3797.000	0.000000	0.000
ENST00000954286.1	3778	3517.000	0.000000	0.000
ENST00000954287.1	4034	3784.000	0.000000	0.000
ENST00000954288.1	4028	3778.000	0.000000	0.000
ENST00000954289.1	4004	3743.000	0.000000	0.000
ENST00000564682.5	764	514.000	0.000000	0.000
ENST00000569581.1	738	488.000	0.000000	0.000
ENST00000317058.8	1159	909.000	3.541884	106.114
ENST00000567564.1	788	538.000	0.605362	10.734
ENST00000567447.1	726	476.000	0.000000	0.000
ENST00000564023.1	354	104.002	0.000000	0.000
ENST00000565945.1	535	285.000	1.147510	10.779
ENST00000898115.1	1316	1066.000	0.000000	0.000
ENST00000898116.1	1118	868.000	0.000000	0.000
ENST00000898117.1	1141	891.000	0.000000	0.000
ENST00000898118.1	1201	951.000	0.000000	0.000
ENST00000898119.1	1264	1014.000	0.489903	16.373
ENST00000898120.1	1149	899.000	0.000000	0.000
ENST00000898121.1	1052	802.000	0.000000	0.000
ENST00000930812.1	1168	918.000	0.000000	0.000
ENST00000525061.5	806	556.000	0.000000	0.000
ENST00000458141.6	5551	5301.000	0.000000	0.000
ENST00000528286.1	436	186.000	0.000000	0.000
ENST00000529134.5	585	335.000	0.000000	0.000
ENST00000402687.9	5662	5412.000	0.000000	0.000
ENST00000419716.7	4697	4447.000	0.000000	0.000
ENST00000529041.5	548	298.000	0.000000	0.000
ENST00000534179.5	593	343.000	0.000000	0.000
ENST00000525112.1	670	420.000	0.000000	0.000
ENST00000528783.5	460	210.000	0.000000	0.000
ENST00000525999.5	630	380.000	0.000000	0.000
ENST00000531064.5	567	317.000	0.000000	0.000
ENST00000526808.5	560	310.000	0.000000	0.000
ENST00000534088.1	558	308.000	0.000000	0.000
ENST00000521946.5	3004	2754.000	0.000000	0.000
ENST00000528146.1	512	262.000	0.000000	0.000
ENST00000524731.1	445	195.000	0.000000	0.000
ENST00000531512.5	2010	1760.000	0.000000	0.000
ENST00000530674.1	2102	1852.000	0.000000	0.000
ENST00000532015.1	556	306.000	0.000000	0.000
ENST00000526654.1	388	138.000	0.000000	0.000
ENST00000260128.8	5710	5460.000	0.000000	0.000
ENST00000616868.1	3381	3131.000	0.000000	0.000
ENST00000889120.1	5604	5354.000	0.000000	0.000
ENST00000889121.1	5531	5281.000	0.000000	0.000
ENST00000889122.1	4170	3920.000	0.000000	0.000
ENST00000889123.1	3505	3255.000	0.000000	0.000
ENST00000925206.1	4453	4203.000	0.000000	0.000
ENST00000955413.1	5303	5053.000	0.012009	2.000
ENST00000367565.2	2551	2301.000	0.039390	2.987
ENST00000320912.8	2049	1799.000	1.110856	65.866
ENST00000382581.5	1574	1324.000	72.234724	3152.166
ENST00000507420.1	563	313.000	0.000000	0.000
ENST00000512914.1	1982	1732.000	0.087579	4.999
ENST00000885705.1	1557	1307.000	0.000000	0.000
ENST00000947259.1	1568	1318.000	0.000000	0.000
ENST00000634758.1	481	231.000	0.000000	0.000
ENST00000634679.1	723	473.000	0.000000	0.000
ENST00000634723.1	577	327.000	0.000000	0.000
ENST00000635539.1	538	288.000	0.000000	0.000
ENST00000634626.1	532	282.000	0.000000	0.000
ENST00000426890.5	589	339.000	0.000000	0.000
ENST00000367561.9	2044	1771.000	0.000000	0.000
ENST00000427189.5	543	293.000	0.000000	0.000
ENST00000422241.2	731	481.000	0.000000	0.000
ENST00000443996.6	3676	3426.000	0.000000	0.000
ENST00000294854.13	3735	3485.000	0.000000	0.000
ENST00000416676.5	708	458.000	0.000000	0.000
ENST00000635407.1	551	301.000	0.000000	0.000
ENST00000447374.5	555	305.000	0.000000	0.000
ENST00000437548.5	767	517.000	0.000000	0.000
ENST00000444367.1	486	236.000	0.000000	0.000
ENST00000415960.6	2084	1834.000	0.000000	0.000
ENST00000648414.1	2159	1909.000	0.000000	0.000
ENST00000436031.6	5666	5416.000	0.000000	0.000
ENST00000456971.3	789	539.000	0.000000	0.000
ENST00000634801.1	454	204.000	0.000000	0.000
ENST00000634342.1	423	173.000	0.000000	0.000
ENST00000564085.5	899	649.000	1.057087	22.612
ENST00000268533.9	1096	846.000	0.000000	0.000
ENST00000568787.5	678	428.000	0.000000	0.000
ENST00000437314.3	930	680.000	0.000000	0.000
ENST00000563839.1	316	66.291	0.000000	0.000
ENST00000564031.1	725	475.000	3.197230	50.054
ENST00000613075.4	1073	823.000	0.000000	0.000
ENST00000904198.1	1238	988.000	1.238624	40.334
ENST00000904199.1	1031	781.000	0.000000	0.000
ENST00000904200.1	874	624.000	0.000000	0.000
ENST00000904201.1	903	653.000	0.000000	0.000
ENST00000931007.1	1186	936.000	0.000000	0.000
ENST00000931008.1	1085	835.000	0.000000	0.000
ENST00000644635.1	3949	3699.000	0.718843	87.638
ENST00000340622.8	3799	3549.000	0.000000	0.000
ENST00000458143.7	3846	3596.000	0.000000	0.000
ENST00000685153.1	2425	2175.000	0.000000	0.000
ENST00000471735.1	541	291.000	0.000000	0.000
ENST00000461958.2	5051	4801.000	0.006582	1.042
ENST00000922194.1	3767	3517.000	0.494177	57.284
ENST00000368898.8	728	478.000	5.554586	87.509
ENST00000462859.5	645	395.000	0.577031	7.512
ENST00000368896.1	704	454.000	0.000000	0.000
ENST00000489000.1	628	378.000	0.086299	1.075
ENST00000868557.1	5890	5640.000	0.000000	0.000
ENST00000868558.1	776	526.000	0.000000	0.000
ENST00000868559.1	742	492.000	0.000000	0.000
ENST00000868560.1	682	432.000	0.750519	10.686
ENST00000937046.1	813	563.000	0.420847	7.809
ENST00000937047.1	601	351.000	0.000000	0.000
ENST00000937048.1	1549	1299.000	0.285568	12.226
ENST00000937049.1	718	468.000	0.000000	0.000
ENST00000937050.1	1505	1255.000	0.000000	0.000
ENST00000937051.1	2278	2028.000	0.077520	5.182
ENST00000937052.1	694	444.000	0.000000	0.000
ENST00000950087.1	1150	900.000	0.000000	0.000
ENST00000451613.5	3182	2932.000	0.479644	46.351
ENST00000602986.5	3480	3230.000	0.000000	0.000
ENST00000513376.5	3241	2991.000	0.718919	70.871
ENST00000205214.11	3581	3331.000	0.000000	0.000
ENST00000514745.5	2959	2709.000	0.000000	0.000
ENST00000503808.5	2949	2699.000	0.040635	3.615
ENST00000502617.1	3004	2754.000	0.121445	11.023
ENST00000510762.1	538	288.000	1.033838	9.813
ENST00000510012.1	1222	972.000	0.000000	0.000
ENST00000514796.1	404	154.000	6.351893	32.240
ENST00000861600.1	4026	3776.000	0.094289	11.735
ENST00000861601.1	3364	3114.000	0.000000	0.000
ENST00000911523.1	3440	3190.000	0.434925	45.728
ENST00000911524.1	2611	2361.000	0.591805	46.052
ENST00000911525.1	3677	3427.000	0.000000	0.000
ENST00000947331.1	3458	3208.000	0.101527	10.735
ENST00000947332.1	2498	2248.000	0.000000	0.000
ENST00000947333.1	3599	3349.000	0.052883	5.837
ENST00000947334.1	3019	2769.000	0.000000	0.000
ENST00000947335.1	3496	3246.000	0.000000	0.000
ENST00000462326.5	536	286.000	0.571292	5.385
ENST00000285279.10	2939	2689.000	17.649579	1564.229
ENST00000433959.5	2900	2650.000	0.000000	0.000
ENST00000428648.5	2866	2616.000	0.000000	0.000
ENST00000428097.5	1671	1421.000	0.000000	0.000
ENST00000625836.2	1400	1150.000	0.000000	0.000
ENST00000418904.5	1317	1067.000	0.000000	0.000
ENST00000454227.5	610	360.000	0.000000	0.000
ENST00000453256.5	649	399.000	0.000000	0.000
ENST00000427700.1	632	382.000	0.000000	0.000
ENST00000455023.5	574	324.000	0.000000	0.000
ENST00000414113.5	539	289.000	0.000000	0.000
ENST00000417399.5	591	341.000	0.000000	0.000
ENST00000481197.5	583	333.000	0.000000	0.000
ENST00000452832.5	485	235.000	0.000000	0.000
ENST00000453112.5	552	302.000	0.324409	3.229
ENST00000471168.1	582	332.000	0.471301	5.157
ENST00000922470.1	2937	2687.000	0.000000	0.000
ENST00000328313.10	2016	1766.000	0.000000	0.000
ENST00000576512.1	2002	1752.000	0.000000	0.000
ENST00000864480.1	3288	3038.000	0.000000	0.000
ENST00000864481.1	2369	2119.000	0.000000	0.000
ENST00000864482.1	844	594.000	0.051079	1.000
ENST00000282251.10	3244	2994.000	0.972481	95.964
ENST00000431778.5	2955	2705.000	0.000000	0.000
ENST00000532251.1	2383	2133.000	0.000000	0.000
ENST00000462890.1	550	300.000	0.000000	0.000
ENST00000897060.1	8114	7864.000	0.162072	42.007
ENST00000897061.1	4098	3848.000	1.331074	168.815
ENST00000897062.1	3486	3236.000	0.000000	0.000
ENST00000897063.1	3100	2850.000	0.000000	0.000
ENST00000931976.1	2920	2670.000	0.537583	47.308
ENST00000942360.1	3126	2876.000	0.000000	0.000
ENST00000942361.1	3083	2833.000	0.000000	0.000
ENST00000354105.10	2591	2341.000	8.504007	656.145
ENST00000468709.5	2402	2152.000	0.918247	65.129
ENST00000482452.5	1606	1356.000	1.452486	64.915
ENST00000478047.1	2694	2444.000	0.400881	32.292
ENST00000466955.5	659	409.000	0.335511	4.523
ENST00000466408.1	447	197.000	0.000000	0.000
ENST00000496796.5	727	477.000	0.000000	0.000
ENST00000473842.1	654	404.000	0.000000	0.000
ENST00000905383.1	2511	2261.000	1.626451	121.204
ENST00000905384.1	2591	2341.000	0.000000	0.000
ENST00000921478.1	2252	2002.000	0.000000	0.000
ENST00000950160.1	2304	2054.000	0.000000	0.000
ENST00000950161.1	2597	2347.000	0.000000	0.000
ENST00000950162.1	2590	2340.000	0.000000	0.000
ENST00000261769.10	4811	4561.000	0.000000	0.000
ENST00000566612.5	4138	3888.000	0.000000	0.000
ENST00000422392.6	2567	2317.000	0.000000	0.000
ENST00000566510.5	2661	2411.000	0.000000	0.000
ENST00000562836.5	2759	2509.000	0.000000	0.000
ENST00000564676.5	969	719.000	0.053984	1.279
ENST00000564745.1	581	331.000	0.000000	0.000
ENST00000561751.1	736	486.000	0.000000	0.000
ENST00000567320.1	352	102.002	0.000000	0.000
ENST00000565810.1	282	36.744	0.000000	0.000
ENST00000562118.1	952	702.000	0.000000	0.000
ENST00000884375.1	4586	4336.000	3.174832	453.717
ENST00000931199.1	4667	4417.000	2.472820	359.994
ENST00000327490.8	1446	1196.000	1.801159	71.000
ENST00000587913.1	286	39.703	0.000000	0.000
ENST00000589240.1	660	410.000	0.000000	0.000
ENST00000864754.1	833	583.000	0.000000	0.000
ENST00000375734.6	2777	2527.000	3.165976	263.687
ENST00000263895.9	2684	2434.000	13.376329	1073.081
ENST00000409557.5	2372	2122.000	5.280870	369.340
ENST00000497865.5	880	630.000	0.000000	0.000
ENST00000473639.1	432	182.000	0.000000	0.000
ENST00000466334.1	385	135.000	0.000000	0.000
ENST00000472416.1	457	207.000	0.000000	0.000
ENST00000454202.5	481	231.000	0.000000	0.000
ENST00000439275.1	505	255.000	0.000000	0.000
ENST00000868796.1	2679	2429.000	0.000000	0.000
ENST00000914158.1	2781	2531.000	1.676978	139.893
ENST00000914159.1	2666	2416.000	0.000000	0.000
ENST00000362032.6	4181	3931.000	0.000000	0.000
ENST00000875328.1	3240	2990.000	0.000000	0.000
ENST00000943239.1	1692	1442.000	0.000000	0.000
ENST00000505490.3	1097	847.000	7.387086	206.220
ENST00000504015.2	254	21.176	3.680282	2.569
ENST00000512673.1	441	191.000	0.181737	1.144
ENST00000511412.1	533	283.000	0.221600	2.067
ENST00000864755.1	1086	836.000	0.000000	0.000
ENST00000468630.5	1865	1615.000	0.000000	0.000
ENST00000273390.9	4433	4183.000	0.000000	0.000
ENST00000482573.5	4356	4106.000	0.000000	0.000
ENST00000463700.1	939	689.000	0.000000	0.000
ENST00000482927.5	2712	2462.000	0.000000	0.000
ENST00000488533.5	475	225.000	0.000000	0.000
ENST00000469659.5	1021	771.000	0.000000	0.000
ENST00000475093.5	2353	2103.000	0.000000	0.000
ENST00000483134.5	3140	2890.000	0.010881	1.036
ENST00000498167.1	535	285.000	0.000000	0.000
ENST00000461322.1	381	131.000	0.000000	0.000
ENST00000470948.5	554	304.000	0.000000	0.000
ENST00000482995.5	454	204.000	0.000000	0.000
ENST00000472117.5	949	699.000	0.000000	0.000
ENST00000496010.5	563	313.000	0.000000	0.000
ENST00000475543.1	845	595.000	0.000000	0.000
ENST00000861604.1	2737	2487.000	0.000000	0.000
ENST00000861605.1	2578	2328.000	0.000000	0.000
ENST00000943296.1	4119	3869.000	0.000000	0.000
ENST00000652600.1	4189	3939.000	0.000000	0.000
ENST00000371642.1	1096	846.000	0.000000	0.000
ENST00000371666.8	3996	3746.000	3.750514	463.056
ENST00000481868.1	623	373.000	0.000000	0.000
ENST00000865792.1	4096	3846.000	0.512109	64.915
ENST00000865793.1	4123	3873.000	0.000000	0.000
ENST00000865794.1	3643	3393.000	0.000000	0.000
ENST00000865795.1	2116	1866.000	0.000000	0.000
ENST00000965042.1	1945	1695.000	0.000000	0.000
ENST00000584672.1	401	151.000	0.000000	0.000
ENST00000398519.9	1580	1330.000	0.000000	0.000
ENST00000314028.11	3681	3431.000	0.000000	0.000
ENST00000392334.7	3745	3495.000	2.628769	302.813
ENST00000581241.6	6106	5856.000	0.018730	3.615
ENST00000584377.5	2891	2641.000	0.000000	0.000
ENST00000577578.5	928	678.000	2.016031	45.051
ENST00000578501.5	1124	874.000	1.497437	43.136
ENST00000581737.1	631	381.000	1.983837	24.912
ENST00000580784.5	1081	831.000	0.072734	1.992
ENST00000269361.11	1088	838.000	0.000000	0.000
ENST00000584913.1	295	46.972	0.000000	0.000
ENST00000403276.7	1040	790.000	0.000000	0.000
ENST00000580565.1	566	316.000	0.000000	0.000
ENST00000581108.5	607	357.000	0.716408	8.430
ENST00000582844.5	957	707.000	6.992695	162.944
ENST00000578904.1	1269	1019.000	0.000000	0.000
ENST00000580446.1	612	362.000	0.000000	0.000
ENST00000581660.5	611	361.000	0.914617	10.882
ENST00000578194.5	567	317.000	0.255087	2.665
ENST00000579316.5	692	442.000	0.000000	0.000
ENST00000584472.5	586	336.000	0.167564	1.856
ENST00000580061.5	578	328.000	0.000000	0.000
ENST00000585026.1	563	313.000	0.000000	0.000
ENST00000579308.1	598	348.000	0.000000	0.000
ENST00000581655.1	549	299.000	0.357218	3.520
ENST00000865418.1	3747	3497.000	5.999987	691.546
ENST00000865419.1	3344	3094.000	0.000000	0.000
ENST00000865420.1	3387	3137.000	0.000000	0.000
ENST00000569173.5	516	266.000	6.296937	55.206
ENST00000569795.6	2788	2538.000	0.000000	0.000
ENST00000413097.6	2750	2500.000	0.000000	0.000
ENST00000287196.13	2625	2375.000	0.000000	0.000
ENST00000569972.5	836	586.000	0.000000	0.000
ENST00000564610.5	1876	1626.000	0.000000	0.000
ENST00000567974.5	1950	1700.000	0.000000	0.000
ENST00000544520.5	2341	2091.000	0.000000	0.000
ENST00000565443.5	2305	2055.000	1.922240	130.195
ENST00000566991.5	3657	3407.000	0.016107	1.809
ENST00000567440.5	2271	2021.000	2.532673	168.702
ENST00000567263.5	845	595.000	0.000000	0.000
ENST00000566831.5	718	468.000	1.006020	15.518
ENST00000419739.7	1718	1468.000	0.000000	0.000
ENST00000567042.1	601	351.000	0.000000	0.000
ENST00000569890.1	304	54.940	0.000000	0.000
ENST00000568213.1	616	366.000	0.000000	0.000
ENST00000565999.5	740	490.000	0.755702	12.205
ENST00000568360.5	596	346.000	0.000000	0.000
ENST00000566844.1	829	579.000	0.000000	0.000
ENST00000567633.1	405	155.000	0.000000	0.000
ENST00000907967.1	2889	2639.000	0.000000	0.000
ENST00000907968.1	2944	2694.000	0.688801	61.160
ENST00000907969.1	3941	3691.000	0.188877	22.977
ENST00000907970.1	2716	2466.000	0.000000	0.000
ENST00000907971.1	2742	2492.000	0.000000	0.000
ENST00000907972.1	2564	2314.000	0.000000	0.000
ENST00000907973.1	2529	2279.000	0.000000	0.000
ENST00000907974.1	2583	2333.000	0.073085	5.620
ENST00000907975.1	2571	2321.000	0.000000	0.000
ENST00000952256.1	2740	2490.000	0.000000	0.000
ENST00000952257.1	2692	2442.000	0.000000	0.000
ENST00000952258.1	2890	2640.000	0.000000	0.000
ENST00000952259.1	2583	2333.000	0.000000	0.000
ENST00000952260.1	2676	2426.000	0.000000	0.000
ENST00000952261.1	2306	2056.000	0.307192	20.817
ENST00000952262.1	2516	2266.000	0.000000	0.000
ENST00000952263.1	2690	2440.000	0.000000	0.000
ENST00000952264.1	2615	2365.000	0.000000	0.000
ENST00000370626.4	1375	1125.000	5.301605	196.578
ENST00000894606.1	1695	1445.000	0.859222	40.921
ENST00000894607.1	1174	924.000	0.000000	0.000
ENST00000894608.1	1255	1005.000	0.000000	0.000
ENST00000894609.1	1346	1096.000	0.000000	0.000
ENST00000894610.1	1007	757.000	0.000000	0.000
ENST00000894611.1	1314	1064.000	0.000000	0.000
ENST00000926998.1	955	705.000	12.286923	285.501
ENST00000950230.1	1385	1135.000	0.000000	0.000
ENST00000483485.5	3087	2837.000	0.473732	44.296
ENST00000377759.9	2341	2091.000	0.000000	0.000
ENST00000490175.5	2025	1775.000	14.354050	839.746
ENST00000377768.7	2288	2038.000	4.860101	326.456
ENST00000484809.1	1321	1071.000	0.000000	0.000
ENST00000606570.1	3931	3681.000	0.434205	52.679
ENST00000491090.5	819	569.000	0.000000	0.000
ENST00000476648.5	950	700.000	15.589685	359.675
ENST00000463050.5	845	595.000	3.706841	72.694
ENST00000431277.5	840	590.000	3.241894	63.041
ENST00000419004.2	778	528.000	0.000000	0.000
ENST00000494401.5	656	406.000	0.301795	4.038
ENST00000474883.5	695	445.000	0.593778	8.709
ENST00000475716.5	715	465.000	0.613034	9.395
ENST00000469704.1	696	446.000	0.000000	0.000
ENST00000606557.1	1087	837.000	1.737928	47.944
ENST00000606602.1	885	635.000	1.106230	23.152
ENST00000481323.1	562	312.000	0.577860	5.942
ENST00000486039.1	602	352.000	0.000000	0.000
ENST00000895746.1	2119	1869.000	0.000000	0.000
ENST00000895747.1	1747	1497.000	0.000000	0.000
ENST00000895748.1	1861	1611.000	0.000000	0.000
ENST00000895749.1	1824	1574.000	0.000000	0.000
ENST00000925824.1	2201	1951.000	0.000000	0.000
ENST00000970421.1	1573	1323.000	0.000000	0.000
ENST00000258729.8	4274	4024.000	0.787221	104.407
ENST00000421467.6	2988	2738.000	0.000000	0.000
ENST00000498363.1	529	279.000	0.000000	0.000
ENST00000467592.5	600	350.000	0.000000	0.000
ENST00000497563.5	657	407.000	0.000000	0.000
ENST00000480547.5	596	346.000	0.828100	9.444
ENST00000495009.1	452	202.000	0.000000	0.000
ENST00000468263.5	706	456.000	0.000000	0.000
ENST00000492771.5	564	314.000	0.000000	0.000
ENST00000479504.5	559	309.000	0.000000	0.000
ENST00000466809.6	588	338.000	0.000000	0.000
ENST00000491719.5	800	550.000	0.000000	0.000
ENST00000465058.5	534	284.000	0.000000	0.000
ENST00000469723.5	556	306.000	0.000000	0.000
ENST00000474105.5	663	413.000	0.000000	0.000
ENST00000476938.5	500	250.000	0.496133	4.088
ENST00000468005.1	2948	2698.000	0.027307	2.428
ENST00000619562.4	2126	1876.000	0.298043	18.428
ENST00000922496.1	3201	2951.000	0.000000	0.000
ENST00000638053.1	4448	4198.000	0.014690	2.033
ENST00000498773.5	471	221.000	0.000000	0.000
ENST00000351773.7	7027	6777.000	0.000000	0.000
ENST00000685332.1	8119	7869.000	0.368181	95.490
ENST00000361085.9	8738	8488.000	0.017141	4.795
ENST00000479469.5	1148	898.000	0.000000	0.000
ENST00000477790.1	685	435.000	0.499862	7.167
ENST00000865425.1	4950	4700.000	0.000000	0.000
ENST00000865426.1	4449	4199.000	0.566796	78.442
ENST00000865427.1	4355	4105.000	0.000000	0.000
ENST00000865428.1	4610	4360.000	0.000000	0.000
ENST00000865429.1	4832	4582.000	0.000000	0.000
ENST00000865430.1	4294	4044.000	0.000000	0.000
ENST00000865431.1	3881	3631.000	0.000000	0.000
ENST00000865432.1	3870	3620.000	0.000000	0.000
ENST00000865433.1	4799	4549.000	0.000000	0.000
ENST00000865434.1	4330	4080.000	0.000000	0.000
ENST00000865436.1	3507	3257.000	0.000000	0.000
ENST00000865437.1	3912	3662.000	0.000000	0.000
ENST00000865438.1	2860	2610.000	0.000000	0.000
ENST00000865439.1	2877	2627.000	0.000000	0.000
ENST00000865440.1	3644	3394.000	0.000000	0.000
ENST00000865441.1	2576	2326.000	0.000000	0.000
ENST00000950340.1	4805	4555.000	0.000000	0.000
ENST00000950341.1	4509	4259.000	0.000000	0.000
ENST00000950342.1	3446	3196.000	0.000000	0.000
ENST00000950343.1	2063	1813.000	0.000000	0.000
ENST00000374272.4	1770	1520.000	0.000000	0.000
ENST00000483052.1	1365	1115.000	0.000000	0.000
ENST00000443690.3	3021	2771.000	0.000000	0.000
ENST00000631293.1	471	221.000	0.000000	0.000
ENST00000339463.7	2449	2199.000	0.000000	0.000
ENST00000524638.1	460	210.000	0.000000	0.000
ENST00000636137.1	1870	1620.000	0.000000	0.000
ENST00000372122.4	1798	1548.000	0.000000	0.000
ENST00000372123.5	1643	1393.000	0.000000	0.000
ENST00000636263.1	1604	1354.000	0.000000	0.000
ENST00000866785.1	1931	1681.000	0.000000	0.000
ENST00000866786.1	1915	1665.000	0.000000	0.000
ENST00000866787.1	1693	1443.000	0.000000	0.000
ENST00000954290.1	1783	1533.000	0.000000	0.000
ENST00000954291.1	1830	1580.000	0.000000	0.000
ENST00000406955.5	1635	1385.000	0.000000	0.000
ENST00000402321.5	1908	1658.000	0.000000	0.000
ENST00000402369.5	1712	1462.000	0.000000	0.000
ENST00000406361.6	1909	1659.000	0.000000	0.000
ENST00000338911.6	1782	1532.000	0.000000	0.000
ENST00000401975.5	1791	1541.000	0.000000	0.000
ENST00000441967.5	894	644.000	0.000000	0.000
ENST00000431313.5	851	601.000	0.000000	0.000
ENST00000452827.5	882	632.000	0.000000	0.000
ENST00000437282.5	755	505.000	0.000000	0.000
ENST00000416358.5	582	332.000	0.000000	0.000
ENST00000427899.5	533	283.000	0.000000	0.000
ENST00000423299.5	656	406.000	0.000000	0.000
ENST00000443136.5	584	334.000	0.000000	0.000
ENST00000423371.5	639	389.000	0.000000	0.000
ENST00000428682.5	553	303.000	0.000000	0.000
ENST00000453479.1	639	389.000	0.000000	0.000
ENST00000426220.5	563	313.000	0.000000	0.000
ENST00000447224.5	567	317.000	0.000000	0.000
ENST00000411821.5	572	322.000	0.000000	0.000
ENST00000445645.5	567	317.000	0.000000	0.000
ENST00000448604.1	575	325.000	0.000000	0.000
ENST00000903682.1	1895	1645.000	0.059738	3.239
ENST00000903683.1	1821	1571.000	0.000000	0.000
ENST00000903684.1	1855	1605.000	0.000000	0.000
ENST00000903685.1	2010	1760.000	0.000000	0.000
ENST00000903686.1	1854	1604.000	0.000000	0.000
ENST00000903687.1	1974	1724.000	0.000000	0.000
ENST00000903688.1	1869	1619.000	0.000000	0.000
ENST00000903689.1	1809	1559.000	0.000000	0.000
ENST00000903690.1	1711	1461.000	0.000000	0.000
ENST00000903691.1	2156	1906.000	0.000000	0.000
ENST00000903692.1	1845	1595.000	0.000000	0.000
ENST00000903693.1	1777	1527.000	0.000000	0.000
ENST00000903694.1	1931	1681.000	0.000000	0.000
ENST00000903695.1	1958	1708.000	0.000000	0.000
ENST00000903696.1	1682	1432.000	0.633495	29.899
ENST00000903697.1	1722	1472.000	0.000000	0.000
ENST00000903698.1	2907	2657.000	0.233233	20.425
ENST00000903699.1	2287	2037.000	0.072336	4.856
ENST00000911496.1	2106	1856.000	0.000000	0.000
ENST00000911497.1	1980	1730.000	0.000000	0.000
ENST00000970795.1	1996	1746.000	0.000000	0.000
ENST00000970797.1	1882	1632.000	0.000000	0.000
ENST00000970799.1	1930	1680.000	0.000000	0.000
ENST00000970803.1	1985	1735.000	0.000000	0.000
ENST00000970806.1	1883	1633.000	0.000000	0.000
ENST00000970808.1	1908	1658.000	0.000000	0.000
ENST00000970811.1	1882	1632.000	0.000000	0.000
ENST00000634842.2	1085	835.000	0.000000	0.000
ENST00000635463.1	466	216.000	0.000000	0.000
ENST00000305476.10	3652	3402.000	0.000000	0.000
ENST00000474420.1	2625	2375.000	0.000000	0.000
ENST00000482925.5	3776	3526.000	0.000000	0.000
ENST00000467747.1	3371	3121.000	0.243253	25.022
ENST00000442264.5	817	567.000	0.469281	8.770
ENST00000449330.1	839	589.000	0.000000	0.000
ENST00000897274.1	3694	3444.000	0.000000	0.000
ENST00000897275.1	3642	3392.000	0.000000	0.000
ENST00000897276.1	4131	3881.000	0.000000	0.000
ENST00000897277.1	4099	3849.000	0.000000	0.000
ENST00000897278.1	3859	3609.000	0.000000	0.000
ENST00000897279.1	3841	3591.000	0.000000	0.000
ENST00000897280.1	3509	3259.000	0.000000	0.000
ENST00000897281.1	3557	3307.000	0.000000	0.000
ENST00000897282.1	3421	3171.000	0.000000	0.000
ENST00000897283.1	4117	3867.000	0.000000	0.000
ENST00000897284.1	4071	3821.000	0.000000	0.000
ENST00000897285.1	3711	3461.000	0.000000	0.000
ENST00000897286.1	3687	3437.000	0.000000	0.000
ENST00000897287.1	3763	3513.000	0.000000	0.000
ENST00000897288.1	3661	3411.000	0.000000	0.000
ENST00000897289.1	3721	3471.000	0.000000	0.000
ENST00000897290.1	3629	3379.000	0.000000	0.000
ENST00000897291.1	3624	3374.000	0.000000	0.000
ENST00000897292.1	3660	3410.000	0.000000	0.000
ENST00000897293.1	3665	3415.000	0.000000	0.000
ENST00000897294.1	4224	3974.000	0.000000	0.000
ENST00000897295.1	3803	3553.000	0.000000	0.000
ENST00000897296.1	4093	3843.000	0.000000	0.000
ENST00000897297.1	3762	3512.000	0.000000	0.000
ENST00000914305.1	3870	3620.000	0.000000	0.000
ENST00000914306.1	3621	3371.000	0.000000	0.000
ENST00000914307.1	3603	3353.000	0.000000	0.000
ENST00000914308.1	3573	3323.000	0.000000	0.000
ENST00000914309.1	3587	3337.000	0.000000	0.000
ENST00000914310.1	3444	3194.000	0.000000	0.000
ENST00000914311.1	3683	3433.000	0.000000	0.000
ENST00000914312.1	3687	3437.000	0.000000	0.000
ENST00000914313.1	3672	3422.000	0.000000	0.000
ENST00000914314.1	3657	3407.000	0.000000	0.000
ENST00000914315.1	3698	3448.000	0.000000	0.000
ENST00000914316.1	4196	3946.000	0.000000	0.000
ENST00000914317.1	3415	3165.000	0.000000	0.000
ENST00000914318.1	3632	3382.000	0.000000	0.000
ENST00000914319.1	3602	3352.000	0.115290	12.737
ENST00000914320.1	3579	3329.000	0.091238	10.011
ENST00000374266.7	638	388.000	58.704956	750.726
ENST00000270812.6	698	448.000	0.000000	0.000
ENST00000481527.5	642	392.000	0.453309	5.857
ENST00000467738.1	1072	822.000	0.153648	4.163
ENST00000459701.6	2348	2098.000	0.000000	0.000
ENST00000302819.10	2297	2047.000	0.000000	0.000
ENST00000460921.1	540	290.000	0.000000	0.000
ENST00000489472.1	869	619.000	0.000000	0.000
ENST00000459888.1	565	315.000	0.000000	0.000
ENST00000466810.5	558	308.000	0.000000	0.000
ENST00000492530.1	578	328.000	0.000000	0.000
ENST00000474098.1	708	458.000	0.000000	0.000
ENST00000475143.5	426	176.000	0.000000	0.000
ENST00000466689.1	799	549.000	0.000000	0.000
ENST00000480791.1	693	443.000	0.000000	0.000
ENST00000900712.1	3208	2958.000	0.030580	2.981
ENST00000900713.1	2590	2340.000	0.000000	0.000
ENST00000900714.1	3010	2760.000	0.000000	0.000
ENST00000900715.1	2643	2393.000	0.000000	0.000
ENST00000900716.1	2055	1805.000	0.000000	0.000
ENST00000900717.1	2318	2068.000	0.000000	0.000
ENST00000900718.1	2369	2119.000	0.000000	0.000
ENST00000900719.1	1960	1710.000	0.000000	0.000
ENST00000900720.1	2398	2148.000	0.000000	0.000
ENST00000900721.1	2301	2051.000	0.000000	0.000
ENST00000900722.1	2401	2151.000	0.000000	0.000
ENST00000900723.1	1988	1738.000	0.000000	0.000
ENST00000900724.1	2381	2131.000	0.000000	0.000
ENST00000900725.1	2276	2026.000	0.000000	0.000
ENST00000900726.1	2166	1916.000	0.000000	0.000
ENST00000900727.1	2271	2021.000	0.000000	0.000
ENST00000900728.1	2217	1967.000	0.000000	0.000
ENST00000900729.1	2336	2086.000	0.000000	0.000
ENST00000900730.1	2218	1968.000	0.000000	0.000
ENST00000900731.1	2700	2450.000	0.000000	0.000
ENST00000900732.1	2319	2069.000	0.000000	0.000
ENST00000943385.1	2066	1816.000	0.000000	0.000
ENST00000474392.1	660	410.000	0.684534	9.250
ENST00000448268.5	425	175.000	0.000000	0.000
ENST00000223273.7	871	621.000	33.635096	688.429
ENST00000432096.3	2737	2487.000	0.049074	4.023
ENST00000469737.1	414	164.000	2.868735	15.506
ENST00000485025.1	670	420.000	0.520672	7.208
ENST00000895141.1	878	628.000	0.000000	0.000
ENST00000922528.1	902	652.000	8.584646	184.478
ENST00000459911.5	541	291.000	0.000000	0.000
ENST00000477289.1	643	393.000	1.899761	24.607
ENST00000369023.8	1391	1141.000	19.702697	740.946
ENST00000489266.5	2399	2149.000	0.080069	5.671
ENST00000468209.5	1041	791.000	0.000000	0.000
ENST00000483541.1	694	444.000	1.267136	18.543
ENST00000369017.5	1224	974.000	0.185578	5.957
ENST00000464321.5	822	572.000	0.408155	7.695
ENST00000481320.5	1345	1095.000	0.378219	13.650
ENST00000472431.1	819	569.000	0.273303	5.125
ENST00000465189.1	440	190.000	0.261672	1.639
ENST00000869011.1	1344	1094.000	0.227912	8.218
ENST00000869012.1	1328	1078.000	0.000000	0.000
ENST00000869013.1	1411	1161.000	0.000000	0.000
ENST00000869014.1	1464	1214.000	0.000000	0.000
ENST00000869015.1	1379	1129.000	0.000000	0.000
ENST00000869016.1	1352	1102.000	0.268908	9.767
ENST00000869017.1	1479	1229.000	0.000000	0.000
ENST00000869018.1	1927	1677.000	0.279943	15.473
ENST00000931741.1	1403	1153.000	0.000000	0.000
ENST00000950576.1	1374	1124.000	1.921837	71.196
ENST00000950577.1	1565	1315.000	0.000000	0.000
ENST00000950578.1	1471	1221.000	0.000000	0.000
ENST00000490444.2	340	90.014	0.000000	0.000
ENST00000397885.3	2187	1937.000	5.915703	377.669
ENST00000382032.3	458	208.000	0.000000	0.000
ENST00000469168.1	456	206.000	4.629038	31.429
ENST00000861028.1	2249	1999.000	0.000000	0.000
ENST00000861029.1	2337	2087.000	0.275164	18.927
ENST00000861030.1	2095	1845.000	0.000000	0.000
ENST00000861031.1	2112	1862.000	0.000000	0.000
ENST00000861032.1	2177	1927.000	0.000000	0.000
ENST00000861033.1	1744	1494.000	0.000000	0.000
ENST00000861034.1	2210	1960.000	0.000000	0.000
ENST00000861035.1	3300	3050.000	0.000000	0.000
ENST00000861036.1	2463	2213.000	0.000000	0.000
ENST00000922205.1	4028	3778.000	0.091853	11.437
ENST00000922206.1	2694	2444.000	0.121007	9.747
ENST00000922207.1	5000	4750.000	0.255189	39.951
ENST00000922208.1	2388	2138.000	0.000000	0.000
ENST00000922209.1	2175	1925.000	0.000000	0.000
ENST00000922210.1	4732	4482.000	0.058378	8.624
ENST00000922211.1	2044	1794.000	0.000000	0.000
ENST00000922212.1	2282	2032.000	0.000000	0.000
ENST00000922213.1	2294	2044.000	2.850418	192.028
ENST00000922214.1	2047	1797.000	0.000000	0.000
ENST00000922215.1	5732	5482.000	0.117014	21.142
ENST00000922216.1	2491	2241.000	0.000000	0.000
ENST00000922217.1	2264	2014.000	0.000000	0.000
ENST00000954334.1	2205	1955.000	3.884058	250.269
ENST00000954335.1	2151	1901.000	0.000000	0.000
ENST00000954336.1	1959	1709.000	0.000000	0.000
ENST00000636302.2	762	512.000	0.000000	0.000
ENST00000339600.6	2035	1785.000	12.005811	706.325
ENST00000482299.1	606	356.000	0.215119	2.524
ENST00000470761.5	502	252.000	1.722872	14.310
ENST00000486007.1	434	184.000	0.000000	0.000
ENST00000463308.1	288	41.248	2.306771	3.136
ENST00000492822.1	566	316.000	0.445616	4.641
ENST00000855674.1	802	552.000	0.427488	7.777
ENST00000923092.1	710	460.000	386.559746	5860.700
ENST00000923093.1	379	129.000	568.152964	2415.628
ENST00000432874.7	2096	1846.000	0.000000	0.000
ENST00000534097.5	1944	1694.000	0.000000	0.000
ENST00000437645.5	2333	2083.000	0.000000	0.000
ENST00000444950.1	421	171.000	0.000000	0.000
ENST00000446149.6	2000	1750.000	0.000000	0.000
ENST00000427468.6	3167	2917.000	0.000000	0.000
ENST00000373048.9	5477	5227.000	0.069655	12.000
ENST00000453577.1	364	114.000	0.000000	0.000
ENST00000525749.1	551	301.000	0.000000	0.000
ENST00000319637.6	2050	1800.000	0.042258	2.507
ENST00000570010.6	3287	3037.000	1.718338	172.000
ENST00000566105.5	262	24.731	0.000000	0.000
ENST00000563356.5	560	310.000	0.000000	0.000
ENST00000568079.5	1426	1176.000	0.000000	0.000
ENST00000564989.1	261	24.250	0.000000	0.000
ENST00000464850.5	3067	2817.000	0.000000	0.000
ENST00000332307.4	1502	1252.000	0.000000	0.000
ENST00000393430.6	3250	3000.000	0.000000	0.000
ENST00000567481.1	493	243.000	0.000000	0.000
ENST00000870669.1	3772	3522.000	0.000000	0.000
ENST00000870670.1	3158	2908.000	0.000000	0.000
ENST00000870671.1	3808	3558.000	0.000000	0.000
ENST00000931429.1	3307	3057.000	0.000000	0.000
ENST00000613634.4	1109	859.000	0.000000	0.000
ENST00000612460.5	1790	1540.000	0.000000	0.000
ENST00000601016.6	1906	1656.000	0.534536	29.175
ENST00000613002.4	1485	1235.000	0.000000	0.000
ENST00000698234.1	2391	2141.000	0.000000	0.000
ENST00000652682.1	1812	1562.000	0.000000	0.000
ENST00000475699.6	1632	1382.000	0.000000	0.000
ENST00000615986.4	1900	1650.000	0.000000	0.000
ENST00000617701.5	2158	1908.000	0.000000	0.000
ENST00000620808.4	773	523.000	0.000000	0.000
ENST00000615658.5	1937	1687.000	0.000000	0.000
ENST00000614595.2	2268	2018.000	0.000000	0.000
ENST00000612012.5	1230	980.000	0.000000	0.000
ENST00000652476.1	2247	1997.000	0.000000	0.000
ENST00000369776.8	1596	1346.000	0.095991	4.258
ENST00000621647.2	1649	1399.000	0.000000	0.000
ENST00000652685.1	1928	1678.000	0.045293	2.505
ENST00000439735.2	567	317.000	0.000000	0.000
ENST00000616020.5	891	641.000	0.000000	0.000
ENST00000698235.1	1281	1031.000	0.000000	0.000
ENST00000476800.2	2129	1879.000	0.062942	3.898
ENST00000652358.1	832	582.000	0.000000	0.000
ENST00000652390.1	1102	852.000	0.000000	0.000
ENST00000698317.1	3007	2757.000	0.000000	0.000
ENST00000483674.3	1483	1233.000	0.000000	0.000
ENST00000698318.1	2790	2540.000	0.000000	0.000
ENST00000426231.5	864	614.000	0.000000	0.000
ENST00000483780.5	388	138.000	0.000000	0.000
ENST00000476679.5	783	533.000	0.000000	0.000
ENST00000652354.1	1469	1219.000	0.578867	23.257
ENST00000479875.1	399	149.000	0.000000	0.000
ENST00000470127.2	2053	1803.000	0.000000	0.000
ENST00000652644.1	980	730.000	0.000000	0.000
ENST00000494912.5	2286	2036.000	0.000000	0.000
ENST00000698319.1	2153	1903.000	0.000000	0.000
ENST00000698320.1	2160	1910.000	0.000000	0.000
ENST00000498029.1	537	287.000	0.148392	1.404
ENST00000651139.1	1037	787.000	0.000000	0.000
ENST00000965099.1	1971	1721.000	0.000000	0.000
ENST00000582328.5	2680	2430.000	0.000000	0.000
ENST00000421678.6	2729	2479.000	0.000000	0.000
ENST00000262290.9	2821	2571.000	0.000000	0.000
ENST00000543544.5	2350	2100.000	0.000000	0.000
ENST00000578403.5	1483	1233.000	0.000000	0.000
ENST00000582684.5	582	332.000	0.000000	0.000
ENST00000580346.5	1243	993.000	0.000000	0.000
ENST00000578643.1	3371	3121.000	0.043681	4.493
ENST00000581008.1	585	335.000	0.000000	0.000
ENST00000580890.5	1970	1720.000	0.000000	0.000
ENST00000389576.4	1942	1692.000	0.000000	0.000
ENST00000866990.1	2193	1943.000	0.000000	0.000
ENST00000297071.9	1785	1535.000	11.331058	573.263
ENST00000392502.8	2229	1979.000	0.495961	32.350
ENST00000538367.6	2142	1892.000	11.604518	723.641
ENST00000621813.4	1931	1681.000	1.567552	86.849
ENST00000497730.1	455	205.000	0.000000	0.000
ENST00000475970.1	394	144.000	0.000000	0.000
ENST00000482395.1	661	411.000	0.000000	0.000
ENST00000486934.1	417	167.000	0.893531	4.918
ENST00000494255.5	1653	1403.000	0.293230	13.559
ENST00000474586.5	868	618.000	1.513587	30.830
ENST00000490942.1	862	612.000	2.057604	41.504
ENST00000448549.1	582	332.000	1.130102	12.366
ENST00000870822.1	1631	1381.000	4.650585	211.678
ENST00000870823.1	1794	1544.000	0.000000	0.000
ENST00000870824.1	1723	1473.000	0.000000	0.000
ENST00000923620.1	1269	1019.000	0.000000	0.000
ENST00000923621.1	1077	827.000	15.520389	423.042
ENST00000923622.1	1373	1123.000	0.000000	0.000
ENST00000395224.7	1843	1593.000	0.000000	0.000
ENST00000279386.6	1796	1546.000	0.000000	0.000
ENST00000567664.5	1543	1293.000	0.000000	0.000
ENST00000553607.1	2162	1912.000	0.063872	4.025
ENST00000900317.1	1893	1643.000	0.000000	0.000
ENST00000900318.1	2102	1852.000	0.000000	0.000
ENST00000931584.1	2517	2267.000	0.000000	0.000
ENST00000931585.1	1952	1702.000	0.000000	0.000
ENST00000373030.8	1754	1504.000	18.136194	899.019
ENST00000373039.4	1599	1349.000	4.054123	180.254
ENST00000486243.1	256	22.004	0.000000	0.000
ENST00000476986.1	307	57.716	21.629164	41.144
ENST00000467024.5	515	265.000	0.000000	0.000
ENST00000468420.5	648	398.000	3.506396	45.996
ENST00000460014.1	300	51.326	0.000000	0.000
ENST00000461012.1	399	149.000	16.476299	80.914
ENST00000471199.1	749	499.000	0.106960	1.759
ENST00000871354.1	1764	1514.000	0.830376	41.436
ENST00000871355.1	1610	1360.000	0.000000	0.000
ENST00000871356.1	1580	1330.000	0.361237	15.835
ENST00000871357.1	1775	1525.000	0.000000	0.000
ENST00000871358.1	1573	1323.000	0.000000	0.000
ENST00000871359.1	1316	1066.000	0.000000	0.000
ENST00000871360.1	1577	1327.000	0.000000	0.000
ENST00000932897.1	1577	1327.000	0.000000	0.000
ENST00000932898.1	1605	1355.000	0.000000	0.000
ENST00000932899.1	1814	1564.000	0.000000	0.000
ENST00000932900.1	1921	1671.000	0.000000	0.000
ENST00000932901.1	1699	1449.000	0.000000	0.000
ENST00000932902.1	1844	1594.000	0.000000	0.000
ENST00000932903.1	1408	1158.000	0.639238	24.398
ENST00000970673.1	1494	1244.000	0.000000	0.000
ENST00000970674.1	1580	1330.000	0.598731	26.246
ENST00000970675.1	1585	1335.000	0.000000	0.000
ENST00000970676.1	1528	1278.000	0.000000	0.000
ENST00000891654.1	720	470.000	0.270506	4.190
ENST00000891655.1	568	318.000	0.000000	0.000
ENST00000937795.1	1076	826.000	145.610278	3964.123
ENST00000937796.1	828	578.000	0.000000	0.000
ENST00000937797.1	764	514.000	58.308369	987.800
ENST00000937798.1	593	343.000	0.000000	0.000
ENST00000937799.1	530	280.000	0.000000	0.000
ENST00000937800.1	474	224.000	1212.541245	8951.990
ENST00000942362.1	827	577.000	0.000000	0.000
ENST00000373043.1	2229	1979.000	0.024279	1.584
ENST00000419397.3	223	12.340	0.000000	0.000
ENST00000468084.1	1234	984.000	1.450357	47.038
ENST00000373042.5	1329	1079.000	2.372925	84.388
ENST00000436584.6	1494	1244.000	0.000000	0.000
ENST00000850910.1	1144	894.000	0.000000	0.000
ENST00000421133.6	1023	773.000	0.000000	0.000
ENST00000850911.1	1163	913.000	0.000000	0.000
ENST00000262262.5	1462	1212.000	0.000000	0.000
ENST00000391796.7	1089	839.000	0.000000	0.000
ENST00000601785.5	1522	1272.000	0.000000	0.000
ENST00000598473.1	4728	4478.000	0.000000	0.000
ENST00000600557.1	536	286.000	0.000000	0.000
ENST00000896216.1	2447	2197.000	0.000000	0.000
ENST00000921670.1	1372	1122.000	0.000000	0.000
ENST00000945453.1	2478	2228.000	0.000000	0.000
ENST00000562840.1	1650	1400.000	0.129586	5.979
ENST00000564821.1	487	237.000	0.000000	0.000
ENST00000618912.1	842	592.000	0.000000	0.000
ENST00000565212.5	525	275.000	2.519662	22.838
ENST00000253461.8	953	703.000	0.098699	2.287
ENST00000567970.2	1113	863.000	0.000000	0.000
ENST00000618367.4	974	724.000	0.455761	10.876
ENST00000931586.1	955	705.000	0.000000	0.000
ENST00000245451.9	1931	1681.000	6.258950	346.772
ENST00000559087.5	1708	1458.000	8.981949	431.622
ENST00000558984.1	1705	1455.000	0.000000	0.000
ENST00000559501.1	1112	862.000	1.185969	33.694
ENST00000558961.1	495	245.000	0.183171	1.479
ENST00000609748.1	458	208.000	0.291737	2.000
ENST00000559642.1	505	255.000	0.000000	0.000
ENST00000558489.1	605	355.000	0.000000	0.000
ENST00000417573.5	1784	1534.000	0.000000	0.000
ENST00000890805.1	1921	1671.000	0.188617	10.388
ENST00000890806.1	2628	2378.000	0.143879	11.277
ENST00000890807.1	3037	2787.000	0.502826	46.188
ENST00000890808.1	1977	1727.000	0.000000	0.000
ENST00000890809.1	1802	1552.000	0.000000	0.000
ENST00000890810.1	1721	1471.000	0.000000	0.000
ENST00000890811.1	1761	1511.000	0.000000	0.000
ENST00000890812.1	1734	1484.000	0.000000	0.000
ENST00000939836.1	2837	2587.000	0.000000	0.000
ENST00000939837.1	1794	1544.000	0.000000	0.000
ENST00000939838.1	1728	1478.000	1.900500	92.580
ENST00000939839.1	1680	1430.000	0.000000	0.000
ENST00000939840.1	1728	1478.000	0.000000	0.000
ENST00000939841.1	2727	2477.000	0.000000	0.000
ENST00000951376.1	1923	1673.000	0.000000	0.000
ENST00000651989.2	27923	27673.000	0.013241	12.077
ENST00000310961.9	6507	6257.000	0.000000	0.000
ENST00000370958.5	2375	2125.000	0.000000	0.000
ENST00000651217.1	5000	4750.000	0.000000	0.000
ENST00000588515.5	775	525.000	0.000000	0.000
ENST00000609498.5	712	462.000	0.000000	0.000
ENST00000608815.5	786	536.000	0.000000	0.000
ENST00000608744.5	792	542.000	0.055979	1.000
ENST00000609072.5	888	638.000	0.000000	0.000
ENST00000608470.5	476	226.000	0.000000	0.000
ENST00000607936.5	2556	2306.000	0.000000	0.000
ENST00000565615.1	2983	2733.000	0.000000	0.000
ENST00000441830.1	390	140.000	0.000000	0.000
ENST00000374144.8	5258	5008.000	0.000000	0.000
ENST00000470615.1	284	38.201	0.000000	0.000
ENST00000862410.1	5462	5212.000	0.000000	0.000
ENST00000862411.1	5277	5027.000	0.000000	0.000
ENST00000950697.1	5260	5010.000	0.000000	0.000
ENST00000411466.7	11905	11655.000	0.000000	0.000
ENST00000706321.1	11871	11621.000	0.000000	0.000
ENST00000262518.9	11724	11474.000	0.000000	0.000
ENST00000483083.3	5937	5687.000	0.132041	24.750
ENST00000474008.1	730	480.000	0.000000	0.000
ENST00000931587.1	10491	10241.000	0.303394	102.406
ENST00000931588.1	10106	9856.000	0.000000	0.000
ENST00000931589.1	10290	10040.000	0.000000	0.000
ENST00000931590.1	10368	10118.000	0.000000	0.000
ENST00000931591.1	10294	10044.000	0.000000	0.000
ENST00000584982.7	2174	1924.000	0.000000	0.000
ENST00000613703.4	1874	1624.000	0.000000	0.000
ENST00000622769.4	1861	1611.000	0.000000	0.000
ENST00000611655.1	1398	1148.000	0.000000	0.000
ENST00000620353.1	966	716.000	0.000000	0.000
ENST00000619162.5	1908	1658.000	0.000000	0.000
ENST00000856539.1	2005	1755.000	0.000000	0.000
ENST00000856540.1	2101	1851.000	0.000000	0.000
ENST00000856541.1	2014	1764.000	0.000000	0.000
ENST00000856542.1	1553	1303.000	0.023285	1.000
ENST00000950800.1	1949	1699.000	0.000000	0.000
ENST00000646673.2	4649	4399.000	0.675629	97.957
ENST00000645033.1	4680	4430.000	0.000000	0.000
ENST00000682773.1	3687	3437.000	0.000000	0.000
ENST00000646904.1	4672	4422.000	0.000000	0.000
ENST00000644250.2	3534	3284.000	0.000000	0.000
ENST00000642246.1	4508	4258.000	0.000000	0.000
ENST00000683766.1	2618	2368.000	0.774789	60.470
ENST00000647095.1	5492	5242.000	0.000000	0.000
ENST00000647163.1	3440	3190.000	0.000000	0.000
ENST00000262878.5	4334	4084.000	0.000000	0.000
ENST00000646869.1	3209	2959.000	0.000000	0.000
ENST00000647459.1	3146	2896.000	0.000000	0.000
ENST00000642186.1	3312	3062.000	0.000000	0.000
ENST00000643918.1	2967	2717.000	0.000000	0.000
ENST00000644114.2	1809	1559.000	0.000000	0.000
ENST00000646066.1	1671	1421.000	0.000000	0.000
ENST00000683720.1	1919	1669.000	0.000000	0.000
ENST00000465985.2	513	263.000	0.000000	0.000
ENST00000643825.1	522	272.000	0.000000	0.000
ENST00000645444.2	4030	3780.000	0.118546	14.769
ENST00000644688.2	1700	1450.000	0.699658	33.437
ENST00000642616.1	1424	1174.000	0.000000	0.000
ENST00000643078.1	1395	1145.000	0.000000	0.000
ENST00000643161.1	816	566.000	0.000000	0.000
ENST00000646866.1	975	725.000	0.000000	0.000
ENST00000646121.1	643	393.000	0.000000	0.000
ENST00000644370.1	527	277.000	0.000000	0.000
ENST00000643003.1	546	279.000	0.349744	3.216
ENST00000643243.1	1260	1010.000	0.000000	0.000
ENST00000643907.1	540	290.000	0.000000	0.000
ENST00000866370.1	4490	4240.000	0.000000	0.000
ENST00000866371.1	2294	2044.000	0.000000	0.000
ENST00000866372.1	1820	1570.000	0.000000	0.000
ENST00000866373.1	1862	1612.000	0.000000	0.000
ENST00000926798.1	1957	1707.000	1.147785	64.576
ENST00000970830.1	3970	3720.000	0.000000	0.000
ENST00000970831.1	1877	1627.000	0.000000	0.000
ENST00000417379.6	11898	11648.000	0.010803	4.147
ENST00000326724.9	5461	5211.000	0.000000	0.000
ENST00000570932.5	2108	1858.000	0.000000	0.000
ENST00000374792.6	4938	4688.000	0.000000	0.000
ENST00000573469.1	754	504.000	0.000000	0.000
ENST00000573441.1	581	331.000	0.000000	0.000
ENST00000650574.1	1032	782.000	0.000000	0.000
ENST00000572339.5	679	429.000	0.000000	0.000
ENST00000576053.1	938	688.000	0.000000	0.000
ENST00000575363.1	475	225.000	0.000000	0.000
ENST00000572798.1	407	157.000	0.000000	0.000
ENST00000867059.1	5313	5063.000	0.000000	0.000
ENST00000531299.5	440	190.000	0.000000	0.000
ENST00000531926.5	425	175.000	4.001959	23.083
ENST00000528369.5	559	309.000	0.000000	0.000
ENST00000527494.5	1314	1064.000	1.002342	35.151
ENST00000525422.5	1525	1275.000	0.000000	0.000
ENST00000265965.10	1451	1201.000	2.203867	87.238
ENST00000528200.5	1264	1014.000	0.943099	31.519
ENST00000524589.5	494	244.000	0.000000	0.000
ENST00000529440.5	439	189.000	0.000000	0.000
ENST00000529151.5	898	648.000	0.000000	0.000
ENST00000532546.5	833	583.000	0.152305	2.927
ENST00000525920.5	497	247.000	0.525436	4.278
ENST00000532265.5	1124	874.000	0.000000	0.000
ENST00000533241.1	539	289.000	0.000000	0.000
ENST00000525168.1	342	92.011	1.893195	5.741
ENST00000529728.5	1396	1146.000	0.000000	0.000
ENST00000530613.5	893	643.000	0.000000	0.000
ENST00000532389.5	833	583.000	1.030631	19.804
ENST00000530925.5	793	543.000	0.000000	0.000
ENST00000533328.5	541	291.000	0.000000	0.000
ENST00000532212.5	622	372.000	0.487690	5.979
ENST00000524716.5	548	298.000	0.000000	0.000
ENST00000530951.2	408	158.000	1.206296	6.282
ENST00000851625.1	1529	1279.000	0.000000	0.000
ENST00000851626.1	1264	1014.000	0.000000	0.000
ENST00000851627.1	1300	1050.000	0.000000	0.000
ENST00000921620.1	1244	994.000	0.000000	0.000
ENST00000942383.1	1372	1122.000	0.000000	0.000
ENST00000592120.5	2305	2055.000	0.483291	32.734
ENST00000262376.11	6443	6193.000	0.481273	98.235
ENST00000590769.5	3530	3280.000	0.000000	0.000
ENST00000396658.8	6336	6086.000	0.000000	0.000
ENST00000587027.1	837	587.000	0.000000	0.000
ENST00000585857.1	545	295.000	0.000000	0.000
ENST00000586716.1	937	687.000	0.000000	0.000
ENST00000589191.1	705	455.000	0.000000	0.000
ENST00000586152.1	593	328.000	0.095278	1.030
ENST00000879302.1	6354	6104.000	0.000000	0.000
ENST00000931634.1	6384	6134.000	0.000000	0.000
ENST00000446198.5	6170	5920.000	0.000000	0.000
ENST00000484346.1	797	547.000	0.000000	0.000
ENST00000378555.8	5986	5736.000	0.000000	0.000
ENST00000322985.9	2011	1761.000	0.000000	0.000
ENST00000490761.5	571	321.000	0.000000	0.000
ENST00000487965.1	809	559.000	0.000000	0.000
ENST00000482581.1	588	338.000	0.000000	0.000
ENST00000465001.1	530	280.000	0.000000	0.000
ENST00000875715.1	5931	5681.000	0.000000	0.000
ENST00000875716.1	6007	5757.000	0.457211	86.754
ENST00000875717.1	5987	5737.000	0.000000	0.000
ENST00000875718.1	5903	5653.000	0.000000	0.000
ENST00000875719.1	5987	5737.000	0.000000	0.000
ENST00000875720.1	5994	5744.000	0.000000	0.000
ENST00000875721.1	5970	5720.000	0.000000	0.000
ENST00000923667.1	5943	5693.000	0.000000	0.000
ENST00000923668.1	5808	5558.000	0.000000	0.000
ENST00000923669.1	5937	5687.000	0.000000	0.000
ENST00000923670.1	6034	5784.000	0.000000	0.000
ENST00000923671.1	6104	5854.000	0.000000	0.000
ENST00000923672.1	5809	5559.000	0.000000	0.000
ENST00000923673.1	4831	4581.000	0.432137	65.246
ENST00000923674.1	5278	5028.000	0.000000	0.000
ENST00000923675.1	5818	5568.000	0.000000	0.000
ENST00000556137.5	563	313.000	0.000000	0.000
ENST00000356218.8	4768	4518.000	0.000000	0.000
ENST00000555952.5	535	285.000	2.342086	22.000
ENST00000557103.5	759	509.000	0.000000	0.000
ENST00000557001.5	510	260.000	0.000000	0.000
ENST00000554745.1	564	314.000	0.000000	0.000
ENST00000395718.6	4828	4578.000	0.000000	0.000
ENST00000344768.10	4800	4550.000	0.000000	0.000
ENST00000554778.1	569	319.000	0.000000	0.000
ENST00000555936.5	624	374.000	0.000000	0.000
ENST00000554167.5	4176	3926.000	0.000000	0.000
ENST00000557405.1	495	245.000	0.000000	0.000
ENST00000554495.5	564	314.000	0.000000	0.000
ENST00000557183.1	527	277.000	0.000000	0.000
ENST00000555197.1	685	435.000	0.000000	0.000
ENST00000557522.1	5123	4873.000	0.000000	0.000
ENST00000555703.4	573	323.000	0.000000	0.000
ENST00000553556.2	1679	1429.000	0.000000	0.000
ENST00000854278.1	4758	4508.000	0.000000	0.000
ENST00000854279.1	4732	4482.000	0.000000	0.000
ENST00000854280.1	4764	4514.000	0.000000	0.000
ENST00000854281.1	4760	4510.000	0.000000	0.000
ENST00000854282.1	4549	4299.000	0.000000	0.000
ENST00000854283.1	4826	4576.000	0.000000	0.000
ENST00000854284.1	4630	4380.000	0.000000	0.000
ENST00000854285.1	4322	4072.000	0.000000	0.000
ENST00000924040.1	4771	4521.000	0.939192	139.947
ENST00000924041.1	4871	4621.000	0.000000	0.000
ENST00000924042.1	4878	4628.000	0.000000	0.000
ENST00000924043.1	4773	4523.000	0.000000	0.000
ENST00000924044.1	4487	4237.000	0.000000	0.000
ENST00000924045.1	4508	4258.000	0.000000	0.000
ENST00000924046.1	4661	4411.000	0.000000	0.000
ENST00000924047.1	5200	4950.000	0.000000	0.000
ENST00000924048.1	2679	2429.000	0.000000	0.000
ENST00000951823.1	4798	4548.000	0.607433	91.053
ENST00000951824.1	4812	4562.000	0.000000	0.000
ENST00000951825.1	4771	4521.000	0.000000	0.000
ENST00000951826.1	5259	5009.000	0.000000	0.000
ENST00000951827.1	3828	3578.000	0.000000	0.000
ENST00000951828.1	4743	4493.000	0.000000	0.000
ENST00000714540.1	3328	3078.000	0.000000	0.000
ENST00000594851.5	681	431.000	1.984248	28.187
ENST00000602022.5	3082	2832.000	0.686224	64.052
ENST00000455140.7	3216	2966.000	0.000000	0.000
ENST00000592031.5	2788	2538.000	0.000000	0.000
ENST00000248070.10	2924	2674.000	0.813378	71.685
ENST00000535753.6	2666	2416.000	0.000000	0.000
ENST00000594975.5	2489	2239.000	0.000000	0.000
ENST00000599790.1	1921	1671.000	0.000000	0.000
ENST00000602009.5	3915	3665.000	0.028279	3.416
ENST00000597937.5	3486	3236.000	0.319407	34.067
ENST00000596151.1	471	221.000	0.000000	0.000
ENST00000593760.5	583	333.000	0.000000	0.000
ENST00000596037.5	629	379.000	0.000000	0.000
ENST00000597559.5	743	493.000	0.082967	1.348
ENST00000602151.1	420	170.000	0.000000	0.000
ENST00000595845.1	567	317.000	0.000000	0.000
ENST00000906746.1	2934	2684.000	0.860859	76.153
ENST00000906747.1	2998	2748.000	0.000000	0.000
ENST00000906748.1	3171	2921.000	0.000000	0.000
ENST00000906749.1	3225	2975.000	0.000000	0.000
ENST00000906750.1	2886	2636.000	0.000000	0.000
ENST00000906751.1	2720	2470.000	0.000000	0.000
ENST00000906752.1	2735	2485.000	0.048908	4.006
ENST00000906753.1	3064	2814.000	0.000000	0.000
ENST00000906754.1	2820	2570.000	0.000000	0.000
ENST00000906755.1	3158	2908.000	0.000000	0.000
ENST00000906756.1	3238	2988.000	0.041494	4.086
ENST00000929403.1	2739	2489.000	0.000000	0.000
ENST00000929404.1	2409	2159.000	0.000000	0.000
ENST00000945602.1	3302	3052.000	0.000000	0.000
ENST00000945603.1	3269	3019.000	0.000000	0.000
ENST00000945604.1	3033	2783.000	0.000000	0.000
ENST00000945605.1	3218	2968.000	0.000000	0.000
ENST00000945606.1	3267	3017.000	0.000000	0.000
ENST00000945607.1	3047	2797.000	0.000000	0.000
ENST00000945608.1	3176	2926.000	0.000000	0.000
ENST00000945609.1	2941	2691.000	0.000000	0.000
ENST00000945610.1	3105	2855.000	0.000000	0.000
ENST00000461800.5	1252	1002.000	0.000000	0.000
ENST00000396231.6	4424	4174.000	0.000000	0.000
ENST00000262726.12	4863	4613.000	0.000000	0.000
ENST00000483324.5	483	233.000	0.000000	0.000
ENST00000477145.1	392	142.000	0.000000	0.000
ENST00000468552.1	5120	4870.000	0.009648	1.549
ENST00000404038.5	1648	1398.000	0.308901	14.233
ENST00000356087.8	1129	879.000	0.147517	4.274
ENST00000476600.5	419	169.000	0.000000	0.000
ENST00000485142.1	467	217.000	0.000000	0.000
ENST00000970826.1	5121	4871.000	0.000000	0.000
ENST00000970827.1	4701	4451.000	0.129137	18.945
ENST00000370382.7	1616	1352.000	0.000000	0.000
ENST00000635934.1	5944	5694.000	0.000000	0.000
ENST00000342818.4	1412	1162.000	0.267511	10.245
ENST00000636805.2	5999	5749.000	0.046204	8.755
ENST00000642070.1	759	509.000	0.000000	0.000
ENST00000637221.2	4272	4022.000	0.000000	0.000
ENST00000674371.1	5712	5462.000	0.000000	0.000
ENST00000588735.3	5501	5251.000	0.000000	0.000
ENST00000639277.1	1783	1533.000	0.000000	0.000
ENST00000638304.1	2139	1889.000	0.000000	0.000
ENST00000441312.2	979	729.000	0.000000	0.000
ENST00000639243.1	1566	1316.000	0.000000	0.000
ENST00000638488.1	2641	2391.000	0.000000	0.000
ENST00000639369.1	930	680.000	0.000000	0.000
ENST00000592065.2	2539	2289.000	0.000000	0.000
ENST00000640859.1	1162	912.000	0.000000	0.000
ENST00000638400.1	1106	856.000	0.000000	0.000
ENST00000639042.1	1533	1283.000	0.000000	0.000
ENST00000640545.1	538	288.000	0.000000	0.000
ENST00000253408.11	3154	2904.000	0.000000	0.000
ENST00000638921.1	2617	2367.000	0.000000	0.000
ENST00000586125.2	2542	2292.000	0.000000	0.000
ENST00000638618.1	989	739.000	0.000000	0.000
ENST00000589701.2	2668	2418.000	0.000000	0.000
ENST00000592706.5	579	329.000	0.000000	0.000
ENST00000585543.6	594	344.000	0.000000	0.000
ENST00000591880.2	1103	853.000	0.000000	0.000
ENST00000588640.5	566	316.000	0.000000	0.000
ENST00000640552.1	3573	3323.000	0.000000	0.000
ENST00000435360.8	1774	1524.000	0.000000	0.000
ENST00000591327.2	3255	3005.000	0.000000	0.000
ENST00000638281.1	2099	1849.000	0.000000	0.000
ENST00000639921.1	1226	976.000	0.000000	0.000
ENST00000592320.6	763	513.000	0.000000	0.000
ENST00000586127.6	1678	1428.000	0.000000	0.000
ENST00000586793.6	1018	768.000	0.000000	0.000
ENST00000587997.6	609	359.000	0.000000	0.000
ENST00000376990.8	1013	763.000	0.000000	0.000
ENST00000591719.5	585	335.000	0.000000	0.000
ENST00000590922.1	556	306.000	0.000000	0.000
ENST00000588957.5	578	328.000	0.000000	0.000
ENST00000588316.1	787	537.000	0.000000	0.000
ENST00000585728.5	580	330.000	0.000000	0.000
ENST00000588037.1	585	335.000	0.000000	0.000
ENST00000593179.1	370	120.000	0.000000	0.000
ENST00000867442.1	3037	2787.000	0.000000	0.000
ENST00000867443.1	3054	2804.000	0.000000	0.000
ENST00000867444.1	3008	2758.000	0.000000	0.000
ENST00000867445.1	3020	2770.000	0.000000	0.000
ENST00000867446.1	2765	2515.000	0.000000	0.000
ENST00000360986.9	2163	1913.000	0.000000	0.000
ENST00000506287.1	906	656.000	0.000000	0.000
ENST00000515606.1	2464	2214.000	0.000000	0.000
ENST00000315782.6	2136	1886.000	0.000000	0.000
ENST00000514602.1	692	442.000	0.000000	0.000
ENST00000504070.2	583	333.000	0.000000	0.000
ENST00000514875.1	597	347.000	0.000000	0.000
ENST00000513486.1	663	413.000	0.000000	0.000
ENST00000382480.6	2538	2288.000	0.000000	0.000
ENST00000906052.1	1990	1740.000	0.000000	0.000
ENST00000906053.1	2118	1868.000	0.000000	0.000
ENST00000906054.1	2246	1996.000	0.000000	0.000
ENST00000906055.1	2265	2015.000	0.000000	0.000
ENST00000912696.1	2092	1842.000	0.000000	0.000
ENST00000912697.1	2027	1777.000	0.000000	0.000
ENST00000912698.1	2179	1929.000	0.000000	0.000
ENST00000912699.1	1761	1511.000	0.000000	0.000
ENST00000912700.1	1781	1531.000	0.000000	0.000
ENST00000912701.1	1925	1675.000	0.000000	0.000
ENST00000947471.1	1999	1749.000	0.000000	0.000
ENST00000947472.1	1779	1529.000	0.000000	0.000
ENST00000903073.1	3131	2881.000	0.000000	0.000
ENST00000903074.1	3086	2836.000	0.000000	0.000
ENST00000903075.1	2821	2571.000	0.000000	0.000
ENST00000903076.1	2742	2492.000	0.000000	0.000
ENST00000903077.1	2374	2124.000	0.000000	0.000
ENST00000903078.1	2482	2232.000	0.000000	0.000
ENST00000903079.1	1811	1561.000	0.000000	0.000
ENST00000903080.1	4125	3875.000	0.000000	0.000
ENST00000903081.1	3357	3107.000	0.000000	0.000
ENST00000903082.1	3428	3178.000	0.000000	0.000
ENST00000903083.1	2041	1791.000	0.000000	0.000
ENST00000903084.1	3138	2888.000	0.000000	0.000
ENST00000903085.1	1973	1723.000	0.000000	0.000
ENST00000903086.1	3030	2780.000	0.000000	0.000
ENST00000903087.1	3035	2785.000	0.000000	0.000
ENST00000903088.1	2895	2645.000	0.000000	0.000
ENST00000903089.1	2144	1894.000	0.000000	0.000
ENST00000903090.1	2855	2605.000	0.000000	0.000
ENST00000903091.1	2836	2586.000	0.000000	0.000
ENST00000903092.1	2030	1780.000	0.000000	0.000
ENST00000903093.1	2973	2723.000	0.000000	0.000
ENST00000903094.1	5500	5250.000	0.000000	0.000
ENST00000903095.1	2897	2647.000	0.000000	0.000
ENST00000903096.1	1972	1722.000	0.000000	0.000
ENST00000903097.1	1954	1704.000	0.000000	0.000
ENST00000903098.1	1149	899.000	0.000000	0.000
ENST00000903099.1	2023	1773.000	0.000000	0.000
ENST00000903100.1	1814	1564.000	0.000000	0.000
ENST00000903101.1	1093	843.000	0.000000	0.000
ENST00000903102.1	1216	966.000	0.000000	0.000
ENST00000903103.1	2080	1830.000	0.000000	0.000
ENST00000903104.1	2837	2587.000	0.000000	0.000
ENST00000903105.1	1800	1550.000	0.000000	0.000
ENST00000916192.1	1947	1697.000	0.000000	0.000
ENST00000916193.1	1820	1570.000	0.000000	0.000
ENST00000916194.1	1891	1641.000	0.000000	0.000
ENST00000916195.1	1873	1623.000	0.000000	0.000
ENST00000916196.1	1948	1698.000	0.000000	0.000
ENST00000916197.1	2172	1922.000	0.000000	0.000
ENST00000916198.1	3294	3044.000	0.000000	0.000
ENST00000916199.1	5497	5247.000	0.000000	0.000
ENST00000916200.1	5453	5203.000	0.000000	0.000
ENST00000955507.1	3057	2807.000	0.000000	0.000
ENST00000955508.1	2981	2731.000	0.000000	0.000
ENST00000955509.1	2058	1808.000	0.000000	0.000
ENST00000955510.1	2083	1833.000	0.000000	0.000
ENST00000955511.1	2243	1993.000	0.000000	0.000
ENST00000955512.1	2210	1960.000	0.000000	0.000
ENST00000955513.1	2095	1845.000	0.000000	0.000
ENST00000955514.1	1945	1695.000	0.000000	0.000
ENST00000955515.1	2007	1757.000	0.000000	0.000
ENST00000955516.1	2738	2488.000	0.000000	0.000
ENST00000955517.1	1800	1550.000	0.000000	0.000
ENST00000955518.1	1903	1653.000	0.000000	0.000
ENST00000955519.1	3025	2775.000	0.000000	0.000
ENST00000955520.1	1977	1727.000	0.000000	0.000
ENST00000955521.1	2189	1939.000	0.000000	0.000
ENST00000955522.1	2069	1819.000	0.000000	0.000
ENST00000955523.1	2860	2610.000	0.000000	0.000
ENST00000955524.1	1853	1603.000	0.000000	0.000
ENST00000955525.1	1820	1570.000	0.000000	0.000
ENST00000955526.1	4147	3897.000	0.000000	0.000
ENST00000955527.1	2632	2382.000	0.000000	0.000
ENST00000955528.1	1891	1641.000	0.000000	0.000
ENST00000955529.1	1995	1745.000	0.000000	0.000
ENST00000955530.1	1589	1339.000	0.000000	0.000
ENST00000955531.1	2227	1977.000	0.000000	0.000
ENST00000955532.1	3013	2763.000	0.000000	0.000
ENST00000955533.1	2220	1970.000	0.000000	0.000
ENST00000955534.1	2190	1940.000	0.000000	0.000
ENST00000955535.1	2128	1878.000	0.000000	0.000
ENST00000955536.1	1494	1244.000	0.000000	0.000
ENST00000955537.1	2290	2040.000	0.000000	0.000
ENST00000955538.1	1472	1222.000	0.000000	0.000
ENST00000955539.1	1992	1742.000	0.000000	0.000
ENST00000955540.1	1898	1648.000	0.000000	0.000
ENST00000955541.1	2084	1834.000	0.000000	0.000
ENST00000955542.1	1081	831.000	0.000000	0.000
ENST00000955543.1	2753	2503.000	0.000000	0.000
ENST00000955544.1	5856	5606.000	0.000000	0.000
ENST00000955545.1	2049	1799.000	0.000000	0.000
ENST00000955546.1	1219	969.000	0.000000	0.000
ENST00000955547.1	2045	1795.000	0.000000	0.000
ENST00000955548.1	1021	771.000	0.000000	0.000
ENST00000955549.1	1233	983.000	0.000000	0.000
ENST00000955550.1	1214	964.000	0.000000	0.000
ENST00000955551.1	1153	903.000	0.000000	0.000
ENST00000955552.1	1133	883.000	0.000000	0.000
ENST00000955553.1	1123	873.000	0.000000	0.000
ENST00000955554.1	1133	883.000	0.000000	0.000
ENST00000955555.1	1912	1662.000	0.000000	0.000
ENST00000955556.1	2303	2053.000	0.596362	40.353
ENST00000955557.1	3193	2943.000	0.000000	0.000
ENST00000955558.1	2883	2633.000	0.000000	0.000
ENST00000955559.1	3003	2753.000	0.000000	0.000
ENST00000955560.1	1048	798.000	0.000000	0.000
ENST00000955561.1	1097	847.000	0.000000	0.000
ENST00000368690.7	2165	1915.000	11.471354	724.033
ENST00000614256.4	1840	1590.000	0.000000	0.000
ENST00000368694.8	2079	1829.000	5.068677	305.551
ENST00000495554.1	2553	2303.000	1.098956	83.416
ENST00000403433.5	1923	1673.000	10.131747	558.670
ENST00000368686.2	3072	2822.000	0.827480	76.964
ENST00000368687.1	1094	844.000	0.000000	0.000
ENST00000563985.1	688	438.000	2.837724	40.966
ENST00000245185.6	401	151.000	574.959947	2861.473
ENST00000562017.1	903	653.000	0.000000	0.000
ENST00000561491.1	581	331.000	0.000000	0.000
ENST00000567300.1	416	166.000	0.000000	0.000
ENST00000931885.1	434	184.000	0.000000	0.000
ENST00000618427.4	3458	3208.000	0.000000	0.000
ENST00000618804.5	3328	3078.000	0.000000	0.000
ENST00000614220.4	3388	3138.000	0.000000	0.000
ENST00000621119.4	3400	3150.000	0.000000	0.000
ENST00000622363.4	3448	3198.000	0.000000	0.000
ENST00000611933.4	3033	2783.000	0.440273	40.384
ENST00000468840.6	2110	1860.000	0.155552	9.536
ENST00000489341.5	585	335.000	0.000000	0.000
ENST00000435852.6	2088	1838.000	0.000000	0.000
ENST00000422313.6	1963	1713.000	0.000000	0.000
ENST00000468696.1	561	311.000	0.000000	0.000
ENST00000507568.1	523	273.000	0.000000	0.000
ENST00000513377.1	566	316.000	0.000000	0.000
ENST00000477101.1	605	355.000	0.000000	0.000
ENST00000510215.6	725	475.000	0.277333	4.342
ENST00000470220.5	642	392.000	0.000000	0.000
ENST00000507862.1	438	188.000	0.000000	0.000
ENST00000619059.4	596	346.000	0.000000	0.000
ENST00000512919.5	459	209.000	0.282234	1.944
ENST00000503444.1	582	332.000	0.000000	0.000
ENST00000920262.1	3075	2825.000	0.000000	0.000
ENST00000951023.1	3342	3092.000	0.000000	0.000
ENST00000951024.1	3390	3140.000	0.000000	0.000
ENST00000569532.5	2738	2488.000	0.335472	27.509
ENST00000304381.10	4401	4151.000	0.223551	30.585
ENST00000568469.5	1617	1367.000	0.000000	0.000
ENST00000421369.3	4499	4249.000	0.000000	0.000
ENST00000561963.1	594	344.000	0.150573	1.707
ENST00000877222.1	3086	2836.000	0.652684	61.008
ENST00000877223.1	3085	2835.000	0.458946	42.883
ENST00000931979.1	2474	2224.000	0.000000	0.000
ENST00000931980.1	2198	1948.000	0.000000	0.000
ENST00000319332.10	3477	3227.000	0.000000	0.000
ENST00000427335.6	2963	2713.000	0.072118	6.449
ENST00000490940.1	472	222.000	0.000000	0.000
ENST00000463171.5	754	504.000	0.000000	0.000
ENST00000467131.1	554	304.000	0.000000	0.000
ENST00000482780.1	893	643.000	0.000000	0.000
ENST00000470925.1	583	333.000	0.000000	0.000
ENST00000475095.1	552	302.000	0.000000	0.000
ENST00000444866.5	544	294.000	0.000000	0.000
ENST00000426003.1	609	359.000	0.100412	1.188
ENST00000895814.1	3474	3224.000	0.210458	22.363
ENST00000895815.1	3470	3220.000	0.000000	0.000
ENST00000895816.1	3231	2981.000	0.000000	0.000
ENST00000943436.1	3263	3013.000	0.000000	0.000
ENST00000460138.5	2704	2454.000	1.273165	102.976
ENST00000379757.9	2938	2688.000	0.000000	0.000
ENST00000473453.2	1301	1051.000	0.035223	1.220
ENST00000475802.1	582	332.000	0.000000	0.000
ENST00000469459.1	715	465.000	0.131317	2.013
ENST00000933220.1	3117	2867.000	0.000000	0.000
ENST00000933221.1	2921	2671.000	5.732725	504.673
ENST00000946227.1	2884	2634.000	0.000000	0.000
ENST00000610121.5	4320	4070.000	0.000000	0.000
ENST00000607941.5	4352	4102.000	0.000000	0.000
ENST00000609117.5	4424	4174.000	0.000000	0.000
ENST00000610222.3	4472	4222.000	0.000000	0.000
ENST00000369547.6	4397	4147.000	0.000000	0.000
ENST00000641643.3	2980	2730.000	0.000000	0.000
ENST00000610096.1	1897	1647.000	0.000000	0.000
ENST00000608203.1	843	593.000	0.000000	0.000
ENST00000609577.1	572	322.000	0.000000	0.000
ENST00000608879.1	611	361.000	0.000000	0.000
ENST00000507586.1	362	112.000	0.000000	0.000
ENST00000337959.8	3149	2899.000	0.000000	0.000
ENST00000263246.8	3251	3001.000	0.000000	0.000
ENST00000407585.5	3080	2830.000	0.000000	0.000
ENST00000403744.7	2110	1860.000	0.000000	0.000
ENST00000402229.5	1883	1633.000	0.000000	0.000
ENST00000634914.1	1431	1181.000	0.000000	0.000
ENST00000453643.5	818	568.000	0.000000	0.000
ENST00000418133.5	622	372.000	0.000000	0.000
ENST00000422336.5	664	414.000	0.000000	0.000
ENST00000445706.5	511	261.000	0.296051	2.547
ENST00000453079.1	505	255.000	0.000000	0.000
ENST00000859848.1	3171	2921.000	2.764771	266.174
ENST00000859849.1	3407	3157.000	0.000000	0.000
ENST00000859850.1	2888	2638.000	0.000000	0.000
ENST00000859851.1	3206	2956.000	0.000000	0.000
ENST00000859852.1	3319	3069.000	0.000000	0.000
ENST00000859853.1	3412	3162.000	0.000000	0.000
ENST00000859854.1	3304	3054.000	0.000000	0.000
ENST00000859855.1	2996	2746.000	2.510238	227.191
ENST00000859856.1	3323	3073.000	0.000000	0.000
ENST00000859857.1	3362	3112.000	0.000000	0.000
ENST00000859858.1	2637	2387.000	0.000000	0.000
ENST00000859859.1	3259	3009.000	0.000000	0.000
ENST00000859860.1	3385	3135.000	0.000000	0.000
ENST00000859861.1	3108	2858.000	0.000000	0.000
ENST00000859862.1	3186	2936.000	0.000000	0.000
ENST00000859863.1	3329	3079.000	0.000000	0.000
ENST00000859864.1	3653	3403.000	0.036453	4.089
ENST00000859865.1	2402	2152.000	0.000000	0.000
ENST00000859866.1	3446	3196.000	0.000000	0.000
ENST00000859867.1	3225	2975.000	0.000000	0.000
ENST00000859868.1	3366	3116.000	0.000000	0.000
ENST00000859869.1	3220	2970.000	0.000000	0.000
ENST00000859870.1	3067	2817.000	0.000000	0.000
ENST00000859871.1	3146	2896.000	0.000000	0.000
ENST00000859872.1	4017	3767.000	0.000000	0.000
ENST00000859873.1	3106	2856.000	0.000000	0.000
ENST00000859874.1	3399	3149.000	0.000000	0.000
ENST00000859875.1	3411	3161.000	0.000000	0.000
ENST00000859876.1	3341	3091.000	0.000000	0.000
ENST00000940159.1	3260	3010.000	0.000000	0.000
ENST00000940160.1	2539	2289.000	0.000000	0.000
ENST00000940161.1	2364	2114.000	0.000000	0.000
ENST00000940162.1	3326	3076.000	0.000000	0.000
ENST00000971201.1	3340	3090.000	0.000000	0.000
ENST00000971202.1	3309	3059.000	0.000000	0.000
ENST00000971203.1	3228	2978.000	0.000000	0.000
ENST00000971204.1	3463	3213.000	0.000000	0.000
ENST00000971205.1	3218	2968.000	0.000000	0.000
ENST00000971206.1	3280	3030.000	0.000000	0.000
ENST00000971207.1	2814	2564.000	0.000000	0.000
ENST00000971208.1	3743	3493.000	0.000000	0.000
ENST00000971209.1	3295	3045.000	0.000000	0.000
ENST00000971210.1	3717	3467.000	0.000000	0.000
ENST00000971211.1	3263	3013.000	0.000000	0.000
ENST00000971212.1	1960	1710.000	0.000000	0.000
ENST00000971213.1	3230	2980.000	0.000000	0.000
ENST00000537763.6	2661	2411.000	0.000000	0.000
ENST00000356407.3	822	572.000	0.000000	0.000
ENST00000897794.1	2666	2416.000	0.000000	0.000
ENST00000897795.1	2625	2375.000	0.000000	0.000
ENST00000897796.1	2635	2385.000	0.179442	14.105
ENST00000897797.1	1811	1561.000	0.000000	0.000
ENST00000924028.1	2915	2665.000	0.000000	0.000
ENST00000924029.1	1895	1645.000	0.000000	0.000
ENST00000511647.5	3560	3310.000	0.000000	0.000
ENST00000452328.6	5544	5294.000	0.000000	0.000
ENST00000504089.5	567	317.000	0.000000	0.000
ENST00000512960.5	3000	2750.000	0.000000	0.000
ENST00000503785.5	584	334.000	0.000000	0.000
ENST00000514740.1	532	282.000	0.000000	0.000
ENST00000510308.5	564	314.000	0.000000	0.000
ENST00000511925.5	529	279.000	0.000000	0.000
ENST00000413543.6	4012	3762.000	0.263227	32.638
ENST00000507833.5	552	302.000	0.000000	0.000
ENST00000508997.1	504	254.000	0.000000	0.000
ENST00000226319.11	5695	5445.000	0.000000	0.000
ENST00000611140.4	5648	5398.000	0.000000	0.000
ENST00000610919.4	5644	5394.000	0.000000	0.000
ENST00000887594.1	4461	4211.000	0.000000	0.000
ENST00000887595.1	3553	3303.000	0.000000	0.000
ENST00000887596.1	3614	3364.000	0.000000	0.000
ENST00000887597.1	3828	3578.000	0.000000	0.000
ENST00000887598.1	4046	3796.000	0.000000	0.000
ENST00000887599.1	3464	3214.000	0.000000	0.000
ENST00000887600.1	3750	3500.000	0.000000	0.000
ENST00000887601.1	4892	4642.000	0.422017	64.567
ENST00000887602.1	3454	3204.000	0.000000	0.000
ENST00000887603.1	3701	3451.000	0.000000	0.000
ENST00000887604.1	3773	3523.000	0.000000	0.000
ENST00000887605.1	4287	4037.000	0.000000	0.000
ENST00000887606.1	3889	3639.000	0.000000	0.000
ENST00000933989.1	5574	5324.000	0.365238	64.090
ENST00000933990.1	3794	3544.000	0.000000	0.000
ENST00000933991.1	3473	3223.000	0.000000	0.000
ENST00000933992.1	3834	3584.000	0.000000	0.000
ENST00000933993.1	3777	3527.000	0.000000	0.000
ENST00000933994.1	3948	3688.000	0.111053	13.499
ENST00000933995.1	3827	3577.000	0.000000	0.000
ENST00000933996.1	3875	3625.000	0.000000	0.000
ENST00000933997.1	3668	3408.000	0.000000	0.000
ENST00000933998.1	3951	3701.000	0.000000	0.000
ENST00000933999.1	4122	3872.000	0.000000	0.000
ENST00000947587.1	3794	3544.000	0.000000	0.000
ENST00000947588.1	3947	3697.000	0.000000	0.000
ENST00000947589.1	3574	3324.000	0.000000	0.000
ENST00000947590.1	3790	3540.000	0.000000	0.000
ENST00000947591.1	3635	3385.000	0.000000	0.000
ENST00000947592.1	3484	3234.000	0.000000	0.000
ENST00000947593.1	3170	2920.000	0.000000	0.000
ENST00000311350.8	2884	2634.000	0.000000	0.000
ENST00000396081.5	3057	2807.000	0.000000	0.000
ENST00000426180.1	757	507.000	0.000000	0.000
ENST00000438224.5	811	561.000	0.000000	0.000
ENST00000413517.1	808	558.000	0.000000	0.000
ENST00000427455.1	672	422.000	0.000000	0.000
ENST00000603731.2	840	590.000	0.415199	8.074
ENST00000894703.1	2883	2633.000	0.000000	0.000
ENST00000894704.1	3035	2785.000	0.000000	0.000
ENST00000894705.1	2709	2459.000	0.000000	0.000
ENST00000894706.1	3030	2780.000	0.000000	0.000
ENST00000894707.1	2857	2607.000	0.000000	0.000
ENST00000894708.1	2923	2673.000	0.000000	0.000
ENST00000894709.1	2841	2591.000	0.000000	0.000
ENST00000894710.1	2711	2461.000	0.000000	0.000
ENST00000894711.1	2415	2165.000	0.000000	0.000
ENST00000894712.1	2664	2414.000	0.000000	0.000
ENST00000894713.1	2699	2449.000	0.900989	72.725
ENST00000894714.1	2220	1970.000	0.000000	0.000
ENST00000894715.1	2813	2563.000	0.801576	67.712
ENST00000894716.1	2389	2139.000	0.000000	0.000
ENST00000894717.1	2127	1863.000	0.000000	0.000
ENST00000924127.1	2200	1950.000	0.000000	0.000
ENST00000651566.2	13941	13691.000	0.028717	12.958
ENST00000483552.1	1347	1097.000	15.081173	545.277
ENST00000373699.6	1516	1266.000	20.431037	852.509
ENST00000921230.1	1714	1464.000	2.715128	131.011
ENST00000946228.1	1821	1571.000	0.140138	7.256
ENST00000850642.1	1733	1483.000	0.255414	12.484
ENST00000680255.1	3147	2897.000	2.153625	205.633
ENST00000477386.2	3170	2920.000	0.000000	0.000
ENST00000380523.8	1682	1432.000	0.000000	0.000
ENST00000398355.7	1119	869.000	6.646248	190.358
ENST00000332885.7	868	618.000	0.000000	0.000
ENST00000460203.1	839	589.000	0.843289	16.371
ENST00000889493.1	2367	2117.000	0.000000	0.000
ENST00000889496.1	5184	4934.000	0.319340	51.931
ENST00000889498.1	1176	926.000	0.000000	0.000
ENST00000889501.1	1258	1008.000	0.000000	0.000
ENST00000889503.1	1221	971.000	0.000000	0.000
ENST00000915202.1	3346	3096.000	0.226754	23.138
ENST00000915203.1	1175	925.000	0.000000	0.000
ENST00000915204.1	1285	1035.000	0.000000	0.000
ENST00000915205.1	1464	1214.000	0.000000	0.000
ENST00000915206.1	2310	2060.000	0.000000	0.000
ENST00000965135.1	1763	1513.000	0.000000	0.000
ENST00000965136.1	2449	2187.000	0.000000	0.000
ENST00000965137.1	1619	1369.000	0.000000	0.000
ENST00000965138.1	1409	1159.000	0.000000	0.000
ENST00000367469.5	591	341.000	0.000000	0.000
ENST00000367467.8	7460	7210.000	0.366588	87.114
ENST00000470750.1	617	367.000	0.000000	0.000
ENST00000637469.1	523	273.000	0.000000	0.000
ENST00000637729.1	875	625.000	0.000000	0.000
ENST00000637029.1	571	321.000	0.000000	0.000
ENST00000637498.1	552	302.000	0.000000	0.000
ENST00000635873.1	579	329.000	0.000000	0.000
ENST00000636279.1	1077	827.000	0.000000	0.000
ENST00000635969.1	489	239.000	0.000000	0.000
ENST00000860456.1	4844	4577.000	0.000000	0.000
ENST00000860457.1	4204	3937.000	0.000000	0.000
ENST00000933694.1	7542	7292.000	0.000000	0.000
ENST00000946240.1	7513	7263.000	0.000000	0.000
ENST00000946241.1	7378	7128.000	0.000000	0.000
ENST00000946242.1	4722	4472.000	0.000000	0.000
ENST00000946243.1	4668	4401.000	0.000000	0.000
ENST00000674071.1	246	18.230	0.000000	0.000
ENST00000397412.8	7972	7722.000	0.000000	0.000
ENST00000492778.5	573	323.000	0.000000	0.000
ENST00000498594.5	559	309.000	0.000000	0.000
ENST00000415022.1	550	300.000	0.000000	0.000
ENST00000466562.5	534	284.000	0.000000	0.000
ENST00000467286.1	664	414.000	0.000000	0.000
ENST00000468839.1	451	201.000	0.000000	0.000
ENST00000293925.9	7671	7421.000	0.000000	0.000
ENST00000931996.1	7947	7697.000	0.000000	0.000
ENST00000931997.1	7847	7597.000	0.000000	0.000
ENST00000931998.1	7925	7675.000	0.000000	0.000
ENST00000931999.1	7796	7546.000	0.060622	15.077
ENST00000932000.1	7745	7495.000	0.000000	0.000
ENST00000530623.5	569	319.000	0.566185	5.953
ENST00000556575.5	850	600.000	0.285731	5.650
ENST00000524934.5	466	216.000	0.000000	0.000
ENST00000524814.5	550	300.000	0.000000	0.000
ENST00000312629.10	1733	1483.000	15.727175	768.718
ENST00000420069.3	461	211.000	0.000000	0.000
ENST00000528964.5	1806	1556.000	0.000000	0.000
ENST00000525088.5	5528	5278.000	0.149818	26.062
ENST00000525996.7	957	707.000	0.000000	0.000
ENST00000525726.1	497	247.000	0.000000	0.000
ENST00000526268.5	787	537.000	0.299813	5.306
ENST00000531765.2	723	473.000	0.000000	0.000
ENST00000875116.1	1768	1518.000	6.775855	339.009
ENST00000875117.1	1705	1455.000	0.000000	0.000
ENST00000875118.1	1732	1482.000	0.000000	0.000
ENST00000925337.1	1680	1430.000	0.000000	0.000
ENST00000925338.1	1686	1436.000	0.000000	0.000
ENST00000942409.1	1767	1517.000	0.000000	0.000
ENST00000369807.6	2610	2360.000	0.000000	0.000
ENST00000369809.5	3008	2758.000	0.000000	0.000
ENST00000393638.5	2665	2415.000	0.000000	0.000
ENST00000369808.7	2666	2416.000	0.000000	0.000
ENST00000014935.7	2652	2402.000	0.000000	0.000
ENST00000309585.9	2249	1999.000	0.000000	0.000
ENST00000497242.1	892	642.000	0.000000	0.000
ENST00000447892.1	297	48.689	0.000000	0.000
ENST00000451865.5	904	654.000	0.000000	0.000
ENST00000412184.1	238	15.802	0.000000	0.000
ENST00000424626.5	942	692.000	0.000000	0.000
ENST00000432135.1	847	597.000	0.000000	0.000
ENST00000862481.1	2506	2256.000	0.000000	0.000
ENST00000862482.1	2246	1996.000	0.000000	0.000
ENST00000862483.1	2765	2515.000	0.000000	0.000
ENST00000862484.1	2366	2116.000	0.000000	0.000
ENST00000862485.1	2714	2464.000	0.000000	0.000
ENST00000862486.1	2851	2601.000	0.000000	0.000
ENST00000862487.1	2743	2493.000	0.315858	25.953
ENST00000862488.1	2455	2205.000	0.000000	0.000
ENST00000862489.1	2627	2377.000	0.313798	24.584
ENST00000862490.1	2756	2506.000	0.000000	0.000
ENST00000862491.1	2540	2290.000	0.000000	0.000
ENST00000862492.1	2745	2495.000	0.000000	0.000
ENST00000862493.1	2183	1933.000	0.000000	0.000
ENST00000862494.1	2152	1902.000	0.000000	0.000
ENST00000862495.1	2074	1824.000	0.000000	0.000
ENST00000931108.1	2640	2390.000	0.000000	0.000
ENST00000965224.1	2909	2659.000	0.000000	0.000
ENST00000965225.1	2572	2322.000	0.000000	0.000
ENST00000965226.1	2554	2304.000	0.000000	0.000
ENST00000965227.1	2378	2128.000	0.000000	0.000
ENST00000965228.1	2672	2422.000	0.000000	0.000
ENST00000965229.1	3002	2752.000	0.000000	0.000
ENST00000965230.1	2487	2237.000	0.054166	3.994
ENST00000965231.1	1795	1545.000	0.000000	0.000
ENST00000965232.1	2154	1904.000	0.000000	0.000
ENST00000965233.1	2030	1780.000	0.000000	0.000
ENST00000491186.5	359	109.001	0.000000	0.000
ENST00000465757.5	457	207.000	2.245978	15.323
ENST00000426563.5	603	353.000	7.918820	92.132
ENST00000325318.10	625	375.000	47.351711	585.251
ENST00000446494.1	800	550.000	1.214741	22.020
ENST00000931282.1	752	502.000	5.386145	89.116
ENST00000931283.1	686	436.000	0.544171	7.820
ENST00000931284.1	752	502.000	0.511348	8.460
ENST00000943620.1	548	298.000	5.810264	57.067
ENST00000480409.1	978	728.000	0.000000	0.000
ENST00000273283.7	2904	2654.000	0.000000	0.000
ENST00000628722.2	2691	2441.000	0.000000	0.000
ENST00000487686.5	577	327.000	0.000000	0.000
ENST00000537050.5	2493	2243.000	0.027054	2.000
ENST00000478667.5	548	298.000	0.000000	0.000
ENST00000494603.1	620	370.000	0.000000	0.000
ENST00000428133.5	1517	1267.000	0.000000	0.000
ENST00000484844.2	414	164.000	0.000000	0.000
ENST00000405128.3	1122	872.000	0.000000	0.000
ENST00000482836.1	832	582.000	0.000000	0.000
ENST00000494705.1	680	430.000	0.000000	0.000
ENST00000943714.1	2755	2505.000	0.000000	0.000
ENST00000943715.1	2860	2610.000	0.000000	0.000
ENST00000943716.1	2719	2469.000	0.000000	0.000
ENST00000943717.1	2876	2626.000	0.000000	0.000
ENST00000943718.1	2828	2578.000	0.000000	0.000
ENST00000495001.1	2464	2214.000	0.000000	0.000
ENST00000370033.9	4099	3849.000	0.945247	119.914
ENST00000456149.1	284	38.201	0.000000	0.000
ENST00000470043.1	694	444.000	0.552591	8.087
ENST00000311122.5	724	474.000	3.713166	58.009
ENST00000896854.1	3959	3709.000	0.000000	0.000
ENST00000896855.1	4338	4088.000	0.000000	0.000
ENST00000896856.1	4053	3803.000	0.000000	0.000
ENST00000896857.1	3840	3590.000	0.000000	0.000
ENST00000896858.1	3990	3740.000	0.000000	0.000
ENST00000896859.1	3747	3497.000	0.000000	0.000
ENST00000896860.1	4463	4213.000	0.000000	0.000
ENST00000896861.1	3229	2979.000	0.000000	0.000
ENST00000896862.1	3240	2990.000	0.000000	0.000
ENST00000896863.1	3930	3680.000	0.000000	0.000
ENST00000921907.1	3719	3469.000	0.000000	0.000
ENST00000921908.1	3766	3516.000	0.000000	0.000
ENST00000921909.1	4166	3916.000	0.000000	0.000
ENST00000921910.1	3680	3430.000	0.000000	0.000
ENST00000921911.1	4204	3954.000	0.000000	0.000
ENST00000921912.1	3902	3652.000	0.000000	0.000
ENST00000921913.1	4196	3946.000	0.000000	0.000
ENST00000951096.1	4326	4076.000	0.049326	6.627
ENST00000951097.1	4063	3813.000	0.147269	18.508
ENST00000951098.1	4184	3934.000	0.000000	0.000
ENST00000951099.1	3174	2924.000	0.000000	0.000
ENST00000951100.1	3176	2926.000	0.000000	0.000
ENST00000951101.1	3259	3009.000	0.000000	0.000
ENST00000951102.1	3076	2826.000	0.000000	0.000
ENST00000951103.1	3458	3208.000	0.000000	0.000
ENST00000951104.1	3387	3137.000	0.179455	18.554
ENST00000951105.1	3135	2885.000	0.000000	0.000
ENST00000951106.1	3889	3639.000	0.000000	0.000
ENST00000951107.1	3240	2990.000	0.000000	0.000
ENST00000223023.5	4363	4113.000	2.021235	274.000
ENST00000924343.1	4362	4112.000	0.000000	0.000
ENST00000924344.1	4233	3983.000	0.000000	0.000
ENST00000461673.1	458	208.000	0.877633	6.017
ENST00000369278.5	4226	3976.000	8.776510	1150.120
ENST00000863355.1	2976	2726.000	2.647440	237.863
ENST00000863356.1	2974	2724.000	0.000000	0.000
ENST00000946281.1	4106	3856.000	0.000000	0.000
ENST00000609179.5	578	328.000	0.000000	0.000
ENST00000492242.6	1996	1746.000	0.136513	7.856
ENST00000714400.1	2034	1784.000	0.000000	0.000
ENST00000382291.7	2088	1838.000	2.842181	172.176
ENST00000609504.5	582	332.000	0.000000	0.000
ENST00000714401.1	1522	1272.000	0.000000	0.000
ENST00000714402.1	1965	1715.000	0.000000	0.000
ENST00000382285.7	2074	1824.000	0.000000	0.000
ENST00000714403.1	775	525.000	0.000000	0.000
ENST00000608467.5	504	254.000	0.000000	0.000
ENST00000714404.1	2113	1863.000	0.000000	0.000
ENST00000470439.6	2103	1853.000	0.000000	0.000
ENST00000608736.1	712	462.000	0.083831	1.277
ENST00000608875.1	941	691.000	0.000000	0.000
ENST00000890616.1	2178	1928.000	0.000000	0.000
ENST00000890617.1	2103	1853.000	0.000000	0.000
ENST00000890618.1	3758	3508.000	0.032071	3.708
ENST00000890619.1	2271	2021.000	0.183918	12.251
ENST00000890620.1	2023	1773.000	0.000000	0.000
ENST00000890621.1	2040	1790.000	0.000000	0.000
ENST00000890622.1	2066	1816.000	0.463344	27.733
ENST00000890623.1	2591	2341.000	0.000000	0.000
ENST00000890624.1	2032	1782.000	0.000000	0.000
ENST00000890625.1	2117	1867.000	0.000000	0.000
ENST00000890626.1	2398	2148.000	0.000000	0.000
ENST00000914904.1	2022	1772.000	0.000000	0.000
ENST00000914905.1	2764	2514.000	0.000000	0.000
ENST00000914906.1	2189	1939.000	0.000000	0.000
ENST00000914907.1	3832	3582.000	0.000000	0.000
ENST00000914908.1	1948	1698.000	0.000000	0.000
ENST00000970935.1	2096	1846.000	0.000000	0.000
ENST00000970936.1	2040	1790.000	0.000000	0.000
ENST00000970937.1	2097	1847.000	0.000000	0.000
ENST00000300651.11	8137	7887.000	1.887255	490.589
ENST00000394287.7	2870	2620.000	0.766463	66.186
ENST00000577831.5	4584	4334.000	0.701638	100.225
ENST00000584308.1	467	217.000	0.000000	0.000
ENST00000581334.1	580	330.000	0.000000	0.000
ENST00000868127.1	5795	5529.000	0.000000	0.000
ENST00000572757.5	818	568.000	0.000000	0.000
ENST00000573593.5	565	315.000	0.000000	0.000
ENST00000573617.1	279	34.644	0.000000	0.000
ENST00000570372.5	398	148.000	0.000000	0.000
ENST00000575936.5	547	297.000	0.000000	0.000
ENST00000407558.9	2656	2406.000	0.000000	0.000
ENST00000424546.6	1149	899.000	0.000000	0.000
ENST00000575733.5	700	450.000	0.000000	0.000
ENST00000649205.1	3142	2892.000	0.000000	0.000
ENST00000574950.5	584	334.000	0.000000	0.000
ENST00000573580.5	758	508.000	0.000000	0.000
ENST00000572169.6	1950	1700.000	0.000000	0.000
ENST00000573201.6	1719	1469.000	0.130350	6.311
ENST00000649360.1	3086	2836.000	0.244798	22.882
ENST00000615865.1	326	76.092	0.000000	0.000
ENST00000575042.1	328	78.072	0.000000	0.000
ENST00000574256.1	266	26.763	0.000000	0.000
ENST00000574762.1	537	287.000	0.000000	0.000
ENST00000574328.5	552	302.000	0.000000	0.000
ENST00000421765.7	1045	795.000	0.000000	0.000
ENST00000360862.9	2522	2272.000	0.772858	57.874
ENST00000577013.6	1124	874.000	0.000000	0.000
ENST00000414063.6	2619	2369.000	1.088652	85.002
ENST00000572584.2	2931	2681.000	0.000000	0.000
ENST00000571107.5	561	311.000	0.000000	0.000
ENST00000572739.5	803	553.000	0.000000	0.000
ENST00000571696.6	753	503.000	0.000000	0.000
ENST00000576787.5	570	320.000	0.000000	0.000
ENST00000573345.5	608	358.000	0.535591	6.320
ENST00000574380.5	578	328.000	0.000000	0.000
ENST00000570551.5	673	423.000	0.000000	0.000
ENST00000572942.5	1089	839.000	0.000000	0.000
ENST00000576916.5	1567	1317.000	0.000000	0.000
ENST00000575076.5	2531	2281.000	3.765994	283.126
ENST00000572131.5	558	308.000	0.000000	0.000
ENST00000648681.1	3899	3649.000	0.000000	0.000
ENST00000570819.5	833	583.000	0.000000	0.000
ENST00000571798.1	555	305.000	0.000000	0.000
ENST00000575754.1	761	511.000	0.000000	0.000
ENST00000576819.1	578	328.000	0.000000	0.000
ENST00000864505.1	3050	2800.000	0.000000	0.000
ENST00000932110.1	4424	4174.000	0.075466	10.382
ENST00000230085.13	1535	1285.000	19.334627	818.868
ENST00000426155.6	1072	822.000	16.950252	459.222
ENST00000368979.6	1537	1287.000	0.432299	18.337
ENST00000349379.5	890	640.000	2.648805	55.873
ENST00000909211.1	1297	1047.000	0.000000	0.000
ENST00000909212.1	1150	900.000	0.000000	0.000
ENST00000909213.1	1146	896.000	0.000000	0.000
ENST00000909214.1	1273	1023.000	0.212008	7.148
ENST00000946326.1	1445	1195.000	0.000000	0.000
ENST00000946327.1	1123	873.000	28.066102	807.554
ENST00000220325.9	6401	6151.000	0.412853	83.698
ENST00000569223.1	2032	1782.000	0.164443	9.658
ENST00000857506.1	2990	2740.000	0.000000	0.000
ENST00000857507.1	2415	2165.000	0.000000	0.000
ENST00000926747.1	2928	2678.000	3.136995	276.885
ENST00000952466.1	3783	3533.000	2.260950	263.275
ENST00000952467.1	2874	2624.000	0.000000	0.000
ENST00000413643.5	2694	2444.000	0.371565	29.930
ENST00000495067.1	797	547.000	0.000000	0.000
ENST00000265728.6	3655	3405.000	0.324561	36.424
ENST00000431138.5	2342	2092.000	3.878801	267.445
ENST00000486925.1	574	324.000	0.000000	0.000
ENST00000430279.5	1274	1024.000	3.522769	118.894
ENST00000498144.5	576	326.000	3.660556	39.331
ENST00000498726.1	552	302.000	0.251659	2.505
ENST00000885651.1	2548	2298.000	0.841559	63.740
ENST00000924359.1	2615	2365.000	3.453453	269.191
ENST00000924360.1	2534	2284.000	0.000000	0.000
ENST00000924361.1	2549	2299.000	0.000000	0.000
ENST00000924362.1	2473	2223.000	0.476048	34.879
ENST00000924363.1	2317	2067.000	0.000000	0.000
ENST00000924364.1	2407	2157.000	0.000000	0.000
ENST00000924365.1	2354	2104.000	0.000000	0.000
ENST00000636672.2	2498	2248.000	0.026997	2.000
ENST00000850862.1	3305	3044.000	0.000000	0.000
ENST00000877957.1	2613	2363.000	0.000000	0.000
ENST00000954343.1	3307	3057.000	0.000000	0.000
ENST00000416274.7	1964	1714.000	0.000000	0.000
ENST00000418930.6	1890	1640.000	0.000000	0.000
ENST00000256117.9	5042	4792.000	0.050100	7.913
ENST00000517476.5	1094	844.000	0.307670	8.559
ENST00000521429.5	1551	1301.000	0.727349	31.189
ENST00000521234.1	641	391.000	0.000000	0.000
ENST00000518234.5	674	424.000	0.000000	0.000
ENST00000520225.1	604	354.000	0.124181	1.449
ENST00000955915.1	1794	1544.000	0.000000	0.000
ENST00000409155.8	3129	2879.000	0.000000	0.000
ENST00000482847.5	3247	2997.000	0.000000	0.000
ENST00000468504.5	851	601.000	0.000000	0.000
ENST00000464749.5	563	313.000	0.000000	0.000
ENST00000448137.5	536	286.000	0.000000	0.000
ENST00000482001.1	562	312.000	0.000000	0.000
ENST00000452726.1	583	333.000	0.000000	0.000
ENST00000494848.1	547	297.000	0.000000	0.000
ENST00000445750.1	703	453.000	0.000000	0.000
ENST00000907358.1	3312	3062.000	0.000000	0.000
ENST00000907359.1	3244	2994.000	0.000000	0.000
ENST00000907360.1	3154	2904.000	0.000000	0.000
ENST00000907361.1	3306	3056.000	0.000000	0.000
ENST00000907362.1	3379	3129.000	0.000000	0.000
ENST00000907363.1	3277	3027.000	0.000000	0.000
ENST00000907364.1	3184	2934.000	0.000000	0.000
ENST00000907365.1	2991	2741.000	0.000000	0.000
ENST00000907366.1	3222	2972.000	0.000000	0.000
ENST00000907367.1	3047	2797.000	0.000000	0.000
ENST00000907368.1	3249	2999.000	0.000000	0.000
ENST00000907369.1	3116	2866.000	0.000000	0.000
ENST00000907370.1	3320	3070.000	0.000000	0.000
ENST00000907371.1	3263	3013.000	0.000000	0.000
ENST00000907372.1	3200	2950.000	0.000000	0.000
ENST00000907373.1	3178	2928.000	0.000000	0.000
ENST00000907374.1	3178	2928.000	0.078481	7.574
ENST00000907375.1	3355	3105.000	0.000000	0.000
ENST00000907376.1	3140	2890.000	0.000000	0.000
ENST00000907377.1	3294	3044.000	0.000000	0.000
ENST00000907378.1	3189	2939.000	0.000000	0.000
ENST00000907379.1	3323	3073.000	0.039160	3.966
ENST00000907380.1	3333	3083.000	0.000000	0.000
ENST00000907381.1	3366	3116.000	0.000000	0.000
ENST00000907382.1	3076	2826.000	0.000000	0.000
ENST00000907383.1	1961	1711.000	0.000000	0.000
ENST00000907384.1	1909	1659.000	0.000000	0.000
ENST00000907385.1	2056	1806.000	0.000000	0.000
ENST00000907386.1	1952	1702.000	0.000000	0.000
ENST00000907387.1	1930	1680.000	0.000000	0.000
ENST00000907388.1	1882	1632.000	0.000000	0.000
ENST00000907389.1	1260	1010.000	0.000000	0.000
ENST00000907390.1	1284	1034.000	0.000000	0.000
ENST00000907391.1	3172	2922.000	0.000000	0.000
ENST00000907392.1	3272	3022.000	0.000000	0.000
ENST00000907393.1	1871	1621.000	0.000000	0.000
ENST00000907394.1	1244	994.000	0.000000	0.000
ENST00000954349.1	3179	2929.000	0.312805	30.197
ENST00000954350.1	3045	2795.000	0.000000	0.000
ENST00000954351.1	3053	2803.000	0.000000	0.000
ENST00000954352.1	4151	3901.000	0.353070	45.395
ENST00000954353.1	3177	2927.000	0.000000	0.000
ENST00000954354.1	1858	1608.000	0.000000	0.000
ENST00000954355.1	2197	1947.000	0.000000	0.000
ENST00000252015.3	3162	2912.000	9.733491	934.190
ENST00000451813.6	3138	2888.000	5.391710	513.214
ENST00000888645.1	2774	2524.000	1.022051	85.023
ENST00000888646.1	3009	2759.000	0.000000	0.000
ENST00000888647.1	3156	2906.000	0.000000	0.000
ENST00000888648.1	3021	2771.000	0.000000	0.000
ENST00000888649.1	3030	2780.000	0.000000	0.000
ENST00000888650.1	3045	2795.000	0.000000	0.000
ENST00000888651.1	3018	2768.000	0.000000	0.000
ENST00000888652.1	3003	2753.000	0.000000	0.000
ENST00000888653.1	3042	2792.000	0.488706	44.972
ENST00000888654.1	3129	2879.000	0.000000	0.000
ENST00000888655.1	3242	2992.000	0.359533	35.455
ENST00000888656.1	3260	3010.000	0.000000	0.000
ENST00000888657.1	3098	2848.000	0.000000	0.000
ENST00000937639.1	2986	2736.000	0.000000	0.000
ENST00000937640.1	2932	2682.000	0.000000	0.000
ENST00000937641.1	3158	2908.000	0.000000	0.000
ENST00000937642.1	2906	2656.000	0.000000	0.000
ENST00000937643.1	2994	2744.000	0.000000	0.000
ENST00000937644.1	3219	2969.000	0.359166	35.146
ENST00000937645.1	3026	2776.000	0.000000	0.000
ENST00000937646.1	3124	2874.000	0.000000	0.000
ENST00000937647.1	2880	2630.000	0.000000	0.000
ENST00000937648.1	3080	2830.000	0.000000	0.000
ENST00000937649.1	3013	2763.000	0.000000	0.000
ENST00000937650.1	2898	2648.000	0.000000	0.000
ENST00000970988.1	3732	3482.000	0.000000	0.000
ENST00000970989.1	3150	2900.000	0.000000	0.000
ENST00000970990.1	3158	2908.000	0.000000	0.000
ENST00000970991.1	3099	2849.000	0.000000	0.000
ENST00000970992.1	3444	3194.000	0.000000	0.000
ENST00000970993.1	2342	2092.000	0.000000	0.000
ENST00000970994.1	3116	2866.000	0.000000	0.000
ENST00000970995.1	3172	2922.000	0.000000	0.000
ENST00000970996.1	2945	2695.000	0.000000	0.000
ENST00000376389.8	1866	1616.000	4.837884	257.675
ENST00000903944.1	1630	1380.000	0.000000	0.000
ENST00000903945.1	1669	1419.000	0.000000	0.000
ENST00000903946.1	1903	1653.000	0.187952	10.240
ENST00000903947.1	1768	1518.000	0.000000	0.000
ENST00000903948.1	1817	1567.000	0.000000	0.000
ENST00000903949.1	1806	1556.000	0.000000	0.000
ENST00000903950.1	1879	1629.000	0.000000	0.000
ENST00000903951.1	1758	1508.000	0.000000	0.000
ENST00000903952.1	1727	1477.000	0.000000	0.000
ENST00000903953.1	1757	1507.000	0.000000	0.000
ENST00000903954.1	1717	1467.000	0.000000	0.000
ENST00000903955.1	1487	1237.000	0.095153	3.879
ENST00000903956.1	1717	1467.000	0.000000	0.000
ENST00000903957.1	1640	1390.000	0.000000	0.000
ENST00000903958.1	1616	1366.000	0.000000	0.000
ENST00000903959.1	1715	1465.000	0.000000	0.000
ENST00000903960.1	1486	1236.000	0.000000	0.000
ENST00000903961.1	1533	1283.000	0.000000	0.000
ENST00000914088.1	1502	1252.000	0.000000	0.000
ENST00000914089.1	1786	1536.000	0.000000	0.000
ENST00000914090.1	1731	1481.000	0.000000	0.000
ENST00000914091.1	1435	1185.000	0.000000	0.000
ENST00000914092.1	1668	1418.000	0.000000	0.000
ENST00000946577.1	1652	1402.000	0.000000	0.000
ENST00000946578.1	1547	1297.000	0.000000	0.000
ENST00000946579.1	1828	1578.000	0.000000	0.000
ENST00000946580.1	1606	1356.000	0.000000	0.000
ENST00000946581.1	1688	1438.000	0.000000	0.000
ENST00000946582.1	1717	1467.000	0.000000	0.000
ENST00000946583.1	1523	1273.000	0.000000	0.000
ENST00000396402.6	4403	4153.000	0.000000	0.000
ENST00000396404.8	2388	2138.000	0.000000	0.000
ENST00000559878.5	1958	1708.000	0.000000	0.000
ENST00000490076.2	766	516.000	0.000000	0.000
ENST00000559653.1	458	208.000	0.000000	0.000
ENST00000557934.5	1196	946.000	0.000000	0.000
ENST00000439712.6	1442	1192.000	0.000000	0.000
ENST00000558066.1	437	187.000	0.000000	0.000
ENST00000561075.5	872	622.000	0.000000	0.000
ENST00000558328.5	1032	782.000	0.000000	0.000
ENST00000478421.1	126	4.229	0.000000	0.000
ENST00000453807.6	1062	812.000	0.000000	0.000
ENST00000405913.7	1697	1447.000	0.000000	0.000
ENST00000557858.5	832	582.000	0.000000	0.000
ENST00000559980.5	993	743.000	0.000000	0.000
ENST00000405011.6	794	544.000	0.000000	0.000
ENST00000559646.1	592	342.000	0.000000	0.000
ENST00000561066.1	405	155.000	0.000000	0.000
ENST00000492852.1	1758	1508.000	0.000000	0.000
ENST00000952752.1	2279	2029.000	0.000000	0.000
ENST00000952753.1	3107	2857.000	0.105511	9.935
ENST00000952754.1	2967	2717.000	0.000000	0.000
ENST00000952755.1	3011	2761.000	0.011699	1.065
ENST00000554070.1	742	492.000	0.000000	0.000
ENST00000557401.5	3598	3348.000	0.000000	0.000
ENST00000356357.9	5417	5167.000	0.000000	0.000
ENST00000681099.1	5409	5159.000	0.353327	60.078
ENST00000681599.1	5505	5255.000	0.000000	0.000
ENST00000681535.1	5700	5450.000	0.000000	0.000
ENST00000555330.5	4855	4605.000	0.326401	49.540
ENST00000680030.1	6190	5940.000	0.000000	0.000
ENST00000557688.1	523	273.000	0.000000	0.000
ENST00000556202.5	2639	2389.000	0.000000	0.000
ENST00000481010.6	874	624.000	0.000000	0.000
ENST00000556327.5	910	660.000	0.000000	0.000
ENST00000469797.5	2196	1946.000	0.000000	0.000
ENST00000553279.5	706	456.000	0.000000	0.000
ENST00000556589.5	846	596.000	0.000000	0.000
ENST00000555249.1	581	331.000	0.000000	0.000
ENST00000554525.1	403	153.000	0.000000	0.000
ENST00000556860.1	581	331.000	0.000000	0.000
ENST00000880345.1	5552	5302.000	0.000000	0.000
ENST00000880346.1	5252	5002.000	1.021354	168.382
ENST00000880347.1	5521	5271.000	0.000000	0.000
ENST00000880348.1	5381	5131.000	0.000000	0.000
ENST00000919344.1	5521	5271.000	0.000000	0.000
ENST00000919345.1	5347	5097.000	0.000000	0.000
ENST00000919346.1	5376	5126.000	0.000000	0.000
ENST00000951857.1	5523	5273.000	0.000000	0.000
ENST00000571914.1	1896	1646.000	0.226555	12.291
ENST00000696047.1	2330	2080.000	0.000000	0.000
ENST00000611590.2	1840	1590.000	0.019082	1.000
ENST00000696048.1	1856	1606.000	0.000000	0.000
ENST00000571707.1	1716	1466.000	0.183560	8.869
ENST00000621293.4	1868	1618.000	0.000000	0.000
ENST00000869738.1	1964	1714.000	0.000000	0.000
ENST00000869739.1	1872	1622.000	0.000000	0.000
ENST00000869740.1	2155	1905.000	0.000000	0.000
ENST00000360863.11	4229	3979.000	0.000000	0.000
ENST00000523287.5	4033	3783.000	0.000000	0.000
ENST00000517769.5	2207	1957.000	0.170540	11.000
ENST00000517843.5	456	206.000	0.000000	0.000
ENST00000523437.5	3975	3725.000	0.000000	0.000
ENST00000517828.5	809	559.000	0.000000	0.000
ENST00000519421.1	573	323.000	0.000000	0.000
ENST00000519725.5	2408	2158.000	0.000000	0.000
ENST00000520923.5	2379	2129.000	0.000000	0.000
ENST00000518474.1	809	559.000	0.000000	0.000
ENST00000524182.1	426	176.000	0.000000	0.000
ENST00000520117.5	513	263.000	0.000000	0.000
ENST00000519092.5	750	500.000	0.000000	0.000
ENST00000519408.5	564	314.000	0.000000	0.000
ENST00000522064.5	566	316.000	0.000000	0.000
ENST00000523600.1	568	318.000	0.000000	0.000
ENST00000518719.1	481	231.000	0.000000	0.000
ENST00000870307.1	3935	3685.000	0.000000	0.000
ENST00000955932.1	2477	2227.000	0.000000	0.000
ENST00000426127.1	2193	1943.000	0.000000	0.000
ENST00000311378.5	3417	3167.000	0.000000	0.000
ENST00000870048.1	3336	3086.000	0.000000	0.000
ENST00000693102.1	4515	4265.000	0.033360	4.689
ENST00000305921.8	4768	4518.000	0.105419	15.698
ENST00000685212.1	4882	4632.000	0.000000	0.000
ENST00000693196.1	4954	4704.000	0.000000	0.000
ENST00000392995.7	2996	2746.000	1.631000	147.615
ENST00000685582.1	2034	1784.000	0.108355	6.371
ENST00000688505.1	1758	1508.000	0.127046	6.314
ENST00000629650.3	2880	2630.000	0.059989	5.200
ENST00000687355.1	4565	4315.000	0.000000	0.000
ENST00000686064.1	1739	1489.000	0.000000	0.000
ENST00000689445.1	4361	4111.000	0.000000	0.000
ENST00000590418.1	489	239.000	0.000000	0.000
ENST00000692386.1	5163	4913.000	0.064306	10.413
ENST00000870218.1	3272	3022.000	0.074663	7.437
ENST00000870219.1	2616	2366.000	4.117902	321.119
ENST00000372479.8	16705	16455.000	0.108168	58.664
ENST00000685964.1	7005	6755.000	0.502139	111.796
ENST00000372487.5	2579	2329.000	0.000000	0.000
ENST00000495517.5	3315	3065.000	0.000000	0.000
ENST00000474499.1	332	82.043	0.000000	0.000
ENST00000434854.1	680	430.000	0.000000	0.000
ENST00000475556.1	346	96.006	0.000000	0.000
ENST00000485676.5	925	675.000	0.539433	12.001
ENST00000471079.1	1567	1317.000	0.000000	0.000
ENST00000879623.1	2550	2300.000	1.222314	92.659
ENST00000879624.1	2477	2227.000	0.000000	0.000
ENST00000914496.1	1289	1039.000	0.000000	0.000
ENST00000965479.1	2256	2006.000	1.747857	115.561
ENST00000965480.1	2691	2441.000	0.000000	0.000
ENST00000965481.1	2472	2222.000	0.000000	0.000
ENST00000242810.11	7331	7081.000	1.237225	288.748
ENST00000493074.1	627	377.000	1.382698	17.181
ENST00000437402.5	563	313.000	0.000000	0.000
ENST00000454495.6	603	353.000	0.000000	0.000
ENST00000461813.5	587	337.000	0.000000	0.000
ENST00000473045.5	542	292.000	0.000000	0.000
ENST00000468101.5	574	324.000	0.000000	0.000
ENST00000427201.2	562	312.000	0.000000	0.000
ENST00000482138.1	588	338.000	0.000000	0.000
ENST00000454652.6	7380	7130.000	0.000000	0.000
ENST00000481126.1	389	139.000	0.000000	0.000
ENST00000475827.5	545	295.000	0.000000	0.000
ENST00000468001.1	613	363.000	0.000000	0.000
ENST00000476808.1	2126	1876.000	0.432391	26.735
ENST00000492409.2	530	280.000	0.000000	0.000
ENST00000853856.1	7503	7253.000	0.000000	0.000
ENST00000853857.1	4575	4325.000	0.000000	0.000
ENST00000853858.1	4656	4406.000	0.000000	0.000
ENST00000853859.1	4667	4417.000	0.000000	0.000
ENST00000853860.1	4196	3946.000	0.000000	0.000
ENST00000853861.1	4130	3880.000	0.000000	0.000
ENST00000853862.1	4280	4030.000	0.000000	0.000
ENST00000853863.1	4194	3944.000	0.000000	0.000
ENST00000853864.1	4906	4656.000	0.000000	0.000
ENST00000853865.1	3497	3247.000	0.000000	0.000
ENST00000853866.1	3167	2917.000	0.000000	0.000
ENST00000853867.1	3166	2916.000	0.000000	0.000
ENST00000853868.1	3248	2998.000	0.000000	0.000
ENST00000853869.1	2806	2556.000	0.000000	0.000
ENST00000853870.1	2458	2208.000	0.000000	0.000
ENST00000853871.1	2271	2011.000	0.000000	0.000
ENST00000853872.1	2348	2098.000	0.000000	0.000
ENST00000853873.1	2504	2244.000	0.000000	0.000
ENST00000853874.1	2268	2018.000	0.000000	0.000
ENST00000853875.1	2335	2085.000	0.000000	0.000
ENST00000853876.1	2166	1916.000	0.000000	0.000
ENST00000853877.1	3940	3690.000	0.047586	5.787
ENST00000921183.1	3085	2835.000	0.000000	0.000
ENST00000943848.1	7631	7381.000	0.000000	0.000
ENST00000943849.1	7844	7594.000	0.000000	0.000
ENST00000943850.1	7278	7028.000	0.000000	0.000
ENST00000943851.1	4597	4347.000	0.000000	0.000
ENST00000943852.1	4525	4275.000	0.000000	0.000
ENST00000943853.1	3765	3515.000	0.000000	0.000
ENST00000943854.1	3865	3615.000	0.000000	0.000
ENST00000943855.1	3977	3727.000	0.000000	0.000
ENST00000943856.1	4225	3975.000	0.000000	0.000
ENST00000943857.1	3828	3578.000	0.000000	0.000
ENST00000943858.1	4312	4062.000	0.000000	0.000
ENST00000943859.1	3998	3748.000	0.107817	13.319
ENST00000943860.1	3752	3502.000	0.000000	0.000
ENST00000943861.1	3230	2980.000	0.000000	0.000
ENST00000943862.1	4883	4633.000	0.000000	0.000
ENST00000943863.1	3223	2973.000	0.000000	0.000
ENST00000943864.1	3526	3276.000	0.000000	0.000
ENST00000943865.1	2780	2530.000	0.648265	54.057
ENST00000943866.1	2787	2537.000	0.000000	0.000
ENST00000943867.1	2881	2631.000	0.000000	0.000
ENST00000943868.1	3961	3711.000	0.329514	40.303
ENST00000943869.1	4185	3925.000	0.000000	0.000
ENST00000943870.1	2354	2104.000	0.000000	0.000
ENST00000943871.1	2431	2181.000	0.000000	0.000
ENST00000943872.1	2352	2102.000	0.000000	0.000
ENST00000943873.1	2321	2071.000	0.000000	0.000
ENST00000943874.1	2673	2423.000	0.000000	0.000
ENST00000943875.1	2537	2287.000	0.535453	40.361
ENST00000527170.5	1623	1373.000	0.505705	22.885
ENST00000382409.4	2190	1940.000	0.000000	0.000
ENST00000685854.1	2314	2064.000	0.000000	0.000
ENST00000683307.1	2267	2017.000	0.530944	35.296
ENST00000682936.1	1764	1514.000	0.000000	0.000
ENST00000525626.6	1889	1639.000	0.000000	0.000
ENST00000528864.6	1890	1640.000	0.000000	0.000
ENST00000690068.1	1866	1616.000	0.000000	0.000
ENST00000692634.1	1739	1489.000	0.000000	0.000
ENST00000687329.1	2331	2081.000	0.117171	8.036
ENST00000686001.1	2066	1816.000	0.000000	0.000
ENST00000689835.1	1778	1528.000	0.000000	0.000
ENST00000525904.5	797	547.000	0.000000	0.000
ENST00000530813.2	1614	1364.000	0.000000	0.000
ENST00000526790.1	498	248.000	0.000000	0.000
ENST00000693164.1	1184	934.000	0.000000	0.000
ENST00000684249.1	2380	2130.000	0.239769	16.832
ENST00000529717.6	705	455.000	0.101523	1.522
ENST00000524786.1	475	225.000	0.000000	0.000
ENST00000529727.1	248	18.915	0.000000	0.000
ENST00000526857.2	567	317.000	0.382847	4.000
ENST00000882097.1	2150	1900.000	0.000000	0.000
ENST00000917805.1	2716	2466.000	0.202250	16.438
ENST00000917806.1	2613	2363.000	0.000000	0.000
ENST00000942421.1	2042	1792.000	0.000000	0.000
ENST00000942422.1	1952	1702.000	0.000000	0.000
ENST00000619992.4	4006	3756.000	0.194519	24.080
ENST00000310447.10	4089	3839.000	2.671759	338.057
ENST00000392925.6	616	366.000	0.000000	0.000
ENST00000350623.7	1146	896.000	0.000000	0.000
ENST00000493642.5	2166	1916.000	0.000000	0.000
ENST00000481483.1	575	325.000	0.000000	0.000
ENST00000472067.1	5769	5519.000	0.000000	0.000
ENST00000869939.1	3076	2826.000	0.000000	0.000
ENST00000924441.1	4070	3820.000	0.000000	0.000
ENST00000924442.1	3834	3584.000	2.322437	274.339
ENST00000589231.1	585	335.000	0.000000	0.000
ENST00000301607.8	6468	6218.000	0.286517	58.719
ENST00000586740.1	6223	5973.000	0.000000	0.000
ENST00000587569.5	6592	6342.000	0.000000	0.000
ENST00000593037.1	545	295.000	0.000000	0.000
ENST00000870829.1	6539	6289.000	0.117142	24.281
ENST00000870830.1	6370	6120.000	0.000000	0.000
ENST00000684722.1	3260	3010.000	0.000000	0.000
ENST00000359882.8	1877	1627.000	0.000000	0.000
ENST00000486272.1	567	317.000	0.246325	2.574
ENST00000682661.1	3298	3048.000	0.000000	0.000
ENST00000326194.11	1867	1617.000	0.000000	0.000
ENST00000472520.5	1328	1078.000	1.135383	40.340
ENST00000485288.7	1975	1725.000	0.000000	0.000
ENST00000355961.8	1848	1598.000	5.306391	279.480
ENST00000528612.5	745	495.000	4.540288	74.074
ENST00000683923.1	2079	1829.000	0.000000	0.000
ENST00000489940.5	558	308.000	0.191534	1.944
ENST00000491243.5	2112	1862.000	0.040873	2.508
ENST00000361988.7	1672	1422.000	0.000000	0.000
ENST00000537758.6	2260	2010.000	0.000000	0.000
ENST00000367574.9	1816	1566.000	0.000000	0.000
ENST00000470275.2	619	369.000	1.862619	22.653
ENST00000459953.1	585	335.000	0.000000	0.000
ENST00000683804.1	1948	1698.000	0.020152	1.128
ENST00000908862.1	2232	1982.000	1.708160	111.585
ENST00000908863.1	1960	1710.000	0.000000	0.000
ENST00000916265.1	2544	2294.000	0.000000	0.000
ENST00000916266.1	2052	1802.000	0.000000	0.000
ENST00000916267.1	2101	1851.000	0.000000	0.000
ENST00000916268.1	1905	1655.000	0.000000	0.000
ENST00000916269.1	2071	1821.000	0.000000	0.000
ENST00000965635.1	2632	2382.000	0.286591	22.500
ENST00000965636.1	1902	1652.000	1.008973	54.937
ENST00000965637.1	1445	1195.000	0.159365	6.277
ENST00000965638.1	1742	1492.000	0.000000	0.000
ENST00000965639.1	2008	1758.000	0.000000	0.000
ENST00000965640.1	2010	1760.000	0.000000	0.000
ENST00000965641.1	1977	1727.000	0.000000	0.000
ENST00000965642.1	1808	1558.000	0.000000	0.000
ENST00000965643.1	2081	1831.000	0.000000	0.000
ENST00000965644.1	2148	1898.000	0.000000	0.000
ENST00000965645.1	1993	1743.000	0.000000	0.000
ENST00000965646.1	2081	1831.000	0.000000	0.000
ENST00000965647.1	1931	1681.000	0.000000	0.000
ENST00000965648.1	1998	1748.000	0.000000	0.000
ENST00000543753.5	956	706.000	0.042975	1.000
ENST00000288873.7	872	622.000	0.000000	0.000
ENST00000453171.5	665	415.000	0.000000	0.000
ENST00000407293.5	942	692.000	0.000000	0.000
ENST00000464699.5	724	474.000	0.000000	0.000
ENST00000494572.1	505	255.000	0.000000	0.000
ENST00000452499.1	373	123.000	0.000000	0.000
ENST00000872248.1	1723	1473.000	0.000000	0.000
ENST00000872249.1	917	667.000	0.000000	0.000
ENST00000872250.1	830	580.000	0.000000	0.000
ENST00000872251.1	831	581.000	0.000000	0.000
ENST00000872252.1	665	415.000	0.000000	0.000
ENST00000872253.1	660	410.000	0.000000	0.000
ENST00000872254.1	922	672.000	0.000000	0.000
ENST00000914468.1	792	542.000	0.000000	0.000
ENST00000914469.1	528	278.000	0.000000	0.000
ENST00000337540.11	2927	2677.000	0.000000	0.000
ENST00000357540.8	2765	2515.000	0.000000	0.000
ENST00000370610.7	2769	2519.000	0.793095	65.846
ENST00000370613.7	2669	2419.000	0.000000	0.000
ENST00000393677.8	3047	2797.000	0.343916	31.704
ENST00000423811.3	3045	2795.000	0.000000	0.000
ENST00000684270.1	3026	2776.000	0.000000	0.000
ENST00000359980.5	2997	2747.000	0.000000	0.000
ENST00000462887.1	512	262.000	0.000000	0.000
ENST00000481956.1	484	234.000	0.000000	0.000
ENST00000477521.5	743	493.000	0.000000	0.000
ENST00000473237.1	386	136.000	0.000000	0.000
ENST00000891775.1	3028	2778.000	3.106691	284.450
ENST00000891776.1	2662	2412.000	0.000000	0.000
ENST00000891777.1	2757	2507.000	0.000000	0.000
ENST00000891778.1	2888	2638.000	0.000000	0.000
ENST00000891779.1	1239	989.000	0.000000	0.000
ENST00000930130.1	2918	2668.000	0.000000	0.000
ENST00000930131.1	2769	2519.000	0.000000	0.000
ENST00000930132.1	2767	2517.000	0.000000	0.000
ENST00000930133.1	2967	2717.000	0.000000	0.000
ENST00000930134.1	2919	2669.000	0.000000	0.000
ENST00000930135.1	2905	2655.000	0.000000	0.000
ENST00000930136.1	2894	2644.000	0.000000	0.000
ENST00000930137.1	2552	2302.000	0.000000	0.000
ENST00000930138.1	2946	2696.000	0.000000	0.000
ENST00000951156.1	3009	2759.000	0.000000	0.000
ENST00000951157.1	3046	2796.000	0.000000	0.000
ENST00000951158.1	2930	2680.000	0.000000	0.000
ENST00000951159.1	2993	2743.000	0.000000	0.000
ENST00000951160.1	3005	2755.000	0.000000	0.000
ENST00000392818.7	1563	1313.000	0.743983	32.196
ENST00000297533.9	1295	1045.000	0.000000	0.000
ENST00000462940.1	1549	1299.000	1.073165	45.946
ENST00000653405.1	1104	854.000	0.000000	0.000
ENST00000482202.5	899	649.000	0.000000	0.000
ENST00000476627.5	882	632.000	0.000000	0.000
ENST00000488752.5	584	334.000	0.000000	0.000
ENST00000492838.1	550	300.000	0.000000	0.000
ENST00000873650.1	1373	1123.000	0.000000	0.000
ENST00000873651.1	1288	1038.000	0.000000	0.000
ENST00000873652.1	1311	1061.000	4.259892	148.967
ENST00000873653.1	1289	1039.000	0.000000	0.000
ENST00000873654.1	1424	1174.000	0.000000	0.000
ENST00000924882.1	1308	1058.000	0.885872	30.891
ENST00000924883.1	1422	1172.000	0.000000	0.000
ENST00000569256.5	911	661.000	0.000000	0.000
ENST00000567717.1	857	607.000	0.000000	0.000
ENST00000562684.5	3185	2935.000	1.225872	118.585
ENST00000561516.5	1065	815.000	0.000000	0.000
ENST00000248098.8	3695	3445.000	6.164401	699.931
ENST00000382711.9	894	644.000	0.000000	0.000
ENST00000566742.5	593	343.000	0.000000	0.000
ENST00000566925.5	570	320.000	0.000000	0.000
ENST00000569765.5	782	532.000	0.000000	0.000
ENST00000566691.5	601	351.000	0.000000	0.000
ENST00000382710.8	962	712.000	0.000000	0.000
ENST00000565851.5	565	315.000	0.000000	0.000
ENST00000568376.1	297	48.689	0.000000	0.000
ENST00000562569.1	458	208.000	0.000000	0.000
ENST00000906367.1	1483	1233.000	0.000000	0.000
ENST00000932378.1	1206	956.000	0.000000	0.000
ENST00000932379.1	1380	1130.000	0.254661	9.485
ENST00000514898.1	482	232.000	0.000000	0.000
ENST00000503876.5	531	281.000	0.000000	0.000
ENST00000417478.6	2143	1893.000	0.428532	26.737
ENST00000381006.8	4433	4183.000	0.359482	49.561
ENST00000226328.8	4233	3983.000	0.302433	39.702
ENST00000513597.5	867	617.000	0.000000	0.000
ENST00000502653.5	2342	2092.000	0.000000	0.000
ENST00000504805.6	562	312.000	0.000000	0.000
ENST00000512103.5	582	332.000	0.000000	0.000
ENST00000507333.5	495	245.000	0.000000	0.000
ENST00000503025.5	436	186.000	0.000000	0.000
ENST00000512331.5	866	616.000	0.000000	0.000
ENST00000515479.5	893	643.000	0.000000	0.000
ENST00000515442.1	456	206.000	0.000000	0.000
ENST00000513593.1	356	106.001	0.000000	0.000
ENST00000947599.1	2760	2510.000	0.000000	0.000
ENST00000560840.5	558	308.000	0.000000	0.000
ENST00000559215.5	572	322.000	0.281505	2.988
ENST00000258886.13	6324	6074.000	3.272195	655.072
ENST00000558525.5	865	615.000	0.000000	0.000
ENST00000560440.5	4396	4146.000	0.063800	8.718
ENST00000558570.5	2917	2667.000	0.000000	0.000
ENST00000560454.1	545	295.000	0.116094	1.129
ENST00000559427.1	608	358.000	0.000000	0.000
ENST00000559676.1	973	723.000	0.824379	19.644
ENST00000559091.1	268	27.847	0.000000	0.000
ENST00000925635.1	6329	6079.000	0.000000	0.000
ENST00000925636.1	6013	5763.000	0.000000	0.000
ENST00000925637.1	6177	5927.000	0.000000	0.000
ENST00000925638.1	5871	5621.000	0.000000	0.000
ENST00000953046.1	2939	2689.000	0.000000	0.000
ENST00000875808.1	1557	1307.000	0.000000	0.000
ENST00000875809.1	919	669.000	0.000000	0.000
ENST00000875810.1	754	504.000	0.000000	0.000
ENST00000875811.1	997	747.000	0.000000	0.000
ENST00000875812.1	942	692.000	0.000000	0.000
ENST00000875813.1	707	457.000	0.000000	0.000
ENST00000920021.1	1081	831.000	0.000000	0.000
ENST00000920022.1	1135	885.000	4.289516	125.120
ENST00000920023.1	1155	905.000	0.000000	0.000
ENST00000965909.1	663	413.000	0.000000	0.000
ENST00000262187.10	2046	1796.000	8.777650	519.589
ENST00000472642.5	900	650.000	54.577478	1169.235
ENST00000478470.5	1153	903.000	0.497109	14.795
ENST00000496004.5	744	494.000	2.150950	35.021
ENST00000470072.1	764	514.000	0.000000	0.000
ENST00000470370.1	501	251.000	0.000000	0.000
ENST00000482053.1	557	307.000	0.000000	0.000
ENST00000876654.1	1073	823.000	65.115991	1766.292
ENST00000924902.1	1714	1464.000	0.133406	6.437
ENST00000316509.11	2126	1876.000	8.807793	544.597
ENST00000711100.1	1022	772.000	2.333166	59.366
ENST00000404970.3	1479	1229.000	0.744175	30.144
ENST00000488857.5	874	624.000	0.625518	12.865
ENST00000481878.1	557	307.000	0.000000	0.000
ENST00000870910.1	830	580.000	14.454417	276.314
ENST00000718436.1	1688	1438.000	4.515229	214.000
ENST00000288943.5	1685	1435.000	0.000000	0.000
ENST00000488952.1	773	523.000	0.000000	0.000
ENST00000914868.1	1670	1420.000	0.000000	0.000
ENST00000695303.1	5259	5009.000	0.000000	0.000
ENST00000695096.1	5325	5075.000	0.012980	2.171
ENST00000695097.1	5460	5210.000	0.000000	0.000
ENST00000531059.2	2901	2651.000	0.000000	0.000
ENST00000695304.1	3746	3496.000	0.000000	0.000
ENST00000695305.1	4141	3891.000	0.000000	0.000
ENST00000695306.1	4675	4425.000	0.000000	0.000
ENST00000695307.1	4323	4073.000	0.000000	0.000
ENST00000695308.1	4147	3897.000	0.213433	27.414
ENST00000695309.1	4259	4009.000	0.000000	0.000
ENST00000524766.6	4166	3916.000	0.000000	0.000
ENST00000525931.2	4332	4082.000	0.000000	0.000
ENST00000695310.1	4075	3825.000	0.000000	0.000
ENST00000695098.1	4276	4026.000	0.000000	0.000
ENST00000695099.1	4203	3953.000	0.000000	0.000
ENST00000695100.1	4276	4026.000	0.000000	0.000
ENST00000695101.1	4525	4275.000	0.000000	0.000
ENST00000695102.1	4258	4008.000	0.000000	0.000
ENST00000695311.1	1959	1709.000	0.000000	0.000
ENST00000695312.1	2361	2111.000	0.147736	10.279
ENST00000695313.1	2423	2173.000	0.000000	0.000
ENST00000695314.1	2560	2310.000	0.000000	0.000
ENST00000695315.1	3685	3435.000	0.326367	36.949
ENST00000695316.1	3387	3137.000	0.000000	0.000
ENST00000695103.1	3386	3136.000	0.000000	0.000
ENST00000696971.1	3146	2896.000	0.000000	0.000
ENST00000534064.6	3146	2896.000	4.318422	412.191
ENST00000433818.6	3459	3209.000	0.194622	20.584
ENST00000535943.2	3312	3062.000	0.000000	0.000
ENST00000695104.1	3162	2912.000	0.000000	0.000
ENST00000695332.1	2928	2678.000	0.051555	4.550
ENST00000695317.1	3007	2757.000	0.000000	0.000
ENST00000695318.1	2175	1925.000	0.000000	0.000
ENST00000533180.1	635	385.000	0.000000	0.000
ENST00000695333.1	426	176.000	0.000000	0.000
ENST00000695319.1	2031	1781.000	0.680595	39.951
ENST00000695105.1	1779	1529.000	0.550727	27.754
ENST00000529807.5	1845	1595.000	0.000000	0.000
ENST00000695320.1	2169	1919.000	0.592233	37.458
ENST00000534408.5	1681	1431.000	0.000000	0.000
ENST00000695321.1	517	267.000	0.000000	0.000
ENST00000527522.1	956	706.000	2.383150	55.454
ENST00000889292.1	3134	2884.000	0.000000	0.000
ENST00000889293.1	3159	2909.000	0.000000	0.000
ENST00000925639.1	3322	3072.000	0.534874	54.156
ENST00000925640.1	2288	2038.000	0.000000	0.000
ENST00000925641.1	3057	2807.000	0.000000	0.000
ENST00000925642.1	2691	2441.000	0.000000	0.000
ENST00000925643.1	3005	2755.000	0.000000	0.000
ENST00000925644.1	2957	2707.000	0.000000	0.000
ENST00000925645.1	3095	2845.000	0.000000	0.000
ENST00000942459.1	3114	2864.000	0.000000	0.000
ENST00000942460.1	2798	2548.000	0.128573	10.797
ENST00000238561.10	3268	3018.000	0.056444	5.614
ENST00000556048.5	765	515.000	0.192510	3.268
ENST00000393639.8	1225	975.000	0.000000	0.000
ENST00000557501.5	844	594.000	0.000000	0.000
ENST00000341211.5	1972	1722.000	1.266765	71.896
ENST00000555333.1	600	350.000	0.415582	4.794
ENST00000556560.5	1046	796.000	0.115747	3.037
ENST00000555217.1	3560	3310.000	0.000000	0.000
ENST00000878179.1	3074	2824.000	0.000000	0.000
ENST00000878180.1	1844	1594.000	0.000000	0.000
ENST00000878181.1	2036	1786.000	0.000000	0.000
ENST00000878182.1	2029	1779.000	0.000000	0.000
ENST00000936815.1	1902	1652.000	0.000000	0.000
ENST00000936816.1	1838	1588.000	0.151902	7.950
ENST00000936817.1	1860	1610.000	0.000000	0.000
ENST00000936818.1	2189	1939.000	0.000000	0.000
ENST00000936819.1	1652	1402.000	0.000000	0.000
ENST00000936820.1	2132	1882.000	0.183742	11.397
ENST00000936821.1	1741	1491.000	0.000000	0.000
ENST00000936822.1	1883	1633.000	0.000000	0.000
ENST00000936823.1	1921	1671.000	0.000000	0.000
ENST00000936824.1	2119	1869.000	0.000000	0.000
ENST00000936825.1	1786	1536.000	0.000000	0.000
ENST00000951873.1	2466	2216.000	0.000000	0.000
ENST00000951874.1	1766	1516.000	0.000000	0.000
ENST00000951875.1	2360	2110.000	0.066818	4.647
ENST00000619594.5	887	637.000	12.448547	261.356
ENST00000614462.4	734	484.000	0.000000	0.000
ENST00000612977.4	586	336.000	147.342783	1631.711
ENST00000615071.1	344	94.008	0.000000	0.000
ENST00000612809.4	475	225.000	11.092167	82.257
ENST00000545322.5	491	241.000	1.540105	12.233
ENST00000611854.4	563	313.000	0.000000	0.000
ENST00000615697.4	483	233.000	0.000000	0.000
ENST00000523281.5	756	506.000	0.000000	0.000
ENST00000523245.1	799	549.000	0.000000	0.000
ENST00000321777.5	325	75.104	0.000000	0.000
ENST00000518786.1	827	577.000	0.000000	0.000
ENST00000521286.1	759	509.000	0.000000	0.000
ENST00000864766.1	489	239.000	0.000000	0.000
ENST00000864767.1	367	117.000	0.000000	0.000
ENST00000864768.1	630	380.000	0.000000	0.000
ENST00000929979.1	911	661.000	0.091757	1.999
ENST00000929980.1	732	482.000	0.658428	10.460
ENST00000929981.1	855	605.000	11.125276	221.841
ENST00000929982.1	658	408.000	2.541938	34.182
ENST00000929983.1	750	500.000	0.000000	0.000
ENST00000929984.1	609	359.000	0.000000	0.000
ENST00000929985.1	290	42.835	0.000000	0.000
ENST00000929986.1	385	135.000	11.054000	49.185
ENST00000929987.1	524	274.000	0.000000	0.000
ENST00000929988.1	692	442.000	0.000000	0.000
ENST00000929989.1	679	429.000	1.874853	26.509
ENST00000929990.1	543	293.000	0.000000	0.000
ENST00000929991.1	680	430.000	0.000000	0.000
ENST00000929992.1	672	422.000	0.000000	0.000
ENST00000929993.1	378	128.000	41.937254	176.923
ENST00000929994.1	563	313.000	0.000000	0.000
ENST00000929995.1	664	414.000	0.000000	0.000
ENST00000929996.1	701	451.000	0.540597	8.036
ENST00000929997.1	1410	1160.000	0.459536	17.569
ENST00000929998.1	450	200.000	0.000000	0.000
ENST00000956034.1	702	452.000	0.000000	0.000
ENST00000956035.1	2365	2115.000	0.901864	62.868
ENST00000283646.5	1813	1563.000	3.793655	195.430
ENST00000871058.1	1788	1538.000	0.000000	0.000
ENST00000871059.1	1719	1469.000	0.000000	0.000
ENST00000871060.1	1753	1503.000	0.000000	0.000
ENST00000915183.1	1709	1459.000	2.902423	139.570
ENST00000915184.1	1628	1378.000	0.000000	0.000
ENST00000246914.10	4199	3949.000	0.000000	0.000
ENST00000591448.5	3909	3659.000	0.000000	0.000
ENST00000592669.1	581	331.000	0.000000	0.000
ENST00000587705.5	586	336.000	0.000000	0.000
ENST00000592072.1	1613	1363.000	0.213522	9.592
ENST00000587745.1	188	7.668	0.000000	0.000
ENST00000871309.1	4196	3946.000	0.000000	0.000
ENST00000871310.1	4056	3806.000	0.000000	0.000
ENST00000871311.1	4162	3912.000	0.114049	14.705
ENST00000871312.1	4048	3798.000	0.000000	0.000
ENST00000871313.1	4180	3930.000	0.000000	0.000
ENST00000356714.6	658	408.000	21.603712	290.512
ENST00000397046.5	712	462.000	0.000000	0.000
ENST00000397048.5	783	533.000	0.000000	0.000
ENST00000454650.1	822	572.000	0.000000	0.000
ENST00000339737.6	698	448.000	0.000000	0.000
ENST00000343985.8	771	521.000	0.000000	0.000
ENST00000397049.2	714	464.000	0.000000	0.000
ENST00000471348.1	263	25.222	0.000000	0.000
ENST00000487426.1	872	622.000	0.254712	5.222
ENST00000862416.1	1461	1211.000	0.000000	0.000
ENST00000862417.1	1381	1131.000	2.735054	101.954
ENST00000925089.1	692	442.000	0.000000	0.000
ENST00000925090.1	738	488.000	0.000000	0.000
ENST00000925091.1	809	559.000	3.033835	55.896
ENST00000925092.1	679	429.000	0.000000	0.000
ENST00000925093.1	847	597.000	0.000000	0.000
ENST00000925094.1	774	524.000	0.000000	0.000
ENST00000925095.1	768	518.000	0.000000	0.000
ENST00000574998.5	545	295.000	0.000000	0.000
ENST00000572400.5	4351	4101.000	0.017479	2.363
ENST00000571589.6	8804	8554.000	0.000000	0.000
ENST00000574045.5	3309	3059.000	0.000000	0.000
ENST00000575537.5	618	368.000	0.000000	0.000
ENST00000575833.1	486	236.000	0.000000	0.000
ENST00000573434.1	466	216.000	0.281247	2.002
ENST00000575768.1	389	139.000	0.000000	0.000
ENST00000572567.5	2185	1935.000	0.000000	0.000
ENST00000573051.1	1938	1688.000	0.000000	0.000
ENST00000572588.1	7897	7647.000	0.127078	32.028
ENST00000571770.1	696	446.000	0.000000	0.000
ENST00000318282.9	8608	8358.000	0.000000	0.000
ENST00000910537.1	8794	8544.000	0.000000	0.000
ENST00000910538.1	8743	8493.000	0.037489	10.494
ENST00000910539.1	5471	5221.000	0.000000	0.000
ENST00000910540.1	3815	3565.000	0.000000	0.000
ENST00000910541.1	3903	3653.000	0.000000	0.000
ENST00000932862.1	8824	8574.000	0.000000	0.000
ENST00000932863.1	8654	8404.000	0.062319	17.262
ENST00000932864.1	8879	8629.000	0.000000	0.000
ENST00000932866.1	8682	8432.000	0.000000	0.000
ENST00000932867.1	9204	8954.000	0.000000	0.000
ENST00000409729.1	478	228.000	2.063238	15.505
ENST00000473395.1	569	319.000	0.122846	1.292
ENST00000409468.1	570	320.000	0.000000	0.000
ENST00000233893.10	557	307.000	836.524248	8464.318
ENST00000495200.1	537	287.000	0.714383	6.758
ENST00000465573.1	639	389.000	1.152760	14.780
ENST00000463841.1	700	450.000	2.227179	33.033
ENST00000915248.1	781	531.000	31.098348	544.261
ENST00000915249.1	712	462.000	0.000000	0.000
ENST00000915250.1	667	417.000	92.126688	1266.183
ENST00000915251.1	543	293.000	0.000000	0.000
ENST00000915252.1	305	55.860	0.000000	0.000
ENST00000629438.2	1029	779.000	36.175699	928.816
ENST00000348222.3	880	630.000	3.520135	73.093
ENST00000418996.5	703	453.000	9.736296	145.367
ENST00000264093.9	1075	825.000	0.000000	0.000
ENST00000462551.1	573	323.000	0.314308	3.346
ENST00000489796.5	692	442.000	0.000000	0.000
ENST00000462685.1	715	465.000	6.194723	94.940
ENST00000493055.1	593	343.000	0.000000	0.000
ENST00000893377.1	1158	908.000	4.438483	132.830
ENST00000893378.1	851	601.000	0.199086	3.944
ENST00000893379.1	753	503.000	0.000000	0.000
ENST00000893380.1	1041	791.000	0.000000	0.000
ENST00000893381.1	645	395.000	3.516786	45.784
ENST00000915416.1	583	333.000	14.496234	159.102
ENST00000915417.1	566	316.000	3.435273	35.779
ENST00000915418.1	616	366.000	0.000000	0.000
ENST00000503565.5	734	484.000	0.000000	0.000
ENST00000651532.1	3311	3061.000	0.000000	0.000
ENST00000281142.10	2987	2737.000	0.000000	0.000
ENST00000506233.5	3673	3423.000	0.048086	5.425
ENST00000439369.6	966	716.000	0.000000	0.000
ENST00000503215.5	1364	1114.000	0.000000	0.000
ENST00000502495.1	1811	1561.000	0.000000	0.000
ENST00000506368.5	2096	1846.000	0.488969	29.750
ENST00000511426.5	1696	1446.000	1.510381	71.983
ENST00000503401.1	1604	1354.000	0.000000	0.000
ENST00000893004.1	3017	2767.000	0.000000	0.000
ENST00000893005.1	2626	2376.000	0.236270	18.503
ENST00000893006.1	2992	2742.000	0.000000	0.000
ENST00000893007.1	2659	2409.000	0.000000	0.000
ENST00000919933.1	2880	2630.000	0.000000	0.000
ENST00000919934.1	2960	2710.000	0.000000	0.000
ENST00000919935.1	2878	2628.000	0.000000	0.000
ENST00000947716.1	2847	2597.000	0.000000	0.000
ENST00000947717.1	2187	1937.000	0.000000	0.000
ENST00000481916.6	2091	1841.000	0.000000	0.000
ENST00000577790.2	1560	1310.000	0.291717	12.595
ENST00000584196.1	2103	1853.000	0.200913	12.270
ENST00000301037.11	3772	3522.000	0.000000	0.000
ENST00000579457.1	2975	2725.000	0.071378	6.411
ENST00000494272.6	829	579.000	0.000000	0.000
ENST00000581199.5	866	616.000	0.000000	0.000
ENST00000526073.5	571	321.000	0.000000	0.000
ENST00000461399.8	673	423.000	0.000000	0.000
ENST00000527918.6	632	382.000	0.000000	0.000
ENST00000530121.5	581	331.000	0.000000	0.000
ENST00000469832.7	602	352.000	0.000000	0.000
ENST00000527863.2	598	348.000	0.000000	0.000
ENST00000871684.1	1837	1587.000	0.000000	0.000
ENST00000567224.1	4333	4083.000	15.421613	2075.316
ENST00000360509.10	7310	7060.000	0.000000	0.000
ENST00000396328.5	7507	7257.000	0.000000	0.000
ENST00000557913.5	5900	5650.000	0.000000	0.000
ENST00000559418.5	3602	3352.000	0.000000	0.000
ENST00000560036.1	2572	2322.000	0.000000	0.000
ENST00000567575.1	559	309.000	0.318124	3.240
ENST00000864447.1	5809	5559.000	0.000000	0.000
ENST00000864448.1	5494	5244.000	0.000000	0.000
ENST00000864449.1	3930	3680.000	0.000000	0.000
ENST00000864450.1	3809	3559.000	0.000000	0.000
ENST00000929049.1	5719	5469.000	0.188862	34.043
ENST00000953083.1	5980	5730.000	0.000000	0.000
ENST00000953084.1	5871	5621.000	0.000000	0.000
ENST00000953085.1	5988	5738.000	0.000000	0.000
ENST00000953086.1	6184	5934.000	0.000000	0.000
ENST00000953087.1	6098	5848.000	0.000000	0.000
ENST00000640978.1	1429	1179.000	0.000000	0.000
ENST00000444118.5	1937	1687.000	0.000000	0.000
ENST00000455802.5	427	177.000	0.000000	0.000
ENST00000359253.2	1275	1025.000	0.000000	0.000
ENST00000636493.2	1274	1024.000	0.000000	0.000
ENST00000449472.1	477	227.000	0.000000	0.000
ENST00000952033.1	1057	807.000	0.075194	2.000
ENST00000249373.8	3977	3727.000	0.000000	0.000
ENST00000655644.1	3997	3747.000	0.000000	0.000
ENST00000462420.2	787	537.000	0.000000	0.000
ENST00000495998.1	732	482.000	0.000000	0.000
ENST00000475779.1	582	332.000	0.000000	0.000
ENST00000925241.1	4096	3846.000	0.000000	0.000
ENST00000925242.1	2944	2694.000	0.000000	0.000
ENST00000925243.1	3944	3694.000	0.000000	0.000
ENST00000925244.1	2930	2680.000	0.011321	1.000
ENST00000340415.7	3804	3554.000	0.000000	0.000
ENST00000402449.8	1560	1310.000	0.000000	0.000
ENST00000392617.7	3780	3530.000	0.000000	0.000
ENST00000528438.5	1494	1244.000	0.000000	0.000
ENST00000392615.9	2655	2405.000	0.000000	0.000
ENST00000392614.8	2704	2454.000	0.000000	0.000
ENST00000533530.5	578	328.000	0.000000	0.000
ENST00000527040.5	559	309.000	0.000000	0.000
ENST00000577548.1	950	700.000	0.000000	0.000
ENST00000392612.7	2528	2278.000	0.000000	0.000
ENST00000392610.5	2858	2608.000	0.000000	0.000
ENST00000392613.10	2613	2363.000	0.000000	0.000
ENST00000613645.1	1653	1403.000	0.000000	0.000
ENST00000481224.5	1654	1404.000	0.000000	0.000
ENST00000488977.1	2195	1945.000	0.265405	17.014
ENST00000531420.1	561	311.000	0.000000	0.000
ENST00000872455.1	3033	2783.000	0.000000	0.000
ENST00000449152.2	5530	5280.000	0.000000	0.000
ENST00000714419.1	5363	5113.000	0.000000	0.000
ENST00000263955.9	5273	5023.000	2.305257	381.643
ENST00000420683.2	5288	5038.000	0.000000	0.000
ENST00000714420.1	3571	3321.000	0.000000	0.000
ENST00000714417.1	2837	2587.000	0.000000	0.000
ENST00000714421.1	1707	1457.000	0.218976	10.516
ENST00000409228.5	1441	1191.000	0.000000	0.000
ENST00000606789.2	1797	1547.000	0.077667	3.960
ENST00000714422.1	608	358.000	0.000000	0.000
ENST00000714423.1	694	444.000	0.000000	0.000
ENST00000879796.1	2570	2320.000	0.164373	12.569
ENST00000879797.1	1700	1450.000	0.000000	0.000
ENST00000879798.1	3289	3039.000	0.000000	0.000
ENST00000879799.1	1992	1742.000	0.000000	0.000
ENST00000915456.1	3316	3066.000	0.000000	0.000
ENST00000392745.8	7806	7556.000	0.000000	0.000
ENST00000560371.5	7640	7390.000	0.385434	93.879
ENST00000539721.5	1786	1536.000	0.862544	43.666
ENST00000351691.10	7515	7265.000	0.000000	0.000
ENST00000560463.5	701	451.000	0.000000	0.000
ENST00000699893.1	8010	7760.000	0.000000	0.000
ENST00000699894.1	8028	7778.000	0.000000	0.000
ENST00000699895.1	7422	7172.000	0.000000	0.000
ENST00000699896.1	1295	1045.000	0.000000	0.000
ENST00000558700.5	738	488.000	0.000000	0.000
ENST00000558880.1	374	124.000	0.000000	0.000
ENST00000559734.1	870	620.000	0.000000	0.000
ENST00000699897.1	9450	9200.000	0.000000	0.000
ENST00000860914.1	2570	2320.000	0.000000	0.000
ENST00000860915.1	2528	2278.000	0.000000	0.000
ENST00000860916.1	2441	2191.000	0.000000	0.000
ENST00000860917.1	2453	2203.000	0.000000	0.000
ENST00000860918.1	2827	2577.000	0.092579	7.863
ENST00000860919.1	3216	2966.000	0.221192	21.623
ENST00000860920.1	2664	2414.000	0.000000	0.000
ENST00000939074.1	2580	2330.000	0.000000	0.000
ENST00000939075.1	1663	1413.000	0.000000	0.000
ENST00000952335.1	3830	3580.000	0.000000	0.000
ENST00000952336.1	2454	2204.000	0.000000	0.000
ENST00000952337.1	4230	3980.000	0.000000	0.000
ENST00000952338.1	3648	3398.000	0.000000	0.000
ENST00000373020.9	3768	3518.000	0.839973	97.395
ENST00000612152.4	3796	3546.000	0.000000	0.000
ENST00000496771.5	1025	775.000	1.546477	39.502
ENST00000494424.1	820	570.000	0.000000	0.000
ENST00000867886.1	3095	2845.000	0.000000	0.000
ENST00000867887.1	2042	1792.000	6.250702	369.183
ENST00000867888.1	1970	1720.000	11.239826	637.181
ENST00000867889.1	1836	1586.000	8.200797	428.681
ENST00000867890.1	1520	1270.000	0.000000	0.000
ENST00000867891.1	935	685.000	0.000000	0.000
ENST00000867892.1	882	632.000	0.000000	0.000
ENST00000966005.1	1655	1405.000	14.467907	669.973
ENST00000966006.1	1025	775.000	5.450645	139.227
ENST00000404929.6	3777	3527.000	0.685378	79.673
ENST00000456262.5	3579	3329.000	0.075859	8.323
ENST00000418113.5	4027	3777.000	0.000000	0.000
ENST00000405894.3	3684	3434.000	0.550565	62.314
ENST00000478494.1	630	380.000	0.103709	1.299
ENST00000496369.1	699	449.000	0.135148	2.000
ENST00000307507.3	1897	1647.000	0.386655	20.989
ENST00000915467.1	2483	2233.000	0.000000	0.000
ENST00000520539.6	10895	10645.000	0.366961	128.748
ENST00000220959.8	9418	9168.000	0.000000	0.000
ENST00000517465.1	1095	845.000	1.055515	29.397
ENST00000518205.5	1931	1681.000	0.000000	0.000
ENST00000521922.5	9008	8758.000	0.000000	0.000
ENST00000521767.1	1763	1513.000	0.324057	16.160
ENST00000521312.1	560	310.000	0.000000	0.000
ENST00000521566.1	563	313.000	0.000000	0.000
ENST00000519528.1	325	75.104	0.000000	0.000
ENST00000520898.5	582	332.000	0.000000	0.000
ENST00000519365.1	602	352.000	0.000000	0.000
ENST00000518145.1	598	348.000	0.000000	0.000
ENST00000522327.1	701	451.000	0.303045	4.505
ENST00000926952.1	12722	12472.000	0.438028	180.058
ENST00000926953.1	10851	10601.000	0.000000	0.000
ENST00000926954.1	9854	9604.000	0.000000	0.000
ENST00000926955.1	9283	9033.000	0.000000	0.000
ENST00000926956.1	9227	8977.000	0.000000	0.000
ENST00000956066.1	8562	8312.000	0.000000	0.000
ENST00000296140.4	2646	2396.000	0.000000	0.000
ENST00000903399.1	2275	2013.000	0.000000	0.000
ENST00000903400.1	2273	2011.000	0.000000	0.000
ENST00000944216.1	2183	1933.000	0.000000	0.000
ENST00000944217.1	2248	1998.000	0.000000	0.000
ENST00000372017.4	756	506.000	0.000000	0.000
ENST00000465679.5	641	391.000	0.000000	0.000
ENST00000348795.8	684	434.000	0.000000	0.000
ENST00000483064.1	794	544.000	0.000000	0.000
ENST00000896561.1	720	470.000	0.193664	3.000
ENST00000930521.1	1039	789.000	0.000000	0.000
ENST00000930522.1	835	585.000	0.000000	0.000
ENST00000951192.1	1018	768.000	0.000000	0.000
ENST00000951193.1	788	538.000	0.000000	0.000
ENST00000407573.5	705	455.000	0.000000	0.000
ENST00000242152.7	555	305.000	0.000000	0.000
ENST00000405982.1	565	315.000	0.000000	0.000
ENST00000925261.1	875	625.000	0.000000	0.000
ENST00000925262.1	476	226.000	0.000000	0.000
ENST00000371806.4	7588	7338.000	0.012430	3.006
ENST00000867921.1	3281	3031.000	0.000000	0.000
ENST00000867922.1	2483	2233.000	0.000000	0.000
ENST00000867923.1	2440	2190.000	0.000000	0.000
ENST00000867924.1	1204	954.000	0.000000	0.000
ENST00000954365.1	3450	3200.000	0.000000	0.000
ENST00000954366.1	1275	1025.000	0.000000	0.000
ENST00000492661.5	2854	2604.000	0.000000	0.000
ENST00000491597.5	951	701.000	0.000000	0.000
ENST00000460393.6	5593	5343.000	1.977564	348.250
ENST00000615825.2	5744	5494.000	0.000000	0.000
ENST00000675418.2	5552	5302.000	1.990415	347.823
ENST00000382989.7	1319	1069.000	0.376782	13.275
ENST00000462745.5	3590	3340.000	0.000000	0.000
ENST00000493237.5	2556	2306.000	0.000000	0.000
ENST00000360490.7	5656	5406.000	0.000000	0.000
ENST00000491026.6	2562	2312.000	0.027307	2.081
ENST00000473730.6	2865	2615.000	0.000000	0.000
ENST00000680057.1	5776	5526.000	0.000000	0.000
ENST00000680282.1	5607	5357.000	0.000000	0.000
ENST00000679362.1	1652	1402.000	0.000000	0.000
ENST00000477669.1	636	386.000	0.000000	0.000
ENST00000495577.1	465	215.000	0.000000	0.000
ENST00000493888.1	565	315.000	0.748251	7.768
ENST00000871479.1	4584	4334.000	0.000000	0.000
ENST00000871480.1	3692	3442.000	0.000000	0.000
ENST00000871481.1	3871	3621.000	0.000000	0.000
ENST00000871482.1	2906	2656.000	0.000000	0.000
ENST00000871483.1	7026	6776.000	0.000000	0.000
ENST00000871484.1	2977	2727.000	0.000000	0.000
ENST00000871485.1	3238	2988.000	0.000000	0.000
ENST00000915239.1	5385	5135.000	0.000000	0.000
ENST00000915240.1	5479	5229.000	0.175682	30.278
ENST00000915241.1	5397	5147.000	0.000000	0.000
ENST00000915242.1	5406	5156.000	0.000000	0.000
ENST00000915243.1	5714	5464.000	0.291761	52.543
ENST00000915244.1	4027	3777.000	0.000000	0.000
ENST00000944233.1	6172	5922.000	0.496878	96.982
ENST00000262498.8	1281	1031.000	51.574875	1752.556
ENST00000562622.5	1605	1355.000	4.834542	215.908
ENST00000564150.1	481	231.000	0.000000	0.000
ENST00000562443.1	276	32.649	30.770246	33.111
ENST00000565880.1	572	322.000	0.382659	4.061
ENST00000567092.1	710	460.000	0.000000	0.000
ENST00000567660.1	731	481.000	0.000000	0.000
ENST00000896541.1	1296	1046.000	0.000000	0.000
ENST00000933126.1	1141	891.000	11.828543	347.363
ENST00000933127.1	1020	770.000	0.000000	0.000
ENST00000933128.1	1086	836.000	0.000000	0.000
ENST00000680534.1	12537	12287.000	0.000000	0.000
ENST00000680513.1	12357	12107.000	0.710561	283.539
ENST00000680072.1	12321	12071.000	0.000000	0.000
ENST00000679554.1	8638	8388.000	0.186658	51.604
ENST00000679821.1	12207	11957.000	0.000000	0.000
ENST00000681722.1	12328	12066.000	0.000000	0.000
ENST00000680181.1	12370	12120.000	0.000000	0.000
ENST00000356239.8	12476	12226.000	0.000000	0.000
ENST00000679521.1	12422	12172.000	1.007154	404.048
ENST00000680074.1	10080	9830.000	0.000000	0.000
ENST00000679722.1	9295	9045.000	0.000000	0.000
ENST00000679457.1	13676	13426.000	0.081632	36.123
ENST00000679474.1	13320	13070.000	0.000000	0.000
ENST00000680952.1	12118	11868.000	0.000000	0.000
ENST00000680047.1	13866	13616.000	0.000000	0.000
ENST00000681412.1	13915	13665.000	0.000000	0.000
ENST00000679448.1	12677	12427.000	0.000000	0.000
ENST00000680766.1	12423	12173.000	0.000000	0.000
ENST00000493453.1	6020	5770.000	0.000000	0.000
ENST00000394564.5	1356	1106.000	9.733312	354.806
ENST00000674381.2	8366	8116.000	0.573383	153.378
ENST00000359028.7	12219	11969.000	0.000000	0.000
ENST00000484815.1	671	421.000	0.222659	3.090
ENST00000491695.2	7413	7163.000	0.127907	30.197
ENST00000394534.7	5149	4899.000	0.000000	0.000
ENST00000681216.1	5984	5734.000	0.000000	0.000
ENST00000680365.1	5863	5613.000	0.000000	0.000
ENST00000435423.2	3127	2877.000	0.099729	9.457
ENST00000487692.2	3897	3647.000	0.146981	17.667
ENST00000487258.5	3983	3733.000	0.000000	0.000
ENST00000486313.2	1365	1115.000	0.000000	0.000
ENST00000463118.2	1308	1058.000	0.229484	8.002
ENST00000925975.1	12369	12119.000	0.000000	0.000
ENST00000925976.1	12249	11999.000	0.033354	13.191
ENST00000925977.1	12052	11802.000	0.000000	0.000
ENST00000609438.2	14037	13787.000	0.018144	8.245
ENST00000715382.1	14174	13924.000	0.000000	0.000
ENST00000333209.4	6260	6010.000	0.000000	0.000
ENST00000901096.1	5106	4856.000	0.000000	0.000
ENST00000901097.1	3116	2866.000	0.000000	0.000
ENST00000901098.1	2837	2587.000	0.000000	0.000
ENST00000947775.1	2692	2442.000	0.000000	0.000
ENST00000260947.9	5478	5228.000	1.331207	229.380
ENST00000471590.5	921	671.000	0.000000	0.000
ENST00000432456.5	615	350.000	0.477625	5.510
ENST00000619009.5	946	696.000	1.034451	23.730
ENST00000617164.5	2473	2223.000	0.000000	0.000
ENST00000613374.5	1111	861.000	0.000000	0.000
ENST00000650978.1	3814	3564.000	0.102145	11.999
ENST00000613706.5	2131	1881.000	0.000000	0.000
ENST00000421162.2	1010	760.000	0.000000	0.000
ENST00000613192.2	703	453.000	0.000000	0.000
ENST00000620057.4	1456	1206.000	0.000000	0.000
ENST00000455743.5	2261	2011.000	0.880869	58.385
ENST00000465841.1	175	6.624	0.000000	0.000
ENST00000471787.1	872	622.000	1.355008	27.778
ENST00000479904.1	573	323.000	0.000000	0.000
ENST00000887324.1	2613	2348.000	0.111969	8.665
ENST00000915563.1	4257	4007.000	0.000000	0.000
ENST00000915564.1	1760	1510.000	0.000000	0.000
ENST00000915565.1	2572	2307.000	0.000000	0.000
ENST00000915566.1	2686	2436.000	0.000000	0.000
ENST00000370854.7	1798	1548.000	4.069794	207.644
ENST00000393760.6	1977	1727.000	1.214896	69.152
ENST00000414567.5	989	739.000	0.000000	0.000
ENST00000459777.5	834	584.000	0.000000	0.000
ENST00000466895.5	948	698.000	0.000000	0.000
ENST00000370846.8	1280	1030.000	0.000000	0.000
ENST00000352634.8	1718	1468.000	0.832568	40.283
ENST00000353979.7	1647	1397.000	0.000000	0.000
ENST00000370842.6	1877	1627.000	0.000000	0.000
ENST00000345745.9	1519	1269.000	0.000000	0.000
ENST00000462924.5	1018	768.000	0.000000	0.000
ENST00000433086.5	888	638.000	0.000000	0.000
ENST00000492610.5	860	610.000	0.000000	0.000
ENST00000495735.5	1632	1382.000	0.000000	0.000
ENST00000420089.5	1362	1112.000	0.000000	0.000
ENST00000417044.1	1325	1075.000	0.502823	17.816
ENST00000487315.1	885	635.000	0.000000	0.000
ENST00000492733.1	522	272.000	0.000000	0.000
ENST00000862039.1	1659	1409.000	0.000000	0.000
ENST00000862040.1	1626	1376.000	0.000000	0.000
ENST00000862041.1	1655	1405.000	0.000000	0.000
ENST00000862042.1	1567	1317.000	0.000000	0.000
ENST00000862043.1	1323	1073.000	0.000000	0.000
ENST00000862044.1	1408	1158.000	2.491857	95.106
ENST00000862045.1	1783	1533.000	0.000000	0.000
ENST00000862046.1	1583	1333.000	0.000000	0.000
ENST00000862047.1	1866	1616.000	0.000000	0.000
ENST00000862048.1	1824	1574.000	0.000000	0.000
ENST00000862049.1	1881	1631.000	0.000000	0.000
ENST00000862050.1	1483	1233.000	0.000000	0.000
ENST00000862051.1	1576	1326.000	0.000000	0.000
ENST00000862052.1	1802	1552.000	0.000000	0.000
ENST00000862053.1	1806	1556.000	0.000000	0.000
ENST00000862054.1	1608	1358.000	0.000000	0.000
ENST00000862055.1	1742	1492.000	0.000000	0.000
ENST00000862056.1	1691	1441.000	0.000000	0.000
ENST00000862057.1	2589	2339.000	0.000000	0.000
ENST00000862058.1	2175	1925.000	0.000000	0.000
ENST00000916030.1	1955	1705.000	0.000000	0.000
ENST00000916031.1	2087	1837.000	0.000000	0.000
ENST00000951305.1	1822	1572.000	0.000000	0.000
ENST00000951306.1	1616	1366.000	0.000000	0.000
ENST00000951307.1	1433	1183.000	0.000000	0.000
ENST00000951308.1	1739	1489.000	0.000000	0.000
ENST00000951309.1	1733	1483.000	0.000000	0.000
ENST00000951310.1	1602	1352.000	0.000000	0.000
ENST00000951311.1	1904	1654.000	0.000000	0.000
ENST00000951312.1	3084	2834.000	0.000000	0.000
ENST00000951313.1	1459	1209.000	0.000000	0.000
ENST00000951314.1	2936	2686.000	0.000000	0.000
ENST00000951315.1	1286	1036.000	0.000000	0.000
ENST00000379951.6	3477	3227.000	0.025827	2.747
ENST00000265165.6	3575	3325.000	0.000000	0.000
ENST00000503879.5	1492	1242.000	0.109590	4.486
ENST00000504426.5	1479	1229.000	0.000000	0.000
ENST00000505379.5	1084	834.000	0.000000	0.000
ENST00000514444.5	916	666.000	0.000000	0.000
ENST00000505297.5	873	623.000	0.000000	0.000
ENST00000510135.5	1376	1126.000	0.000000	0.000
ENST00000438313.6	1488	1238.000	0.000000	0.000
ENST00000507470.5	548	298.000	0.000000	0.000
ENST00000509428.5	1090	840.000	0.000000	0.000
ENST00000512407.5	564	314.000	0.000000	0.000
ENST00000510624.5	1472	1222.000	0.000000	0.000
ENST00000506680.5	1280	1030.000	0.000000	0.000
ENST00000505328.1	527	277.000	0.000000	0.000
ENST00000504775.5	860	610.000	0.000000	0.000
ENST00000504950.5	572	322.000	0.000000	0.000
ENST00000515500.5	1037	787.000	0.000000	0.000
ENST00000510717.5	568	318.000	0.000000	0.000
ENST00000512172.1	598	348.000	0.000000	0.000
ENST00000505293.1	552	302.000	0.000000	0.000
ENST00000890430.1	3486	3236.000	0.000000	0.000
ENST00000890431.1	3533	3283.000	0.000000	0.000
ENST00000948093.1	2431	2181.000	0.000000	0.000
ENST00000948094.1	2591	2341.000	0.178428	13.767
ENST00000302312.9	488	238.000	0.000000	0.000
ENST00000569954.1	391	141.000	0.000000	0.000
ENST00000564707.1	213	10.625	0.000000	0.000
ENST00000933142.1	508	258.000	0.000000	0.000
ENST00000933143.1	574	324.000	0.000000	0.000
ENST00000223428.9	6507	6257.000	0.610983	126.000
ENST00000375231.5	5616	5366.000	0.000000	0.000
ENST00000472201.1	455	205.000	0.000000	0.000
ENST00000374641.3	675	425.000	0.000000	0.000
ENST00000896876.1	6498	6248.000	0.000000	0.000
ENST00000896877.1	8237	7987.000	0.000000	0.000
ENST00000896878.1	5217	4967.000	0.000000	0.000
ENST00000896879.1	3148	2898.000	0.000000	0.000
ENST00000930607.1	5174	4924.000	0.000000	0.000
ENST00000930608.1	3038	2788.000	0.000000	0.000
ENST00000954372.1	3039	2789.000	0.000000	0.000
ENST00000954373.1	2992	2742.000	0.000000	0.000
ENST00000558568.1	564	314.000	0.000000	0.000
ENST00000561338.5	571	321.000	0.000000	0.000
ENST00000558033.5	713	463.000	0.000000	0.000
ENST00000329841.10	3469	3219.000	0.000000	0.000
ENST00000557963.1	1670	1420.000	0.000000	0.000
ENST00000560555.1	576	326.000	0.117230	1.260
ENST00000346623.6	3104	2854.000	0.217250	20.436
ENST00000558869.1	586	336.000	0.000000	0.000
ENST00000856095.1	3571	3321.000	0.000000	0.000
ENST00000856096.1	3484	3234.000	0.000000	0.000
ENST00000916365.1	3314	3064.000	0.000000	0.000
ENST00000916366.1	3308	3058.000	0.886058	89.305
ENST00000916367.1	3341	3091.000	0.000000	0.000
ENST00000953140.1	3318	3068.000	0.000000	0.000
ENST00000199706.13	1524	1274.000	4.895745	205.572
ENST00000648346.1	1707	1457.000	1.199837	57.618
ENST00000483764.5	1512	1262.000	0.230305	9.579
ENST00000481453.5	2229	1979.000	0.000000	0.000
ENST00000461550.5	1478	1228.000	0.000000	0.000
ENST00000469744.1	1467	1217.000	0.000000	0.000
ENST00000389675.6	865	615.000	0.000000	0.000
ENST00000441883.5	800	550.000	0.000000	0.000
ENST00000447696.5	722	472.000	1.803874	28.062
ENST00000450882.1	619	369.000	0.000000	0.000
ENST00000875015.1	1088	838.000	0.000000	0.000
ENST00000875016.1	1064	814.000	0.000000	0.000
ENST00000875017.1	1072	822.000	0.000000	0.000
ENST00000875018.1	1092	842.000	0.000000	0.000
ENST00000875019.1	1107	857.000	0.000000	0.000
ENST00000875020.1	1181	931.000	6.948200	213.205
ENST00000933144.1	2607	2357.000	0.282082	21.913
ENST00000933145.1	1636	1386.000	0.000000	0.000
ENST00000933146.1	1127	877.000	1.811077	52.349
ENST00000933147.1	1067	817.000	0.000000	0.000
ENST00000933148.1	1095	845.000	0.000000	0.000
ENST00000933149.1	1126	876.000	0.000000	0.000
ENST00000933150.1	1115	865.000	0.000000	0.000
ENST00000933151.1	1094	844.000	0.000000	0.000
ENST00000933152.1	1060	810.000	0.000000	0.000
ENST00000933153.1	1096	846.000	26.579185	741.118
ENST00000491115.7	812	562.000	0.246695	4.570
ENST00000686102.1	2121	1871.000	1.573529	97.034
ENST00000495699.3	1197	947.000	0.000000	0.000
ENST00000685137.1	1976	1726.000	0.000000	0.000
ENST00000691284.1	1621	1371.000	2.169342	98.026
ENST00000688967.1	3397	3147.000	0.000000	0.000
ENST00000691926.1	3269	3019.000	0.000000	0.000
ENST00000691104.1	5315	5065.000	0.243544	40.657
ENST00000693435.1	2533	2283.000	0.567207	42.680
ENST00000692554.1	518	268.000	0.000000	0.000
ENST00000691162.1	538	288.000	0.000000	0.000
ENST00000490641.5	699	449.000	0.000000	0.000
ENST00000693011.1	2621	2371.000	0.000000	0.000
ENST00000687051.1	1539	1289.000	0.000000	0.000
ENST00000691425.1	5922	5672.000	0.000000	0.000
ENST00000693610.1	5066	4816.000	0.000000	0.000
ENST00000687420.1	2972	2722.000	0.000000	0.000
ENST00000372352.7	1957	1707.000	0.000000	0.000
ENST00000546165.6	1928	1678.000	0.000000	0.000
ENST00000372358.10	2012	1762.000	1.623569	94.287
ENST00000688258.1	3420	3170.000	0.000000	0.000
ENST00000686106.1	519	269.000	0.000000	0.000
ENST00000688350.1	551	301.000	0.000000	0.000
ENST00000689890.1	1525	1275.000	0.000000	0.000
ENST00000692794.1	2395	2145.000	0.119106	8.420
ENST00000372351.7	1885	1635.000	0.000000	0.000
ENST00000372350.7	606	356.000	0.000000	0.000
ENST00000685277.1	1474	1224.000	0.000000	0.000
ENST00000463488.1	699	449.000	0.000000	0.000
ENST00000688364.1	1340	1090.000	0.000000	0.000
ENST00000689662.1	3625	3375.000	0.000000	0.000
ENST00000430138.7	1694	1444.000	0.000000	0.000
ENST00000691956.1	751	501.000	0.000000	0.000
ENST00000467138.1	2766	2516.000	0.000000	0.000
ENST00000851442.1	1696	1446.000	0.136629	6.512
ENST00000851443.1	1797	1547.000	0.296830	15.135
ENST00000851444.1	1265	1015.000	0.000000	0.000
ENST00000851445.1	1182	932.000	0.000000	0.000
ENST00000851446.1	772	522.000	0.000000	0.000
ENST00000917908.1	1537	1287.000	0.000000	0.000
ENST00000917909.1	1288	1038.000	0.000000	0.000
ENST00000954431.1	1859	1609.000	0.000000	0.000
ENST00000954432.1	1549	1299.000	0.000000	0.000
ENST00000954433.1	1617	1367.000	0.000000	0.000
ENST00000954434.1	1689	1439.000	0.000000	0.000
ENST00000240316.5	2634	2384.000	8.427368	662.176
ENST00000573008.1	466	216.000	0.421398	3.000
ENST00000873430.1	2540	2290.000	0.328845	24.820
ENST00000372782.4	3185	2935.000	0.000000	0.000
ENST00000651725.2	3327	3077.000	0.000000	0.000
ENST00000494068.1	5754	5504.000	0.000000	0.000
ENST00000458570.5	3185	2935.000	0.000000	0.000
ENST00000488347.5	2654	2404.000	0.000000	0.000
ENST00000490757.2	755	505.000	0.000000	0.000
ENST00000540921.5	3139	2889.000	0.000000	0.000
ENST00000878189.1	3391	3141.000	0.000000	0.000
ENST00000878190.1	2392	2142.000	0.000000	0.000
ENST00000966029.1	3269	3019.000	0.000000	0.000
ENST00000555699.5	1728	1478.000	0.000000	0.000
ENST00000334869.9	1980	1730.000	4.100877	233.829
ENST00000555169.1	543	293.000	0.000000	0.000
ENST00000557434.5	1797	1547.000	0.000000	0.000
ENST00000393218.6	2115	1865.000	1.739345	106.915
ENST00000557609.5	1832	1582.000	0.000000	0.000
ENST00000556790.1	352	102.002	0.000000	0.000
ENST00000557725.5	741	491.000	0.000000	0.000
ENST00000556097.5	1054	804.000	0.000000	0.000
ENST00000554189.5	570	320.000	0.000000	0.000
ENST00000553802.5	573	323.000	0.000000	0.000
ENST00000557694.1	949	699.000	0.000000	0.000
ENST00000554397.5	533	283.000	0.000000	0.000
ENST00000554919.5	546	296.000	0.000000	0.000
ENST00000554080.5	588	338.000	0.175974	1.960
ENST00000553371.1	495	245.000	0.478232	3.862
ENST00000557315.1	556	306.000	0.000000	0.000
ENST00000553918.1	283	37.467	0.000000	0.000
ENST00000557034.1	565	315.000	0.000000	0.000
ENST00000862021.1	2082	1832.000	0.750141	45.294
ENST00000862022.1	1796	1546.000	0.255994	13.044
ENST00000862023.1	1975	1725.000	0.000000	0.000
ENST00000862024.1	1999	1749.000	0.000000	0.000
ENST00000862025.1	1937	1687.000	0.000000	0.000
ENST00000862026.1	2177	1927.000	0.000000	0.000
ENST00000862027.1	1947	1697.000	0.000000	0.000
ENST00000862028.1	2093	1843.000	0.000000	0.000
ENST00000862029.1	1925	1675.000	0.000000	0.000
ENST00000862030.1	1866	1616.000	0.000000	0.000
ENST00000862031.1	1329	1079.000	0.000000	0.000
ENST00000862032.1	1587	1337.000	0.000000	0.000
ENST00000862033.1	1869	1619.000	0.000000	0.000
ENST00000862034.1	2086	1836.000	0.000000	0.000
ENST00000862035.1	1496	1246.000	0.000000	0.000
ENST00000862036.1	1934	1684.000	0.000000	0.000
ENST00000862037.1	2086	1836.000	0.000000	0.000
ENST00000926650.1	2096	1846.000	0.000000	0.000
ENST00000926651.1	1295	1045.000	0.000000	0.000
ENST00000926652.1	1460	1210.000	0.000000	0.000
ENST00000952377.1	1923	1673.000	0.000000	0.000
ENST00000952378.1	1875	1625.000	0.000000	0.000
ENST00000952379.1	2025	1775.000	0.000000	0.000
ENST00000952380.1	1072	822.000	1.936392	52.461
ENST00000952381.1	1959	1709.000	0.000000	0.000
ENST00000415641.8	3371	3121.000	0.000000	0.000
ENST00000613157.2	2222	1972.000	0.000000	0.000
ENST00000589070.1	582	332.000	0.000000	0.000
ENST00000591833.5	576	326.000	0.214143	2.301
ENST00000591198.5	2160	1910.000	0.222472	14.005
ENST00000427177.6	3733	3483.000	0.000000	0.000
ENST00000590576.5	583	333.000	0.418782	4.596
ENST00000449803.6	3996	3746.000	0.090244	11.142
ENST00000431235.6	4004	3754.000	0.000000	0.000
ENST00000587237.1	548	298.000	0.000000	0.000
ENST00000329047.13	4451	4201.000	2.068354	286.387
ENST00000588575.1	559	309.000	0.000000	0.000
ENST00000590595.1	569	319.000	0.000000	0.000
ENST00000590294.6	2099	1849.000	0.000000	0.000
ENST00000591934.1	553	303.000	0.219207	2.189
ENST00000588690.6	1746	1496.000	0.000000	0.000
ENST00000592098.1	503	253.000	0.000000	0.000
ENST00000423034.6	3984	3734.000	0.000000	0.000
ENST00000590059.5	670	420.000	0.000000	0.000
ENST00000587514.1	540	290.000	0.000000	0.000
ENST00000590586.1	572	322.000	0.000000	0.000
ENST00000592407.1	509	259.000	0.000000	0.000
ENST00000427674.6	3937	3687.000	0.000000	0.000
ENST00000589140.1	552	302.000	0.000000	0.000
ENST00000590825.1	554	304.000	0.000000	0.000
ENST00000586812.1	466	216.000	0.000000	0.000
ENST00000592420.1	2588	2338.000	0.000000	0.000
ENST00000585930.5	1387	1137.000	0.000000	0.000
ENST00000591020.5	582	332.000	0.000000	0.000
ENST00000586521.5	601	351.000	0.000000	0.000
ENST00000588958.6	879	629.000	0.000000	0.000
ENST00000586128.5	752	502.000	0.000000	0.000
ENST00000541152.6	3026	2776.000	11.061225	1012.040
ENST00000589250.6	1086	836.000	0.000000	0.000
ENST00000591704.5	749	499.000	0.000000	0.000
ENST00000592481.6	1365	1115.000	0.856692	31.483
ENST00000591088.5	1691	1441.000	0.000000	0.000
ENST00000590938.5	611	361.000	0.000000	0.000
ENST00000592951.5	1793	1543.000	0.000000	0.000
ENST00000586433.5	569	319.000	0.000000	0.000
ENST00000585929.5	906	656.000	0.000000	0.000
ENST00000590917.5	541	291.000	0.000000	0.000
ENST00000591472.6	555	305.000	0.000000	0.000
ENST00000593189.6	817	567.000	0.000000	0.000
ENST00000427180.5	3635	3385.000	0.000000	0.000
ENST00000589920.5	580	330.000	0.000000	0.000
ENST00000585638.1	565	315.000	0.000000	0.000
ENST00000675703.1	820	570.000	0.000000	0.000
ENST00000586456.1	545	295.000	0.144307	1.403
ENST00000589246.1	594	344.000	0.000000	0.000
ENST00000873887.1	3789	3539.000	9.348958	1090.483
ENST00000873888.1	3729	3479.000	0.000000	0.000
ENST00000673749.1	1725	1475.000	0.000000	0.000
ENST00000262873.13	6551	6301.000	0.000000	0.000
ENST00000470929.5	1578	1328.000	0.247448	10.831
ENST00000481922.1	833	583.000	0.052184	1.003
ENST00000433934.2	681	431.000	0.000000	0.000
ENST00000435272.5	699	449.000	0.000000	0.000
ENST00000446156.5	684	434.000	0.000000	0.000
ENST00000453028.5	618	368.000	0.569981	6.913
ENST00000456649.1	691	441.000	0.133808	1.945
ENST00000888939.1	6110	5860.000	0.000000	0.000
ENST00000971120.1	6090	5840.000	0.000000	0.000
ENST00000971121.1	6011	5761.000	0.132411	25.142
ENST00000555159.5	1525	1275.000	0.000000	0.000
ENST00000555805.5	1722	1472.000	0.033263	1.614
ENST00000554643.5	1751	1501.000	0.000000	0.000
ENST00000556650.5	591	341.000	0.000000	0.000
ENST00000554150.5	1547	1297.000	0.000000	0.000
ENST00000556481.5	572	322.000	0.000000	0.000
ENST00000554155.1	592	342.000	0.000000	0.000
ENST00000322165.1	1512	1262.000	0.000000	0.000
ENST00000556875.5	412	162.000	0.000000	0.000
ENST00000553476.1	307	57.716	0.000000	0.000
ENST00000859656.1	2290	2040.000	0.230260	15.482
ENST00000859657.1	1546	1296.000	0.000000	0.000
ENST00000859658.1	2290	2040.000	0.000000	0.000
ENST00000859659.1	1851	1601.000	0.000000	0.000
ENST00000859660.1	1290	1040.000	0.000000	0.000
ENST00000859661.1	1490	1240.000	0.000000	0.000
ENST00000859662.1	1694	1444.000	0.000000	0.000
ENST00000859663.1	1679	1429.000	0.000000	0.000
ENST00000859664.1	1696	1446.000	0.000000	0.000
ENST00000859665.1	1585	1335.000	0.000000	0.000
ENST00000859666.1	1666	1416.000	0.000000	0.000
ENST00000859667.1	1663	1413.000	0.000000	0.000
ENST00000859668.1	1582	1332.000	0.000000	0.000
ENST00000859669.1	1565	1315.000	0.000000	0.000
ENST00000859670.1	2327	2077.000	0.213079	14.587
ENST00000859671.1	1556	1306.000	0.000000	0.000
ENST00000859672.1	1531	1281.000	0.000000	0.000
ENST00000859673.1	1542	1292.000	0.000000	0.000
ENST00000859674.1	1095	845.000	0.000000	0.000
ENST00000859675.1	1640	1390.000	0.000000	0.000
ENST00000859676.1	1539	1289.000	0.000000	0.000
ENST00000859677.1	1650	1400.000	0.000000	0.000
ENST00000859678.1	1508	1258.000	0.000000	0.000
ENST00000859679.1	1558	1308.000	0.000000	0.000
ENST00000859680.1	1481	1231.000	0.000000	0.000
ENST00000859681.1	1551	1301.000	0.000000	0.000
ENST00000859682.1	1484	1234.000	0.000000	0.000
ENST00000859683.1	1558	1308.000	0.000000	0.000
ENST00000859684.1	1283	1033.000	0.000000	0.000
ENST00000859685.1	3374	3124.000	0.021728	2.237
ENST00000932942.1	1753	1503.000	0.000000	0.000
ENST00000932943.1	1765	1515.000	0.000000	0.000
ENST00000932944.1	1134	884.000	0.000000	0.000
ENST00000942501.1	1559	1309.000	0.000000	0.000
ENST00000942502.1	1747	1497.000	0.000000	0.000
ENST00000604604.1	2027	1777.000	2.501232	146.493
ENST00000355610.9	3798	3548.000	0.990664	115.847
ENST00000255495.7	2940	2690.000	0.177691	15.754
ENST00000478924.1	828	578.000	0.142580	2.716
ENST00000904924.1	3474	3224.000	0.000000	0.000
ENST00000966192.1	3713	3463.000	0.000000	0.000
ENST00000966193.1	3641	3391.000	0.000000	0.000
ENST00000558721.5	549	299.000	0.000000	0.000
ENST00000560874.5	559	309.000	0.000000	0.000
ENST00000560580.5	562	312.000	0.000000	0.000
ENST00000560111.5	478	228.000	0.000000	0.000
ENST00000559189.5	761	511.000	0.000000	0.000
ENST00000396065.3	4934	4684.000	0.020566	3.175
ENST00000560585.5	2360	2110.000	0.000000	0.000
ENST00000559626.1	668	418.000	0.000000	0.000
ENST00000560210.1	501	251.000	0.000000	0.000
ENST00000559200.1	667	417.000	0.000000	0.000
ENST00000881403.1	2269	2019.000	0.000000	0.000
ENST00000953236.1	3617	3367.000	0.000000	0.000
ENST00000953237.1	2485	2235.000	0.000000	0.000
ENST00000953238.1	2329	2079.000	0.000000	0.000
ENST00000953239.1	3245	2995.000	0.000000	0.000
ENST00000953240.1	2382	2132.000	0.000000	0.000
ENST00000953241.1	2238	1988.000	0.000000	0.000
ENST00000953242.1	2184	1934.000	0.000000	0.000
ENST00000226432.9	2444	2194.000	0.000000	0.000
ENST00000514053.6	2135	1885.000	0.000000	0.000
ENST00000513409.1	2390	2140.000	0.000000	0.000
ENST00000506221.1	591	341.000	0.000000	0.000
ENST00000507372.1	495	245.000	0.000000	0.000
ENST00000856985.1	2299	2049.000	0.000000	0.000
ENST00000856986.1	2587	2337.000	0.000000	0.000
ENST00000856987.1	2456	2206.000	0.000000	0.000
ENST00000856988.1	2331	2081.000	0.000000	0.000
ENST00000856989.1	2021	1771.000	0.068528	4.000
ENST00000856990.1	2270	2020.000	0.000000	0.000
ENST00000856991.1	2224	1974.000	0.000000	0.000
ENST00000856992.1	2126	1876.000	0.000000	0.000
ENST00000856993.1	1543	1293.000	0.000000	0.000
ENST00000948154.1	2045	1795.000	0.000000	0.000
ENST00000948155.1	2062	1812.000	0.000000	0.000
ENST00000358229.7	3273	3023.000	0.000000	0.000
ENST00000427707.5	1536	1286.000	0.000000	0.000
ENST00000414305.5	3418	3168.000	0.000000	0.000
ENST00000357639.8	3165	2915.000	0.000000	0.000
ENST00000423831.5	598	348.000	0.000000	0.000
ENST00000470930.5	550	300.000	0.000000	0.000
ENST00000494023.1	632	382.000	0.000000	0.000
ENST00000946666.1	3361	3111.000	0.000000	0.000
ENST00000946667.1	2798	2548.000	0.000000	0.000
ENST00000946668.1	2929	2679.000	0.000000	0.000
ENST00000946669.1	2575	2325.000	0.000000	0.000
ENST00000337619.11	1226	976.000	23.278319	748.818
ENST00000646950.1	679	429.000	0.000000	0.000
ENST00000443943.5	741	491.000	0.000000	0.000
ENST00000429457.1	573	323.000	0.000000	0.000
ENST00000646560.1	779	529.000	0.000000	0.000
ENST00000643104.1	167	6.094	0.000000	0.000
ENST00000856012.1	983	733.000	0.000000	0.000
ENST00000856013.1	890	640.000	0.000000	0.000
ENST00000926140.1	1357	1107.000	12.091905	441.182
ENST00000926141.1	1276	1026.000	0.000000	0.000
ENST00000926142.1	1088	838.000	0.000000	0.000
ENST00000926143.1	1193	943.000	0.000000	0.000
ENST00000926144.1	1247	997.000	0.000000	0.000
ENST00000246024.7	6103	5853.000	3.605013	695.441
ENST00000527925.1	787	537.000	0.000000	0.000
ENST00000462384.6	873	623.000	0.000000	0.000
ENST00000530935.1	566	316.000	0.000000	0.000
ENST00000910533.1	2394	2144.000	1.561164	110.319
ENST00000910534.1	2278	2028.000	2.994420	200.150
ENST00000910535.1	2452	2202.000	0.000000	0.000
ENST00000910536.1	1944	1694.000	0.000000	0.000
ENST00000971200.1	1654	1404.000	1.036027	47.942
ENST00000567189.5	550	300.000	0.000000	0.000
ENST00000537340.6	2439	2189.000	0.000000	0.000
ENST00000318424.9	2738	2488.000	0.000000	0.000
ENST00000558689.5	649	399.000	0.000000	0.000
ENST00000560786.6	547	297.000	0.000000	0.000
ENST00000318443.10	3295	3045.000	0.000000	0.000
ENST00000561213.5	2690	2440.000	0.103805	8.348
ENST00000563584.5	505	255.000	0.000000	0.000
ENST00000560928.5	2181	1931.000	1.072721	68.272
ENST00000561416.5	507	257.000	0.000000	0.000
ENST00000560995.5	621	371.000	0.000000	0.000
ENST00000567582.5	556	306.000	0.000000	0.000
ENST00000561260.5	628	378.000	0.000000	0.000
ENST00000564751.5	951	701.000	2.249044	51.963
ENST00000561176.5	640	390.000	0.000000	0.000
ENST00000557951.1	695	445.000	0.000000	0.000
ENST00000559073.1	1844	1594.000	0.000000	0.000
ENST00000559978.1	503	253.000	0.271822	2.267
ENST00000559465.1	1620	1370.000	4.889093	220.762
ENST00000864253.1	3452	3202.000	0.000000	0.000
ENST00000864254.1	2980	2730.000	0.000000	0.000
ENST00000864255.1	3151	2901.000	0.000000	0.000
ENST00000864256.1	3264	3014.000	0.000000	0.000
ENST00000864257.1	3688	3438.000	0.000000	0.000
ENST00000864258.1	3384	3134.000	0.000000	0.000
ENST00000864259.1	3445	3195.000	0.000000	0.000
ENST00000864260.1	3302	3052.000	0.000000	0.000
ENST00000864261.1	5012	4762.000	0.056518	8.871
ENST00000921503.1	2780	2530.000	0.263363	21.961
ENST00000921504.1	3399	3149.000	0.000000	0.000
ENST00000921505.1	3738	3488.000	0.000000	0.000
ENST00000921506.1	3361	3111.000	0.000000	0.000
ENST00000921507.1	3299	3049.000	0.000000	0.000
ENST00000921508.1	3234	2984.000	0.000000	0.000
ENST00000921509.1	3337	3087.000	0.000000	0.000
ENST00000921510.1	3769	3519.000	0.000000	0.000
ENST00000921511.1	2872	2622.000	0.000000	0.000
ENST00000921512.1	3395	3145.000	0.000000	0.000
ENST00000953229.1	3385	3135.000	0.000000	0.000
ENST00000953230.1	3008	2758.000	0.000000	0.000
ENST00000953231.1	3367	3117.000	0.000000	0.000
ENST00000953232.1	3488	3238.000	0.000000	0.000
ENST00000953233.1	3415	3165.000	0.000000	0.000
ENST00000953234.1	2407	2157.000	0.717474	51.007
ENST00000293883.9	3243	2993.000	0.477523	47.106
ENST00000647644.1	3303	3053.000	0.000000	0.000
ENST00000248142.7	2763	2513.000	0.000000	0.000
ENST00000567014.1	757	507.000	0.233882	3.908
ENST00000886263.1	3208	2958.000	0.000000	0.000
ENST00000886264.1	3275	3025.000	0.000000	0.000
ENST00000933313.1	3007	2757.000	1.089334	98.986
ENST00000358130.7	2099	1849.000	0.350695	21.372
ENST00000447319.5	742	492.000	0.000000	0.000
ENST00000373250.7	572	322.000	1.321654	14.026
ENST00000430960.5	578	328.000	26.199453	283.231
ENST00000491275.1	547	297.000	0.222209	2.175
ENST00000436386.5	859	609.000	0.000000	0.000
ENST00000451455.1	720	470.000	0.000000	0.000
ENST00000883543.1	3169	2919.000	0.091415	8.795
ENST00000883544.1	1899	1649.000	0.000000	0.000
ENST00000883545.1	1677	1427.000	0.000000	0.000
ENST00000883546.1	1517	1267.000	8.955303	373.966
ENST00000883547.1	1459	1209.000	0.000000	0.000
ENST00000883548.1	1541	1291.000	0.000000	0.000
ENST00000916825.1	2779	2529.000	0.589392	49.128
ENST00000916826.1	1531	1281.000	0.000000	0.000
ENST00000916827.1	1741	1491.000	0.000000	0.000
ENST00000916828.1	1705	1455.000	1.224322	58.713
ENST00000916829.1	1590	1340.000	0.000000	0.000
ENST00000916830.1	1469	1219.000	0.000000	0.000
ENST00000916831.1	1625	1375.000	0.000000	0.000
ENST00000966202.1	2899	2649.000	0.000000	0.000
ENST00000966203.1	2059	1809.000	0.135675	8.089
ENST00000966204.1	2117	1867.000	0.000000	0.000
ENST00000966205.1	2546	2296.000	0.000000	0.000
ENST00000966206.1	1832	1582.000	0.000000	0.000
ENST00000966207.1	1710	1460.000	0.000000	0.000
ENST00000367201.7	2431	2181.000	0.434703	31.248
ENST00000367202.9	2475	2225.000	0.760247	55.752
ENST00000367197.5	843	593.000	0.000000	0.000
ENST00000422072.5	671	421.000	0.000000	0.000
ENST00000472340.5	796	546.000	0.000000	0.000
ENST00000492392.1	604	354.000	0.000000	0.000
ENST00000422699.5	653	403.000	0.000000	0.000
ENST00000452983.5	577	327.000	0.000000	0.000
ENST00000444817.1	443	193.000	0.000000	0.000
ENST00000477125.1	796	546.000	0.000000	0.000
ENST00000429525.1	547	297.000	0.000000	0.000
ENST00000468428.1	2200	1950.000	0.000000	0.000
ENST00000470422.5	2070	1820.000	0.381116	22.861
ENST00000377813.6	5049	4799.000	0.000000	0.000
ENST00000360807.8	3727	3477.000	0.000000	0.000
ENST00000455029.3	2485	2235.000	0.024309	1.791
ENST00000495501.2	832	582.000	0.000000	0.000
ENST00000620641.1	582	332.000	0.000000	0.000
ENST00000398782.2	1191	941.000	2.012414	62.414
ENST00000377807.6	3792	3542.000	0.507030	59.191
ENST00000246043.8	4737	4487.000	0.000000	0.000
ENST00000853412.1	5042	4792.000	0.000000	0.000
ENST00000853413.1	4998	4748.000	0.000000	0.000
ENST00000853414.1	4989	4739.000	0.000000	0.000
ENST00000923164.1	5085	4835.000	0.017211	2.743
ENST00000971286.1	4985	4735.000	0.000000	0.000
ENST00000593240.1	176	6.695	0.000000	0.000
ENST00000542809.1	554	304.000	0.000000	0.000
ENST00000221462.9	2946	2696.000	0.000000	0.000
ENST00000544069.2	712	462.000	0.000000	0.000
ENST00000496125.2	555	305.000	0.191486	1.925
ENST00000544897.5	527	277.000	0.000000	0.000
ENST00000545910.1	303	54.027	0.000000	0.000
ENST00000422370.2	5943	5679.000	0.068331	12.790
ENST00000540059.1	1719	1469.000	0.000000	0.000
ENST00000872788.1	2985	2735.000	0.315617	28.451
ENST00000872789.1	3002	2752.000	0.000000	0.000
ENST00000872790.1	3037	2787.000	0.000000	0.000
ENST00000945762.1	3064	2814.000	0.000000	0.000
ENST00000945763.1	3026	2776.000	0.000000	0.000
ENST00000328379.6	1120	870.000	33.356450	956.476
ENST00000480190.1	865	615.000	0.000000	0.000
ENST00000467797.1	424	174.000	0.000000	0.000
ENST00000474668.1	624	374.000	0.000000	0.000
ENST00000487316.1	1014	764.000	0.000000	0.000
ENST00000492046.1	541	291.000	0.000000	0.000
ENST00000915621.1	401	151.000	33.398418	166.218
ENST00000915622.1	566	316.000	32.806659	341.684
ENST00000455502.5	1943	1693.000	0.000000	0.000
ENST00000248572.10	661	411.000	0.000000	0.000
ENST00000429473.1	538	288.000	0.000000	0.000
ENST00000430875.1	628	365.000	0.000000	0.000
ENST00000428834.1	731	481.000	0.000000	0.000
ENST00000926552.1	877	627.000	4.607313	95.212
ENST00000277540.7	2302	2052.000	0.378719	25.614
ENST00000467243.5	1311	1061.000	0.340179	11.896
ENST00000479650.5	1797	1547.000	2.425585	123.675
ENST00000497237.5	861	611.000	0.000000	0.000
ENST00000475100.5	919	669.000	0.756038	16.670
ENST00000472113.5	1414	1164.000	1.195867	45.879
ENST00000485189.5	797	547.000	0.000000	0.000
ENST00000467768.5	750	500.000	0.000000	0.000
ENST00000477690.1	1220	970.000	0.129855	4.152
ENST00000470855.5	479	229.000	0.000000	0.000
ENST00000481839.5	798	548.000	1.039422	18.774
ENST00000476303.1	922	672.000	0.000000	0.000
ENST00000460572.1	394	144.000	0.000000	0.000
ENST00000491359.1	999	749.000	0.130548	3.223
ENST00000872889.1	1949	1699.000	3.859436	216.119
ENST00000954472.1	1382	1132.000	0.000000	0.000
ENST00000378610.1	3115	2865.000	5.895007	556.652
ENST00000476517.1	840	590.000	0.000000	0.000
ENST00000274695.8	3272	3022.000	0.000000	0.000
ENST00000613575.4	1673	1423.000	1.435855	67.343
ENST00000879569.1	3209	2959.000	1.628833	158.853
ENST00000879570.1	3204	2954.000	0.000000	0.000
ENST00000879571.1	3708	3458.000	0.031608	3.602
ENST00000914206.1	3280	3030.000	0.530341	52.963
ENST00000914207.1	3385	3135.000	0.164244	16.971
ENST00000946780.1	3827	3577.000	1.159631	136.714
ENST00000946781.1	3034	2784.000	0.000000	0.000
ENST00000946782.1	3785	3535.000	0.000000	0.000
ENST00000946783.1	3424	3174.000	0.000000	0.000
ENST00000343727.9	3347	3097.000	0.000000	0.000
ENST00000534731.5	2156	1906.000	0.000000	0.000
ENST00000525196.5	1555	1305.000	0.000000	0.000
ENST00000263317.9	4269	4019.000	0.000000	0.000
ENST00000532825.5	2039	1789.000	0.000000	0.000
ENST00000527956.5	2379	2129.000	0.000000	0.000
ENST00000524473.1	755	505.000	0.000000	0.000
ENST00000527626.5	1774	1524.000	0.000000	0.000
ENST00000528341.5	1899	1649.000	0.000000	0.000
ENST00000531342.5	696	446.000	0.000000	0.000
ENST00000375979.7	816	566.000	0.000000	0.000
ENST00000529343.5	1403	1153.000	0.000000	0.000
ENST00000525278.1	1309	1059.000	0.000000	0.000
ENST00000393282.2	560	310.000	0.000000	0.000
ENST00000424319.5	4184	3934.000	0.009816	1.273
ENST00000936348.1	2255	2005.000	0.000000	0.000
ENST00000942524.1	2398	2148.000	0.000000	0.000
ENST00000219302.8	848	598.000	4.894063	96.460
ENST00000564628.1	811	561.000	0.000000	0.000
ENST00000561637.5	1014	764.000	0.566831	14.273
ENST00000567271.1	752	502.000	0.000000	0.000
ENST00000568561.5	813	563.000	0.000000	0.000
ENST00000563498.1	920	670.000	0.000000	0.000
ENST00000566600.1	913	663.000	0.000000	0.000
ENST00000563367.1	891	641.000	0.000000	0.000
ENST00000565379.1	911	661.000	0.000000	0.000
ENST00000563854.1	583	333.000	0.000000	0.000
ENST00000564252.1	599	349.000	0.132913	1.529
ENST00000904960.1	874	624.000	0.000000	0.000
ENST00000904961.1	820	570.000	0.000000	0.000
ENST00000904962.1	714	464.000	0.000000	0.000
ENST00000933403.1	935	685.000	0.342749	7.738
ENST00000432071.1	664	414.000	0.000000	0.000
ENST00000263864.10	679	429.000	62.594221	885.048
ENST00000409760.1	805	555.000	0.445812	8.155
ENST00000863237.1	580	330.000	4.020264	43.726
ENST00000863238.1	608	358.000	6.192812	73.071
ENST00000915989.1	518	268.000	0.000000	0.000
ENST00000401609.5	1289	1039.000	0.000000	0.000
ENST00000464182.5	616	366.000	0.000000	0.000
ENST00000473638.5	523	273.000	42.954288	386.495
ENST00000216146.9	1296	1046.000	587.601913	20257.691
ENST00000465618.5	2108	1858.000	0.520700	31.887
ENST00000467105.1	1396	1146.000	0.483845	18.275
ENST00000402527.5	1205	955.000	0.000000	0.000
ENST00000481985.5	557	307.000	0.000000	0.000
ENST00000471290.1	481	231.000	0.346511	2.638
ENST00000453303.5	916	666.000	0.000000	0.000
ENST00000484358.1	557	307.000	17.962031	181.748
ENST00000427905.5	782	532.000	0.000000	0.000
ENST00000420536.1	711	461.000	21.658738	329.086
ENST00000484615.5	827	577.000	1.231179	23.414
ENST00000460589.5	630	380.000	2.925778	36.644
ENST00000461967.1	767	517.000	0.126333	2.153
ENST00000498462.1	669	419.000	0.000000	0.000
ENST00000459859.1	447	197.000	43.536631	282.681
ENST00000871468.1	1237	987.000	16.864853	548.624
ENST00000871469.1	1269	1019.000	0.000000	0.000
ENST00000871470.1	1303	1053.000	0.212390	7.371
ENST00000871471.1	1270	1020.000	0.000000	0.000
ENST00000871472.1	1191	941.000	0.000000	0.000
ENST00000871473.1	1248	998.000	0.000000	0.000
ENST00000871474.1	1284	1034.000	0.000000	0.000
ENST00000871475.1	1133	883.000	0.828728	24.118
ENST00000871476.1	1276	1026.000	0.000000	0.000
ENST00000871477.1	1277	1027.000	0.000000	0.000
ENST00000926227.1	1330	1080.000	156.030868	5554.044
ENST00000926228.1	975	725.000	0.000000	0.000
ENST00000926229.1	1167	917.000	0.000000	0.000
ENST00000926230.1	1260	1010.000	0.000000	0.000
ENST00000926231.1	741	491.000	0.000000	0.000
ENST00000926232.1	1060	810.000	0.000000	0.000
ENST00000926233.1	1374	1124.000	0.000000	0.000
ENST00000926234.1	1315	1065.000	0.000000	0.000
ENST00000926235.1	1042	792.000	0.000000	0.000
ENST00000926236.1	844	594.000	0.000000	0.000
ENST00000971220.1	1283	1033.000	0.000000	0.000
ENST00000496335.1	302	53.120	0.000000	0.000
ENST00000350498.8	2604	2354.000	2.618292	203.142
ENST00000426447.3	767	517.000	0.000000	0.000
ENST00000488214.1	274	31.378	0.000000	0.000
ENST00000626285.1	120	4.038	54.703289	7.280
ENST00000856632.1	1287	1037.000	0.000000	0.000
ENST00000856633.1	1284	1034.000	8.051022	274.376
ENST00000926895.1	1365	1115.000	15.451514	567.833
ENST00000926896.1	1285	1035.000	17.258349	588.728
ENST00000926897.1	1302	1052.000	0.000000	0.000
ENST00000926898.1	1319	1069.000	0.000000	0.000
ENST00000704337.1	448	198.000	0.000000	0.000
ENST00000378536.5	6083	5833.000	0.098829	19.000
ENST00000508416.1	252	20.386	0.000000	0.000
ENST00000478223.2	294	46.126	0.000000	0.000
ENST00000507179.1	539	289.000	0.000000	0.000
ENST00000851187.1	5576	5326.000	0.000000	0.000
ENST00000475662.5	1208	958.000	0.000000	0.000
ENST00000472719.5	689	439.000	0.000000	0.000
ENST00000335756.9	1389	1139.000	0.000000	0.000
ENST00000233505.12	1299	1049.000	4.291213	148.365
ENST00000419525.5	950	700.000	0.000000	0.000
ENST00000460030.1	745	495.000	3.183416	51.937
ENST00000916420.1	834	584.000	0.244111	4.699
ENST00000424032.6	558	308.000	0.000000	0.000
ENST00000422689.3	2258	2008.000	0.000000	0.000
ENST00000600321.5	953	703.000	0.000000	0.000
ENST00000344085.9	496	246.000	0.000000	0.000
ENST00000597976.5	491	241.000	0.000000	0.000
ENST00000595099.1	551	301.000	0.000000	0.000
ENST00000906539.1	2859	2609.000	0.000000	0.000
ENST00000945824.1	2205	1955.000	0.000000	0.000
ENST00000272190.9	1462	1212.000	0.000000	0.000
ENST00000638118.1	1488	1238.000	0.000000	0.000
ENST00000851325.1	1457	1207.000	0.000000	0.000
ENST00000851326.1	1336	1086.000	0.000000	0.000
ENST00000222990.8	4704	4454.000	0.126032	18.502
ENST00000480807.1	534	284.000	0.000000	0.000
ENST00000479689.1	560	310.000	0.000000	0.000
ENST00000435060.5	762	512.000	0.000000	0.000
ENST00000457286.5	686	436.000	0.000000	0.000
ENST00000435336.5	634	384.000	0.000000	0.000
ENST00000494722.1	590	340.000	0.000000	0.000
ENST00000447136.1	583	333.000	0.898296	9.859
ENST00000419693.1	415	165.000	0.000000	0.000
ENST00000878403.1	1387	1137.000	0.000000	0.000
ENST00000878404.1	1449	1199.000	0.000000	0.000
ENST00000926983.1	1499	1249.000	4.467272	183.899
ENST00000926984.1	1129	879.000	2.545306	73.740
ENST00000317697.8	2534	2284.000	2.806952	211.303
ENST00000536549.5	2610	2360.000	0.797781	62.054
ENST00000537754.1	631	381.000	0.000000	0.000
ENST00000536938.1	728	478.000	0.000000	0.000
ENST00000536953.5	923	673.000	0.000000	0.000
ENST00000539528.5	839	589.000	0.000000	0.000
ENST00000535055.5	657	407.000	0.000000	0.000
ENST00000539865.5	538	288.000	0.000000	0.000
ENST00000536071.5	568	318.000	0.000000	0.000
ENST00000539503.5	800	550.000	0.254161	4.607
ENST00000540143.5	559	309.000	0.000000	0.000
ENST00000545791.5	570	320.000	0.000000	0.000
ENST00000540212.5	561	311.000	0.000000	0.000
ENST00000539464.5	580	330.000	1.412103	15.359
ENST00000540782.1	659	409.000	0.000000	0.000
ENST00000535988.3	679	429.000	0.000000	0.000
ENST00000548228.1	582	332.000	0.000000	0.000
ENST00000629941.1	278	33.967	0.000000	0.000
ENST00000873811.1	1949	1699.000	0.000000	0.000
ENST00000873812.1	1926	1676.000	0.358049	19.778
ENST00000938966.1	2640	2390.000	0.000000	0.000
ENST00000938967.1	1336	1086.000	0.000000	0.000
ENST00000942522.1	2528	2278.000	0.000000	0.000
ENST00000942523.1	1504	1254.000	7.257044	299.939
ENST00000252485.8	2112	1862.000	0.880282	54.023
ENST00000252483.10	2690	2440.000	0.000000	0.000
ENST00000591581.1	950	700.000	0.000000	0.000
ENST00000587386.1	452	202.000	0.000000	0.000
ENST00000585601.1	650	400.000	0.823470	10.856
ENST00000592018.1	812	562.000	0.000000	0.000
ENST00000883535.1	2305	2055.000	1.256751	85.121
ENST00000883536.1	2776	2526.000	0.000000	0.000
ENST00000883537.1	2760	2510.000	0.000000	0.000
ENST00000883538.1	2380	2130.000	0.000000	0.000
ENST00000883539.1	2816	2566.000	0.000000	0.000
ENST00000883540.1	2640	2390.000	0.000000	0.000
ENST00000917943.1	2634	2384.000	0.000000	0.000
ENST00000917944.1	2649	2399.000	0.000000	0.000
ENST00000945842.1	2661	2411.000	0.000000	0.000
ENST00000261381.7	9970	9720.000	0.000000	0.000
ENST00000575674.1	598	348.000	0.000000	0.000
ENST00000933757.1	5744	5494.000	0.005523	1.000
ENST00000413592.5	523	273.000	3.988469	35.888
ENST00000244217.6	824	574.000	10.069229	190.495
ENST00000462609.2	633	383.000	0.266043	3.358
ENST00000494660.6	836	586.000	1.450655	28.018
ENST00000486135.1	499	249.000	0.000000	0.000
ENST00000916433.1	518	268.000	0.480163	4.241
ENST00000610552.4	1763	1513.000	0.638989	31.864
ENST00000451404.5	992	742.000	0.000000	0.000
ENST00000373371.8	2145	1895.000	0.000000	0.000
ENST00000419917.5	793	543.000	0.000000	0.000
ENST00000373352.5	914	664.000	0.000000	0.000
ENST00000373360.7	1937	1687.000	0.000000	0.000
ENST00000419132.5	506	256.000	0.000000	0.000
ENST00000439597.5	854	604.000	0.000000	0.000
ENST00000423934.5	933	683.000	0.000000	0.000
ENST00000430147.1	1030	780.000	0.000000	0.000
ENST00000484617.1	478	228.000	0.000000	0.000
ENST00000489239.5	859	609.000	0.000000	0.000
ENST00000477027.1	730	480.000	0.000000	0.000
ENST00000485806.1	971	721.000	0.000000	0.000
ENST00000484208.1	402	152.000	0.000000	0.000
ENST00000954537.1	2613	2363.000	0.000000	0.000
ENST00000954538.1	2112	1862.000	0.000000	0.000
ENST00000954539.1	1695	1445.000	0.238328	11.351
ENST00000954540.1	1928	1678.000	0.000000	0.000
ENST00000954541.1	1695	1445.000	0.457418	21.785
ENST00000954542.1	1658	1408.000	0.000000	0.000
ENST00000229854.12	3095	2845.000	1.037612	97.295
ENST00000616552.4	3208	2958.000	2.764958	269.564
ENST00000596288.7	3068	2818.000	16.768273	1557.415
ENST00000419835.8	2523	2273.000	0.000000	0.000
ENST00000421471.1	1030	780.000	0.097708	2.512
ENST00000476448.1	982	732.000	0.228409	5.511
ENST00000860054.1	3229	2979.000	0.000000	0.000
ENST00000860055.1	2978	2728.000	0.000000	0.000
ENST00000860056.1	3050	2800.000	0.217552	20.077
ENST00000860057.1	3092	2842.000	0.000000	0.000
ENST00000860058.1	3159	2909.000	0.000000	0.000
ENST00000860059.1	2568	2318.000	0.000000	0.000
ENST00000860060.1	3064	2814.000	0.000000	0.000
ENST00000939871.1	3119	2869.000	0.000000	0.000
ENST00000939872.1	3113	2863.000	0.000000	0.000
ENST00000939873.1	3179	2929.000	0.000000	0.000
ENST00000939874.1	3137	2887.000	0.000000	0.000
ENST00000939875.1	2254	2004.000	6.186620	408.626
ENST00000939876.1	3075	2825.000	0.000000	0.000
ENST00000939877.1	2948	2698.000	0.000000	0.000
ENST00000939878.1	2705	2455.000	0.000000	0.000
ENST00000939879.1	2628	2378.000	0.000000	0.000
ENST00000939880.1	2945	2695.000	0.000000	0.000
ENST00000939881.1	3023	2773.000	0.000000	0.000
ENST00000939882.1	2898	2648.000	0.000000	0.000
ENST00000939883.1	2403	2153.000	0.000000	0.000
ENST00000946802.1	2604	2354.000	0.000000	0.000
ENST00000506254.5	2454	2204.000	0.346230	25.151
ENST00000296202.12	1986	1736.000	0.000000	0.000
ENST00000643695.2	2268	2018.000	0.000000	0.000
ENST00000704800.1	2023	1773.000	0.000000	0.000
ENST00000339837.9	1863	1613.000	0.000000	0.000
ENST00000413939.6	1711	1461.000	0.000000	0.000
ENST00000642987.1	1938	1688.000	0.000000	0.000
ENST00000646611.1	2325	2075.000	0.000000	0.000
ENST00000645290.1	2126	1876.000	0.056869	3.516
ENST00000511444.5	873	623.000	0.000000	0.000
ENST00000507242.5	724	474.000	0.000000	0.000
ENST00000509447.1	518	268.000	0.000000	0.000
ENST00000512391.5	794	544.000	0.000000	0.000
ENST00000645507.1	6881	6631.000	1.898799	414.986
ENST00000647257.1	3166	2916.000	0.000000	0.000
ENST00000509291.5	763	513.000	0.000000	0.000
ENST00000514703.5	584	334.000	0.467200	5.143
ENST00000505779.5	360	110.001	1.239874	4.495
ENST00000509737.5	449	199.000	0.000000	0.000
ENST00000509034.5	649	399.000	0.000000	0.000
ENST00000511003.1	688	438.000	1.435379	20.721
ENST00000645083.1	3942	3692.000	0.025924	3.155
ENST00000873210.1	3392	3142.000	0.169642	17.568
ENST00000873211.1	2351	2101.000	0.486190	33.667
ENST00000873212.1	1663	1413.000	0.648118	30.184
ENST00000873213.1	1814	1564.000	0.000000	0.000
ENST00000873214.1	1937	1687.000	0.000000	0.000
ENST00000873215.1	1699	1449.000	0.000000	0.000
ENST00000873216.1	2147	1897.000	0.000000	0.000
ENST00000916134.1	1830	1580.000	0.358078	18.647
ENST00000944236.1	2122	1872.000	0.000000	0.000
ENST00000944237.1	2009	1759.000	0.000000	0.000
ENST00000944238.1	2105	1855.000	0.000000	0.000
ENST00000944239.1	2033	1783.000	0.000000	0.000
ENST00000944240.1	1614	1364.000	0.190914	8.583
ENST00000944241.1	1587	1337.000	1.695597	74.719
ENST00000369478.4	1565	1315.000	0.000000	0.000
ENST00000369477.1	478	228.000	0.000000	0.000
ENST00000851329.1	1502	1252.000	0.000000	0.000
ENST00000851330.1	1579	1329.000	0.000000	0.000
ENST00000851331.1	1608	1358.000	0.000000	0.000
ENST00000503538.5	552	302.000	0.000000	0.000
ENST00000312916.12	4490	4240.000	2.937231	410.468
ENST00000502408.1	825	575.000	3.557518	67.420
ENST00000506806.1	1142	892.000	0.000000	0.000
ENST00000871352.1	4385	4135.000	0.000000	0.000
ENST00000871353.1	2741	2491.000	0.000000	0.000
ENST00000920272.1	4269	4019.000	0.806000	106.765
ENST00000920273.1	4435	4185.000	0.000000	0.000
ENST00000949072.1	2911	2661.000	0.665273	58.347
ENST00000360096.3	1392	1142.000	0.637632	24.000
ENST00000640821.3	1447	1197.000	0.000000	0.000
ENST00000645327.1	1640	1390.000	0.000000	0.000
ENST00000915214.1	1467	1217.000	0.000000	0.000
ENST00000948253.1	721	471.000	0.000000	0.000
ENST00000338637.13	11230	10980.000	0.000000	0.000
ENST00000376954.6	11349	11099.000	0.209566	76.662
ENST00000334937.8	610	360.000	0.351942	4.176
ENST00000376950.4	492	242.000	0.000000	0.000
ENST00000483520.1	475	225.000	2.988541	22.162
ENST00000853619.1	3809	3559.000	0.000000	0.000
ENST00000853620.1	3848	3598.000	0.024447	2.899
ENST00000853621.1	3853	3603.000	0.000000	0.000
ENST00000853622.1	3514	3264.000	0.000000	0.000
ENST00000853623.1	3663	3413.000	0.000000	0.000
ENST00000853624.1	4159	3909.000	0.000000	0.000
ENST00000966374.1	3773	3523.000	0.000000	0.000
ENST00000683351.1	4140	3890.000	0.000000	0.000
ENST00000508684.5	3059	2809.000	0.000000	0.000
ENST00000264758.11	4045	3795.000	0.000000	0.000
ENST00000398125.5	4079	3829.000	0.000000	0.000
ENST00000510101.5	704	454.000	0.000000	0.000
ENST00000511797.5	671	421.000	0.000000	0.000
ENST00000539108.5	244	17.578	0.000000	0.000
ENST00000513328.6	3107	2857.000	0.000000	0.000
ENST00000509039.5	1569	1319.000	0.000000	0.000
ENST00000508277.5	491	241.000	0.000000	0.000
ENST00000503455.6	3206	2956.000	0.000000	0.000
ENST00000540541.1	546	296.000	0.000000	0.000
ENST00000355842.7	4743	4493.000	0.000000	0.000
ENST00000651918.1	4343	4093.000	0.000000	0.000
ENST00000374281.2	445	195.000	0.000000	0.000
ENST00000503169.5	2394	2144.000	0.072348	5.112
ENST00000398123.6	2361	2111.000	0.000000	0.000
ENST00000398129.5	3787	3537.000	1.254956	146.298
ENST00000534870.5	795	545.000	0.000000	0.000
ENST00000506157.1	5179	4929.000	0.000000	0.000
ENST00000514940.5	1332	1082.000	0.000000	0.000
ENST00000536078.1	423	173.000	0.000000	0.000
ENST00000541051.5	975	725.000	0.000000	0.000
ENST00000513762.2	3581	3331.000	0.110958	12.182
ENST00000536424.2	594	344.000	0.000000	0.000
ENST00000539149.1	460	210.000	0.000000	0.000
ENST00000541843.2	406	156.000	0.000000	0.000
ENST00000503062.1	488	238.000	0.000000	0.000
ENST00000538860.1	507	257.000	7.018983	59.454
ENST00000857014.1	4051	3801.000	0.989432	123.954
ENST00000857015.1	3852	3602.000	0.000000	0.000
ENST00000857016.1	3748	3498.000	0.000000	0.000
ENST00000857017.1	3662	3412.000	0.000000	0.000
ENST00000857018.1	3835	3585.000	0.000000	0.000
ENST00000857019.1	3839	3589.000	0.000000	0.000
ENST00000857020.1	3600	3350.000	0.000000	0.000
ENST00000857021.1	3905	3655.000	0.000000	0.000
ENST00000857022.1	4088	3838.000	0.000000	0.000
ENST00000857023.1	4065	3815.000	0.000000	0.000
ENST00000857024.1	3788	3538.000	0.000000	0.000
ENST00000857025.1	3634	3384.000	0.000000	0.000
ENST00000857026.1	3632	3382.000	0.000000	0.000
ENST00000857027.1	4181	3931.000	0.000000	0.000
ENST00000857028.1	3623	3373.000	0.000000	0.000
ENST00000857029.1	4207	3957.000	0.000000	0.000
ENST00000922760.1	3685	3435.000	0.000000	0.000
ENST00000922761.1	3787	3537.000	0.000000	0.000
ENST00000922762.1	3866	3616.000	0.000000	0.000
ENST00000948354.1	4095	3845.000	0.000000	0.000
ENST00000948355.1	3773	3523.000	0.000000	0.000
ENST00000948356.1	4295	4045.000	0.000000	0.000
ENST00000948357.1	2830	2580.000	0.000000	0.000
ENST00000948358.1	3933	3683.000	0.000000	0.000
ENST00000948359.1	3498	3248.000	0.000000	0.000
ENST00000948360.1	3368	3118.000	0.000000	0.000
ENST00000948361.1	3953	3703.000	0.000000	0.000
ENST00000948362.1	3699	3449.000	0.000000	0.000
ENST00000948363.1	3963	3713.000	0.000000	0.000
ENST00000948364.1	4217	3967.000	0.000000	0.000
ENST00000948365.1	3947	3697.000	0.000000	0.000
ENST00000640680.1	4052	3802.000	0.000000	0.000
ENST00000640450.1	1120	870.000	0.000000	0.000
ENST00000525120.2	426	176.000	0.000000	0.000
ENST00000639227.1	1189	939.000	0.000000	0.000
ENST00000640774.2	9428	9178.000	0.000000	0.000
ENST00000638616.2	11995	11745.000	0.000000	0.000
ENST00000316361.10	11829	11579.000	0.000000	0.000
ENST00000638477.2	9760	9510.000	0.000000	0.000
ENST00000639048.2	10916	10666.000	0.000000	0.000
ENST00000675391.1	12025	11775.000	0.000000	0.000
ENST00000639233.2	11117	10867.000	0.000000	0.000
ENST00000633222.1	11877	11627.000	0.000000	0.000
ENST00000369770.7	1959	1709.000	0.000000	0.000
ENST00000638532.1	2426	2176.000	0.000000	0.000
ENST00000485317.6	2496	2246.000	0.000000	0.000
ENST00000640956.1	1584	1334.000	0.000000	0.000
ENST00000674674.1	1134	884.000	0.000000	0.000
ENST00000851652.1	3412	3162.000	0.000000	0.000
ENST00000851653.1	2479	2229.000	0.000000	0.000
ENST00000851654.1	3057	2807.000	0.000000	0.000
ENST00000851655.1	2248	1998.000	0.000000	0.000
ENST00000681513.1	1996	1746.000	0.000000	0.000
ENST00000565691.5	2064	1814.000	0.000000	0.000
ENST00000566836.1	549	299.000	0.000000	0.000
ENST00000567703.1	559	309.000	0.000000	0.000
ENST00000564166.1	617	367.000	0.000000	0.000
ENST00000933975.1	1605	1355.000	0.000000	0.000
ENST00000933976.1	1365	1115.000	0.000000	0.000
ENST00000933977.1	1552	1302.000	0.000000	0.000
ENST00000276202.9	6719	6469.000	0.000000	0.000
ENST00000276204.10	6664	6414.000	0.000000	0.000
ENST00000633080.1	6041	5791.000	0.046081	8.795
ENST00000632573.1	593	343.000	0.505593	5.716
ENST00000924404.1	6451	6201.000	0.000000	0.000
ENST00000966546.1	7484	7234.000	0.057779	13.776
ENST00000696432.1	4109	3859.000	0.268351	34.131
ENST00000696542.1	1588	1338.000	0.000000	0.000
ENST00000696548.1	2096	1846.000	0.000000	0.000
ENST00000427708.7	1707	1457.000	2.097999	100.749
ENST00000696314.1	1534	1284.000	0.000000	0.000
ENST00000696315.1	1691	1441.000	1.156886	54.945
ENST00000696454.1	1172	922.000	0.000000	0.000
ENST00000696508.1	1376	1126.000	0.000000	0.000
ENST00000696492.1	1769	1519.000	0.000000	0.000
ENST00000403295.8	1598	1348.000	1.576720	70.052
ENST00000696400.1	1701	1451.000	0.000000	0.000
ENST00000696433.1	1087	837.000	0.000000	0.000
ENST00000696434.1	1497	1247.000	0.000000	0.000
ENST00000696499.1	1672	1422.000	0.000000	0.000
ENST00000696564.1	1576	1326.000	0.000000	0.000
ENST00000403676.6	1450	1200.000	0.385006	15.227
ENST00000696319.1	1688	1438.000	0.000000	0.000
ENST00000696619.1	3202	2952.000	1.326579	129.070
ENST00000696634.1	1359	1109.000	0.000000	0.000
ENST00000696364.1	2039	1789.000	0.000000	0.000
ENST00000233741.9	1658	1408.000	2.465143	114.398
ENST00000696316.1	1541	1291.000	0.000000	0.000
ENST00000696378.1	1835	1585.000	0.000000	0.000
ENST00000696435.1	1168	918.000	0.000000	0.000
ENST00000696493.1	1614	1364.000	0.000000	0.000
ENST00000696543.1	1353	1103.000	0.000000	0.000
ENST00000696544.1	1410	1160.000	0.000000	0.000
ENST00000696545.1	1608	1358.000	0.000000	0.000
ENST00000696565.1	1590	1340.000	0.000000	0.000
ENST00000696620.1	1250	1000.000	0.000000	0.000
ENST00000696621.1	1528	1278.000	0.000000	0.000
ENST00000696635.1	1634	1384.000	0.000000	0.000
ENST00000696546.1	1686	1436.000	0.000000	0.000
ENST00000402135.8	1758	1508.000	3.622004	180.022
ENST00000696467.1	1312	1062.000	0.000000	0.000
ENST00000696547.1	1645	1395.000	0.000000	0.000
ENST00000696622.1	3376	3126.000	0.000000	0.000
ENST00000696317.1	1595	1345.000	0.341030	15.118
ENST00000696566.1	4232	3982.000	0.000000	0.000
ENST00000696623.1	1610	1360.000	0.000000	0.000
ENST00000696324.1	1260	1010.000	0.000000	0.000
ENST00000696371.1	1647	1397.000	0.000000	0.000
ENST00000696409.1	1332	1082.000	0.000000	0.000
ENST00000696410.1	1296	1046.000	0.000000	0.000
ENST00000696455.1	1366	1116.000	0.000000	0.000
ENST00000696468.1	1772	1522.000	0.000000	0.000
ENST00000696527.1	1835	1585.000	0.000000	0.000
ENST00000696567.1	1551	1301.000	0.000000	0.000
ENST00000696318.1	1401	1151.000	0.000000	0.000
ENST00000696361.1	1833	1583.000	0.000000	0.000
ENST00000696338.1	1758	1508.000	0.000000	0.000
ENST00000417361.2	1416	1166.000	0.000000	0.000
ENST00000696305.1	1639	1389.000	0.000000	0.000
ENST00000449070.6	1526	1276.000	0.000000	0.000
ENST00000446381.6	1211	961.000	0.000000	0.000
ENST00000696469.1	1624	1374.000	0.000000	0.000
ENST00000696624.1	1586	1336.000	0.000000	0.000
ENST00000696475.1	3150	2900.000	0.000000	0.000
ENST00000696411.1	1347	1097.000	0.000000	0.000
ENST00000696568.1	1067	817.000	0.000000	0.000
ENST00000696636.1	4400	4150.000	0.000000	0.000
ENST00000696358.1	4313	4063.000	0.000000	0.000
ENST00000470506.2	2154	1904.000	0.000000	0.000
ENST00000696372.1	2726	2476.000	0.360000	29.378
ENST00000696359.1	4291	4041.000	0.000000	0.000
ENST00000696373.1	3087	2837.000	0.000000	0.000
ENST00000696339.1	3511	3261.000	0.000000	0.000
ENST00000696320.1	3311	3061.000	0.000000	0.000
ENST00000696394.1	5134	4884.000	0.000000	0.000
ENST00000696395.1	5071	4821.000	1.148277	182.456
ENST00000696396.1	2781	2531.000	0.000000	0.000
ENST00000696374.1	1391	1141.000	0.000000	0.000
ENST00000696340.1	3853	3603.000	0.000000	0.000
ENST00000696341.1	2135	1885.000	0.000000	0.000
ENST00000696375.1	8555	8305.000	0.406702	111.325
ENST00000696412.1	2121	1871.000	0.000000	0.000
ENST00000696342.1	3355	3105.000	0.000000	0.000
ENST00000696325.1	4698	4448.000	0.132697	19.454
ENST00000696360.1	2397	2147.000	0.000000	0.000
ENST00000696397.1	4044	3794.000	0.102135	12.772
ENST00000696306.1	1928	1678.000	0.000000	0.000
ENST00000696398.1	1609	1359.000	0.000000	0.000
ENST00000696399.1	2886	2636.000	0.000000	0.000
ENST00000696343.1	3776	3526.000	0.000000	0.000
ENST00000696344.1	1639	1389.000	0.000000	0.000
ENST00000696637.1	8672	8422.000	0.019754	5.483
ENST00000696362.1	1425	1175.000	0.000000	0.000
ENST00000696528.1	1406	1156.000	0.000000	0.000
ENST00000696497.1	4865	4615.000	0.000000	0.000
ENST00000696326.1	1680	1430.000	0.000000	0.000
ENST00000696638.1	1486	1236.000	0.000000	0.000
ENST00000696625.1	1247	997.000	0.000000	0.000
ENST00000696639.1	3840	3590.000	0.000000	0.000
ENST00000696376.1	7241	6991.000	0.000000	0.000
ENST00000696510.1	933	683.000	0.000000	0.000
ENST00000696456.1	834	584.000	0.000000	0.000
ENST00000696470.1	3492	3242.000	0.000000	0.000
ENST00000696436.1	1278	1028.000	0.000000	0.000
ENST00000696413.1	1633	1383.000	0.000000	0.000
ENST00000696437.1	2048	1798.000	0.000000	0.000
ENST00000696439.1	3373	3123.000	0.000000	0.000
ENST00000696471.1	994	744.000	0.000000	0.000
ENST00000696529.1	1187	937.000	0.000000	0.000
ENST00000696414.1	2370	2120.000	0.201949	14.111
ENST00000696363.1	3101	2851.000	0.000000	0.000
ENST00000696494.1	1356	1106.000	0.000000	0.000
ENST00000696472.1	1218	968.000	0.000000	0.000
ENST00000696415.1	1266	1016.000	0.000000	0.000
ENST00000696457.1	2386	2136.000	0.000000	0.000
ENST00000696458.1	1197	947.000	0.000000	0.000
ENST00000696473.1	1400	1150.000	0.000000	0.000
ENST00000696495.1	1463	1213.000	0.000000	0.000
ENST00000696569.1	1433	1183.000	0.000000	0.000
ENST00000696509.1	1834	1584.000	0.000000	0.000
ENST00000696438.1	1304	1054.000	0.000000	0.000
ENST00000696496.1	1863	1613.000	0.000000	0.000
ENST00000696474.1	1199	949.000	0.000000	0.000
ENST00000696459.1	929	679.000	0.000000	0.000
ENST00000696498.1	2081	1831.000	0.000000	0.000
ENST00000696532.1	2458	2208.000	0.391456	28.488
ENST00000696416.1	1617	1367.000	0.000000	0.000
ENST00000696530.1	1119	869.000	0.000000	0.000
ENST00000696460.1	1739	1489.000	0.000000	0.000
ENST00000696570.1	929	679.000	0.000000	0.000
ENST00000696531.1	905	655.000	0.000000	0.000
ENST00000696440.1	2235	1985.000	0.000000	0.000
ENST00000696307.1	1175	925.000	0.000000	0.000
ENST00000696401.1	932	682.000	0.000000	0.000
ENST00000696345.1	2325	2075.000	0.000000	0.000
ENST00000696377.1	2135	1885.000	0.000000	0.000
ENST00000696402.1	634	384.000	0.000000	0.000
ENST00000696417.1	908	658.000	0.000000	0.000
ENST00000696594.1	1275	1025.000	0.000000	0.000
ENST00000696595.1	1218	968.000	0.000000	0.000
ENST00000696379.1	1084	834.000	0.000000	0.000
ENST00000696346.1	861	611.000	0.000000	0.000
ENST00000696380.1	543	293.000	0.000000	0.000
ENST00000696347.1	2040	1790.000	0.000000	0.000
ENST00000696461.1	1524	1274.000	0.771425	32.392
ENST00000696596.1	881	631.000	0.000000	0.000
ENST00000696549.1	964	714.000	0.000000	0.000
ENST00000696597.1	604	354.000	0.000000	0.000
ENST00000696550.1	840	590.000	0.000000	0.000
ENST00000696598.1	1446	1196.000	1.501472	59.187
ENST00000696476.1	1057	807.000	1.753138	46.630
ENST00000696321.1	871	621.000	0.000000	0.000
ENST00000696477.1	1806	1556.000	0.407890	20.918
ENST00000696511.1	434	184.000	0.000000	0.000
ENST00000481670.3	1483	1233.000	0.000000	0.000
ENST00000696403.1	1128	878.000	0.000000	0.000
ENST00000696551.1	613	363.000	0.000000	0.000
ENST00000696308.1	573	323.000	0.000000	0.000
ENST00000696418.1	1750	1500.000	0.076673	3.791
ENST00000696404.1	3999	3749.000	0.000000	0.000
ENST00000696478.1	2496	2246.000	0.000000	0.000
ENST00000696419.1	1834	1584.000	0.038309	2.000
ENST00000909681.1	1456	1206.000	0.000000	0.000
ENST00000909682.1	1630	1380.000	0.000000	0.000
ENST00000916569.1	1542	1292.000	0.000000	0.000
ENST00000916570.1	1402	1152.000	0.000000	0.000
ENST00000219789.11	1843	1593.000	3.798751	199.449
ENST00000567459.1	434	184.000	0.000000	0.000
ENST00000563893.5	2253	2003.000	0.000000	0.000
ENST00000561555.5	1726	1476.000	0.000000	0.000
ENST00000566113.5	1671	1421.000	0.790943	37.044
ENST00000569956.5	1532	1282.000	0.000000	0.000
ENST00000570016.5	1346	1096.000	0.000000	0.000
ENST00000563415.1	1047	797.000	0.000000	0.000
ENST00000564296.5	1015	765.000	0.053678	1.353
ENST00000562041.1	1129	879.000	0.177901	5.154
ENST00000853345.1	1851	1601.000	0.000000	0.000
ENST00000934102.1	1853	1603.000	0.000000	0.000
ENST00000352131.7	1576	1326.000	0.000000	0.000
ENST00000055077.8	1685	1435.000	15.126206	715.413
ENST00000621097.4	1635	1385.000	5.873675	268.123
ENST00000485545.5	847	597.000	0.000000	0.000
ENST00000497430.1	753	503.000	1.585940	26.292
ENST00000470266.5	881	631.000	0.000000	0.000
ENST00000494019.5	730	480.000	0.000000	0.000
ENST00000480432.5	871	621.000	0.000000	0.000
ENST00000479105.6	957	707.000	0.245066	5.711
ENST00000491206.5	726	476.000	1.131646	17.754
ENST00000493156.6	782	532.000	0.000000	0.000
ENST00000463194.1	853	603.000	0.361333	7.181
ENST00000473493.2	304	54.940	0.000000	0.000
ENST00000858309.1	2620	2370.000	0.000000	0.000
ENST00000858310.1	1240	990.000	3.235274	105.565
ENST00000858311.1	1272	1022.000	2.238439	75.400
ENST00000858312.1	1629	1379.000	0.000000	0.000
ENST00000858313.1	1139	889.000	0.000000	0.000
ENST00000858314.1	916	666.000	0.000000	0.000
ENST00000858315.1	1266	1016.000	0.000000	0.000
ENST00000858316.1	1053	803.000	0.000000	0.000
ENST00000858317.1	1439	1189.000	0.000000	0.000
ENST00000927354.1	2100	1850.000	0.286062	17.442
ENST00000927355.1	1585	1335.000	0.000000	0.000
ENST00000927356.1	1432	1182.000	0.000000	0.000
ENST00000927357.1	1452	1202.000	0.000000	0.000
ENST00000927358.1	1509	1259.000	0.000000	0.000
ENST00000927359.1	1332	1082.000	0.000000	0.000
ENST00000927360.1	809	559.000	0.000000	0.000
ENST00000927361.1	1389	1139.000	0.000000	0.000
ENST00000927362.1	1369	1119.000	0.000000	0.000
ENST00000927363.1	1252	1002.000	0.000000	0.000
ENST00000372852.4	4077	3827.000	0.000000	0.000
ENST00000851853.1	3380	3130.000	0.048467	5.000
ENST00000367929.3	2531	2281.000	0.000000	0.000
ENST00000493550.1	582	332.000	0.000000	0.000
ENST00000852031.1	2364	2114.000	0.000000	0.000
ENST00000689792.1	1384	1134.000	0.222974	8.334
ENST00000262948.10	1727	1477.000	3.977285	193.616
ENST00000600584.5	2926	2676.000	0.116126	10.242
ENST00000601786.5	1778	1528.000	0.000000	0.000
ENST00000688751.1	598	348.000	0.000000	0.000
ENST00000394867.9	1899	1649.000	0.049911	2.713
ENST00000597263.5	552	302.000	2.219443	22.092
ENST00000688002.1	3491	3241.000	0.000000	0.000
ENST00000599021.1	314	64.359	7.711009	16.357
ENST00000595715.1	861	611.000	0.000000	0.000
ENST00000687128.1	2270	2020.000	0.000000	0.000
ENST00000593364.5	872	622.000	0.000000	0.000
ENST00000602167.5	431	181.000	0.000000	0.000
ENST00000597008.5	866	616.000	0.000000	0.000
ENST00000599345.1	923	673.000	0.000000	0.000
ENST00000897160.1	1882	1632.000	0.000000	0.000
ENST00000897161.1	1902	1652.000	0.000000	0.000
ENST00000897162.1	1710	1460.000	0.000000	0.000
ENST00000897163.1	1666	1416.000	0.000000	0.000
ENST00000897164.1	1609	1359.000	0.000000	0.000
ENST00000897165.1	1570	1320.000	0.000000	0.000
ENST00000897166.1	1871	1621.000	0.000000	0.000
ENST00000920057.1	1736	1486.000	0.000000	0.000
ENST00000920058.1	1679	1429.000	0.000000	0.000
ENST00000920059.1	1760	1510.000	0.000000	0.000
ENST00000945859.1	1807	1557.000	0.000000	0.000
ENST00000945860.1	1369	1119.000	0.000000	0.000
ENST00000945861.1	1847	1597.000	0.000000	0.000
ENST00000945862.1	1815	1565.000	0.000000	0.000
ENST00000646001.2	6971	6721.000	0.897712	198.859
ENST00000287474.9	2678	2428.000	0.054233	4.340
ENST00000489209.2	216	11.099	0.000000	0.000
ENST00000492943.1	440	190.000	0.000000	0.000
ENST00000370176.2	1304	1054.000	0.000000	0.000
ENST00000852116.1	2126	1876.000	0.000000	0.000
ENST00000537226.3	17294	17044.000	0.048206	27.080
ENST00000650709.1	2054	1804.000	0.000000	0.000
ENST00000913536.1	6582	6332.000	0.000000	0.000
ENST00000913537.1	2933	2683.000	0.000000	0.000
ENST00000913538.1	1999	1749.000	0.124750	7.191
ENST00000913539.1	3803	3553.000	0.000000	0.000
ENST00000942568.1	2196	1946.000	0.144573	9.273
ENST00000507175.5	1984	1734.000	3.333122	190.491
ENST00000296702.9	4654	4404.000	1.928270	279.892
ENST00000707167.1	4182	3932.000	0.458236	59.385
ENST00000394421.7	3632	3382.000	0.000000	0.000
ENST00000679501.2	4684	4434.000	0.000000	0.000
ENST00000549332.1	3518	3268.000	0.000000	0.000
ENST00000513298.5	711	461.000	5.577321	84.743
ENST00000510724.1	583	333.000	0.000000	0.000
ENST00000509810.5	784	534.000	1.032358	18.170
ENST00000515203.5	576	326.000	0.000000	0.000
ENST00000707168.1	407	157.000	0.000000	0.000
ENST00000506524.5	3787	3537.000	0.303489	35.380
ENST00000505285.5	486	236.000	0.270670	2.105
ENST00000504116.1	564	314.000	0.104766	1.084
ENST00000509787.1	887	637.000	0.628670	13.199
ENST00000514567.5	702	452.000	0.000000	0.000
ENST00000514719.1	573	323.000	0.000000	0.000
ENST00000503741.5	578	328.000	0.274164	2.964
ENST00000511077.1	1846	1596.000	0.221614	11.657
ENST00000875793.1	3771	3521.000	2.389910	277.346
ENST00000875794.1	3926	3676.000	0.000000	0.000
ENST00000914696.1	4510	4260.000	0.000000	0.000
ENST00000914697.1	4562	4312.000	0.000000	0.000
ENST00000914698.1	4631	4381.000	0.000000	0.000
ENST00000914699.1	4369	4119.000	0.000000	0.000
ENST00000914700.1	4231	3981.000	0.000000	0.000
ENST00000914701.1	4013	3763.000	0.000000	0.000
ENST00000914702.1	4150	3900.000	0.000000	0.000
ENST00000949116.1	4001	3751.000	1.493037	184.583
ENST00000333003.10	4058	3808.000	1.263103	158.530
ENST00000551647.5	740	490.000	0.000000	0.000
ENST00000552861.5	2499	2249.000	1.675870	124.224
ENST00000549617.1	683	433.000	0.000000	0.000
ENST00000546416.5	864	614.000	0.380867	7.708
ENST00000547594.5	614	364.000	0.000000	0.000
ENST00000552484.1	465	215.000	0.000000	0.000
ENST00000545833.5	1305	1055.000	0.000000	0.000
ENST00000622476.4	1561	1311.000	0.000000	0.000
ENST00000552791.1	591	341.000	1.750887	19.678
ENST00000393101.7	1822	1572.000	0.000000	0.000
ENST00000330677.7	2014	1764.000	0.047103	2.739
ENST00000548252.1	573	323.000	0.266639	2.839
ENST00000546367.5	560	310.000	1.745898	17.838
ENST00000548966.5	557	307.000	0.000000	0.000
ENST00000552417.5	379	129.000	0.000000	0.000
ENST00000551386.1	631	381.000	0.393789	4.945
ENST00000549482.1	588	338.000	0.000000	0.000
ENST00000547469.1	433	183.000	0.000000	0.000
ENST00000877188.1	3715	3465.000	0.000000	0.000
ENST00000877189.1	3244	2994.000	0.293358	28.948
ENST00000877190.1	2373	2123.000	0.000000	0.000
ENST00000877191.1	2500	2250.000	0.000000	0.000
ENST00000877192.1	2234	1984.000	0.000000	0.000
ENST00000877193.1	2367	2117.000	0.000000	0.000
ENST00000877194.1	2349	2099.000	0.796668	55.114
ENST00000877195.1	2339	2089.000	0.000000	0.000
ENST00000877196.1	2284	2034.000	0.000000	0.000
ENST00000877197.1	1907	1657.000	0.000000	0.000
ENST00000922902.1	2085	1835.000	0.000000	0.000
ENST00000922903.1	2439	2189.000	0.000000	0.000
ENST00000922904.1	2404	2154.000	0.520962	36.985
ENST00000942590.1	1986	1736.000	0.000000	0.000
ENST00000942591.1	2245	1995.000	0.000000	0.000
ENST00000942592.1	2506	2256.000	0.000000	0.000
ENST00000921363.1	7780	7530.000	0.000000	0.000
ENST00000921364.1	3504	3254.000	0.000000	0.000
ENST00000944256.1	7855	7605.000	0.000000	0.000
ENST00000944257.1	7696	7446.000	0.000000	0.000
ENST00000944258.1	4424	4174.000	0.000000	0.000
ENST00000944259.1	3585	3335.000	0.000000	0.000
ENST00000944260.1	3583	3333.000	0.000000	0.000
ENST00000944261.1	3382	3132.000	0.000000	0.000
ENST00000375782.2	1443	1193.000	0.000000	0.000
ENST00000465575.1	697	447.000	0.000000	0.000
ENST00000853368.1	827	577.000	0.000000	0.000
ENST00000629765.3	20018	19768.000	0.000000	0.000
ENST00000394480.6	19984	19734.000	0.000000	0.000
ENST00000357724.6	2980	2730.000	0.000000	0.000
ENST00000626019.2	2741	2491.000	0.000000	0.000
ENST00000557856.5	2622	2372.000	0.000000	0.000
ENST00000695462.1	2901	2651.000	0.000000	0.000
ENST00000558576.5	717	467.000	0.000000	0.000
ENST00000542733.6	2287	2037.000	0.000000	0.000
ENST00000558676.5	4670	4420.000	0.020729	3.020
ENST00000559680.1	441	191.000	0.000000	0.000
ENST00000317501.9	4134	3884.000	0.000000	0.000
ENST00000560201.1	424	174.000	0.000000	0.000
ENST00000695463.1	4075	3825.000	0.000000	0.000
ENST00000558306.1	629	379.000	0.000000	0.000
ENST00000560739.1	572	322.000	0.000000	0.000
ENST00000560017.1	257	22.433	0.000000	0.000
ENST00000557897.1	398	148.000	0.000000	0.000
ENST00000559764.2	538	288.000	0.000000	0.000
ENST00000559188.1	535	285.000	0.000000	0.000
ENST00000889745.1	3164	2914.000	0.000000	0.000
ENST00000889746.1	2902	2652.000	0.000000	0.000
ENST00000889747.1	3315	3065.000	0.000000	0.000
ENST00000889748.1	3153	2903.000	0.000000	0.000
ENST00000889749.1	3119	2869.000	0.000000	0.000
ENST00000889750.1	3239	2989.000	0.000000	0.000
ENST00000889751.1	3047	2797.000	0.000000	0.000
ENST00000889752.1	3037	2787.000	0.000000	0.000
ENST00000889753.1	2814	2564.000	0.000000	0.000
ENST00000927120.1	2677	2427.000	0.000000	0.000
ENST00000927121.1	2691	2441.000	0.000000	0.000
ENST00000953260.1	2991	2741.000	0.000000	0.000
ENST00000953261.1	3085	2835.000	0.000000	0.000
ENST00000495034.5	1970	1720.000	0.039763	2.254
ENST00000367634.7	7441	7191.000	0.448906	106.395
ENST00000367635.8	7492	7242.000	0.000000	0.000
ENST00000324778.5	906	656.000	0.337297	7.293
ENST00000415888.1	662	412.000	0.000000	0.000
ENST00000480743.1	684	434.000	0.000000	0.000
ENST00000367632.2	438	188.000	0.000000	0.000
ENST00000478871.1	524	274.000	0.000000	0.000
ENST00000853429.1	5649	5399.000	0.000000	0.000
ENST00000853430.1	2856	2606.000	0.000000	0.000
ENST00000853431.1	2836	2586.000	0.000000	0.000
ENST00000853432.1	2313	2063.000	0.000000	0.000
ENST00000853433.1	2984	2734.000	0.000000	0.000
ENST00000269886.7	2516	2266.000	0.000000	0.000
ENST00000598564.5	2194	1944.000	1.447172	92.724
ENST00000417295.6	1404	1154.000	0.000000	0.000
ENST00000593591.5	1036	786.000	0.000000	0.000
ENST00000598230.5	577	327.000	0.000000	0.000
ENST00000598219.1	619	369.000	0.552940	6.725
ENST00000908568.1	2468	2218.000	1.551557	113.424
ENST00000908569.1	1919	1669.000	0.000000	0.000
ENST00000936273.1	2293	2043.000	0.000000	0.000
ENST00000945946.1	2464	2214.000	0.000000	0.000
ENST00000243924.4	551	301.000	0.000000	0.000
ENST00000971330.1	548	298.000	0.000000	0.000
ENST00000371602.9	7360	7110.000	0.328031	76.871
ENST00000621696.5	6672	6422.000	1.240225	262.510
ENST00000673732.1	6631	6381.000	0.000000	0.000
ENST00000644386.1	1198	948.000	15.178559	474.257
ENST00000396029.8	6396	6146.000	3.036645	615.123
ENST00000396032.8	4979	4729.000	0.000000	0.000
ENST00000349014.8	4662	4412.000	0.108629	15.796
ENST00000645081.1	4773	4523.000	0.000000	0.000
ENST00000642364.1	628	378.000	0.000000	0.000
ENST00000908532.1	5035	4785.000	0.000000	0.000
ENST00000908533.1	5239	4989.000	0.000000	0.000
ENST00000933179.1	6432	6182.000	0.000000	0.000
ENST00000933180.1	4957	4707.000	0.000000	0.000
ENST00000933181.1	5339	5089.000	0.045118	7.568
ENST00000933182.1	4773	4523.000	0.000000	0.000
ENST00000971605.1	4891	4641.000	0.000000	0.000
ENST00000971606.1	4957	4707.000	0.246751	38.281
ENST00000640352.1	4000	3750.000	0.000000	0.000
ENST00000638378.1	4447	4197.000	0.000000	0.000
ENST00000636809.2	3733	3483.000	0.000000	0.000
ENST00000640428.1	4146	3896.000	0.000000	0.000
ENST00000532366.2	1539	1289.000	0.000000	0.000
ENST00000639302.1	4318	4068.000	0.000000	0.000
ENST00000639971.1	4497	4247.000	0.000000	0.000
ENST00000640326.1	5081	4831.000	0.000000	0.000
ENST00000331830.7	7916	7666.000	0.000000	0.000
ENST00000639015.1	2174	1924.000	0.000000	0.000
ENST00000530117.5	1238	988.000	0.000000	0.000
ENST00000638928.1	1548	1298.000	0.000000	0.000
ENST00000639023.1	3501	3251.000	0.000000	0.000
ENST00000481872.6	4306	4056.000	0.000000	0.000
ENST00000636312.2	7112	6862.000	0.000000	0.000
ENST00000639831.1	1749	1499.000	0.000000	0.000
ENST00000639503.1	1082	832.000	0.000000	0.000
ENST00000639122.1	3370	3120.000	0.000000	0.000
ENST00000530594.2	1436	1186.000	0.000000	0.000
ENST00000638449.1	1876	1626.000	0.000000	0.000
ENST00000638980.1	1789	1539.000	0.020266	1.028
ENST00000639156.1	2075	1825.000	0.000000	0.000
ENST00000527340.1	555	305.000	0.000000	0.000
ENST00000525433.2	4065	3815.000	0.000000	0.000
ENST00000639843.1	2957	2707.000	0.000000	0.000
ENST00000636641.2	876	626.000	0.000000	0.000
ENST00000638577.1	2840	2590.000	0.000000	0.000
ENST00000638715.1	2903	2653.000	0.000000	0.000
ENST00000639788.1	2981	2731.000	0.000000	0.000
ENST00000638050.2	1048	798.000	0.000000	0.000
ENST00000639354.1	2798	2548.000	0.000000	0.000
ENST00000640227.1	2610	2360.000	0.000000	0.000
ENST00000640714.1	633	383.000	0.000000	0.000
ENST00000853778.1	4660	4410.000	0.000000	0.000
ENST00000853779.1	4633	4383.000	0.000000	0.000
ENST00000571102.1	846	596.000	0.000000	0.000
ENST00000431515.6	2308	2058.000	0.055502	3.765
ENST00000572832.1	360	110.001	0.000000	0.000
ENST00000574333.1	479	229.000	0.000000	0.000
ENST00000440027.6	2061	1811.000	0.000000	0.000
ENST00000575040.1	605	355.000	3.415764	39.966
ENST00000262300.13	2061	1811.000	5.489469	327.660
ENST00000575981.1	910	660.000	0.000000	0.000
ENST00000574680.1	717	467.000	3.670100	56.490
ENST00000574385.5	1892	1642.000	0.000000	0.000
ENST00000574730.5	1806	1556.000	0.000000	0.000
ENST00000573944.5	1891	1641.000	2.075832	112.273
ENST00000382240.9	1991	1741.000	0.000000	0.000
ENST00000576268.1	1091	841.000	0.000000	0.000
ENST00000574415.5	1006	756.000	0.000000	0.000
ENST00000575632.5	979	729.000	0.282825	6.795
ENST00000572059.1	880	630.000	0.000000	0.000
ENST00000572619.1	495	245.000	0.000000	0.000
ENST00000570649.1	612	362.000	0.000000	0.000
ENST00000572658.1	551	301.000	0.000000	0.000
ENST00000896660.1	2162	1912.000	0.000000	0.000
ENST00000896661.1	1870	1620.000	0.478740	25.562
ENST00000896662.1	2074	1824.000	0.000000	0.000
ENST00000934454.1	2526	2276.000	0.199408	14.959
ENST00000934455.1	2313	2063.000	0.000000	0.000
ENST00000934456.1	2053	1803.000	0.000000	0.000
ENST00000934457.1	1973	1723.000	0.000000	0.000
ENST00000934458.1	2229	1979.000	0.000000	0.000
ENST00000310806.9	4577	4327.000	6.101086	870.100
ENST00000470424.1	793	543.000	0.342824	6.135
ENST00000496413.1	266	26.763	0.000000	0.000
ENST00000469020.5	880	618.000	0.134883	2.747
ENST00000554093.1	585	335.000	0.000000	0.000
ENST00000454990.5	2131	1881.000	5.247413	325.319
ENST00000555653.1	429	179.000	0.000000	0.000
ENST00000453142.3	898	648.000	0.134760	2.878
ENST00000627697.1	1950	1700.000	1.109881	62.187
ENST00000494512.1	531	281.000	0.000000	0.000
ENST00000492652.1	756	506.000	0.000000	0.000
ENST00000451174.1	808	558.000	2.751590	50.605
ENST00000901126.1	5111	4861.000	0.000000	0.000
ENST00000919495.1	4561	4311.000	0.000000	0.000
ENST00000919496.1	4707	4457.000	0.000000	0.000
ENST00000919497.1	4330	4080.000	0.000000	0.000
ENST00000919498.1	4357	4107.000	0.000000	0.000
ENST00000919499.1	4599	4349.000	0.000000	0.000
ENST00000919500.1	4104	3854.000	0.000000	0.000
ENST00000919501.1	4617	4367.000	0.000000	0.000
ENST00000919502.1	4327	4077.000	0.842843	113.256
ENST00000919503.1	3689	3439.000	0.000000	0.000
ENST00000952537.1	4620	4370.000	0.000000	0.000
ENST00000575484.1	565	315.000	0.000000	0.000
ENST00000571156.1	554	304.000	0.000000	0.000
ENST00000572257.5	581	331.000	0.000000	0.000
ENST00000326317.11	2705	2455.000	0.000000	0.000
ENST00000575282.5	5562	5312.000	0.318517	55.765
ENST00000573150.5	2612	2362.000	0.248023	19.308
ENST00000576856.1	818	568.000	0.000000	0.000
ENST00000570923.1	1546	1296.000	0.000000	0.000
ENST00000576941.5	578	328.000	0.000000	0.000
ENST00000574505.5	587	337.000	0.000000	0.000
ENST00000572208.5	584	334.000	0.000000	0.000
ENST00000571051.5	538	288.000	0.000000	0.000
ENST00000576707.5	546	296.000	0.000000	0.000
ENST00000570427.1	583	333.000	0.000000	0.000
ENST00000571675.5	571	321.000	0.000000	0.000
ENST00000575188.5	553	303.000	0.000000	0.000
ENST00000571075.1	578	328.000	0.000000	0.000
ENST00000874333.1	2752	2502.000	0.000000	0.000
ENST00000874334.1	2745	2495.000	0.000000	0.000
ENST00000874335.1	2731	2481.000	0.000000	0.000
ENST00000357166.11	4571	4321.000	1.581114	225.176
ENST00000371064.7	2473	2210.000	7.124463	518.943
ENST00000433917.5	581	331.000	0.481053	5.248
ENST00000406492.2	737	487.000	0.000000	0.000
ENST00000491039.1	625	375.000	0.000000	0.000
ENST00000860166.1	4549	4299.000	0.564226	79.946
ENST00000860167.1	3007	2757.000	0.000000	0.000
ENST00000860168.1	2496	2233.000	0.000000	0.000
ENST00000860169.1	2511	2248.000	2.438061	180.641
ENST00000860170.1	2524	2261.000	0.956588	71.285
ENST00000860171.1	2312	2049.000	0.000000	0.000
ENST00000860172.1	2731	2481.000	2.699732	220.761
ENST00000860173.1	2759	2509.000	0.000000	0.000
ENST00000939982.1	4514	4264.000	0.000000	0.000
ENST00000939983.1	4572	4322.000	0.000000	0.000
ENST00000939984.1	4421	4171.000	0.000000	0.000
ENST00000939985.1	2886	2636.000	0.000000	0.000
ENST00000939986.1	2832	2582.000	0.000000	0.000
ENST00000939987.1	2724	2474.000	0.000000	0.000
ENST00000939988.1	2967	2717.000	0.000000	0.000
ENST00000939989.1	2491	2241.000	0.000000	0.000
ENST00000966617.1	2437	2187.000	0.000000	0.000
ENST00000966618.1	2386	2136.000	0.000000	0.000
ENST00000279101.10	3783	3533.000	0.223282	26.000
ENST00000453274.1	775	525.000	0.000000	0.000
ENST00000923983.1	2273	2023.000	0.000000	0.000
ENST00000971783.1	3810	3560.000	0.000000	0.000
ENST00000593395.1	585	335.000	0.000000	0.000
ENST00000391794.8	2225	1975.000	0.000000	0.000
ENST00000599683.5	606	356.000	0.000000	0.000
ENST00000293471.11	3165	2915.000	0.187352	18.000
ENST00000600853.1	542	292.000	0.000000	0.000
ENST00000593379.1	538	288.000	0.000000	0.000
ENST00000601794.1	786	536.000	0.000000	0.000
ENST00000866494.1	3242	2992.000	0.000000	0.000
ENST00000866495.1	3297	3047.000	0.000000	0.000
ENST00000866496.1	3062	2812.000	0.000000	0.000
ENST00000866497.1	2315	2065.000	0.000000	0.000
ENST00000866498.1	2386	2136.000	0.000000	0.000
ENST00000866499.1	2307	2057.000	0.000000	0.000
ENST00000911548.1	2969	2719.000	0.000000	0.000
ENST00000911549.1	3362	3112.000	0.000000	0.000
ENST00000911550.1	3001	2751.000	0.000000	0.000
ENST00000911551.1	2393	2143.000	0.000000	0.000
ENST00000911552.1	2127	1877.000	0.000000	0.000
ENST00000911553.1	2233	1983.000	0.000000	0.000
ENST00000911554.1	2218	1968.000	0.000000	0.000
ENST00000911555.1	2111	1861.000	0.000000	0.000
ENST00000911556.1	2527	2277.000	0.000000	0.000
ENST00000911557.1	2524	2274.000	0.000000	0.000
ENST00000946116.1	2328	2078.000	0.000000	0.000
ENST00000946117.1	2490	2240.000	0.000000	0.000
ENST00000946118.1	2321	2071.000	0.000000	0.000
ENST00000946119.1	4061	3811.000	0.000000	0.000
ENST00000361758.8	6085	5835.000	0.011086	2.132
ENST00000275262.11	6964	6714.000	0.104473	23.118
ENST00000392127.6	7911	7661.000	0.016291	4.114
ENST00000453779.6	5685	5435.000	0.000000	0.000
ENST00000361752.8	9384	9134.000	0.022653	6.820
ENST00000361195.6	1063	813.000	0.000000	0.000
ENST00000424802.7	954	704.000	0.000000	0.000
ENST00000545607.5	846	596.000	0.000000	0.000
ENST00000544436.5	495	245.000	0.000000	0.000
ENST00000537041.5	583	333.000	0.000000	0.000
ENST00000537124.5	551	301.000	0.000000	0.000
ENST00000545346.1	457	207.000	0.146573	1.000
ENST00000544823.5	597	347.000	0.000000	0.000
ENST00000537883.5	1106	856.000	0.000000	0.000
ENST00000540719.1	588	338.000	0.000000	0.000
ENST00000544361.1	613	363.000	0.000000	0.000
ENST00000541696.1	1097	847.000	0.000000	0.000
ENST00000873379.1	4156	3906.000	0.000000	0.000
ENST00000873380.1	3982	3732.000	0.954417	117.396
ENST00000873381.1	2215	1965.000	0.000000	0.000
ENST00000930427.1	4687	4437.000	0.000000	0.000
ENST00000930428.1	4659	4409.000	0.000000	0.000
ENST00000930429.1	4458	4208.000	0.000000	0.000
ENST00000946869.1	4629	4379.000	0.000000	0.000
ENST00000946870.1	4044	3794.000	0.000000	0.000
ENST00000946871.1	4003	3753.000	0.000000	0.000
ENST00000946872.1	2526	2276.000	0.000000	0.000
ENST00000946873.1	2451	2201.000	0.000000	0.000
ENST00000946874.1	2574	2324.000	0.000000	0.000
ENST00000946875.1	1717	1467.000	0.815289	39.420
ENST00000874610.1	3732	3482.000	0.000000	0.000
ENST00000416600.6	11596	11346.000	0.656624	245.547
ENST00000428216.4	11731	11481.000	0.000000	0.000
ENST00000883968.1	3907	3642.000	0.000000	0.000
ENST00000883969.1	3062	2812.000	0.000000	0.000
ENST00000883970.1	3083	2833.000	0.000000	0.000
ENST00000883971.1	3011	2761.000	0.000000	0.000
ENST00000972011.1	3133	2883.000	0.670110	63.675
ENST00000468639.5	800	550.000	0.000000	0.000
ENST00000456643.5	799	549.000	0.000000	0.000
ENST00000257497.11	1401	1151.000	18.355551	696.334
ENST00000415424.5	526	276.000	0.000000	0.000
ENST00000376911.2	2445	2195.000	1.107160	80.098
ENST00000495713.5	905	655.000	0.000000	0.000
ENST00000489109.1	749	487.000	0.000000	0.000
ENST00000491192.1	1400	1150.000	0.000000	0.000
ENST00000857789.1	1418	1168.000	0.000000	0.000
ENST00000857790.1	1550	1300.000	0.000000	0.000
ENST00000857791.1	1825	1575.000	0.000000	0.000
ENST00000857792.1	1389	1139.000	0.000000	0.000
ENST00000857793.1	1305	1055.000	0.238944	8.309
ENST00000857794.1	1657	1407.000	0.086435	4.008
ENST00000857795.1	1383	1133.000	0.000000	0.000
ENST00000857796.1	1433	1183.000	0.000000	0.000
ENST00000857797.1	1437	1187.000	0.000000	0.000
ENST00000954795.1	1489	1239.000	0.000000	0.000
ENST00000954796.1	1564	1314.000	0.000000	0.000
ENST00000954797.1	1453	1203.000	1.508553	59.814
ENST00000954798.1	1422	1172.000	0.000000	0.000
ENST00000954799.1	1343	1093.000	0.000000	0.000
ENST00000954800.1	1181	931.000	0.000000	0.000
ENST00000954801.1	1558	1308.000	0.000000	0.000
ENST00000954802.1	1539	1289.000	0.175062	7.437
ENST00000954803.1	1601	1351.000	0.000000	0.000
ENST00000954804.1	1421	1171.000	0.000000	0.000
ENST00000954805.1	1607	1357.000	0.000000	0.000
ENST00000954806.1	1627	1377.000	0.000000	0.000
ENST00000523821.5	1529	1279.000	0.127979	5.395
ENST00000287025.4	1463	1213.000	8.300829	331.862
ENST00000524341.6	1273	1023.000	0.164658	5.552
ENST00000522822.6	1148	898.000	0.000000	0.000
ENST00000517720.1	412	162.000	0.000000	0.000
ENST00000903459.1	5474	5224.000	0.171065	29.454
ENST00000903460.1	1556	1306.000	0.000000	0.000
ENST00000903461.1	1346	1096.000	0.890277	32.160
ENST00000903462.1	1485	1235.000	0.000000	0.000
ENST00000903463.1	1507	1257.000	0.000000	0.000
ENST00000912663.1	4297	4047.000	0.000000	0.000
ENST00000912664.1	2807	2557.000	0.000000	0.000
ENST00000912665.1	1552	1302.000	0.000000	0.000
ENST00000912666.1	2965	2715.000	0.000000	0.000
ENST00000956101.1	1528	1278.000	0.000000	0.000
ENST00000956102.1	2046	1796.000	0.000000	0.000
ENST00000394072.7	2174	1924.000	0.722742	45.831
ENST00000254051.11	4087	3837.000	0.482428	61.010
ENST00000582747.1	599	349.000	0.183155	2.107
ENST00000497303.1	510	260.000	0.000000	0.000
ENST00000876606.1	4090	3840.000	0.000000	0.000
ENST00000549706.5	2183	1933.000	0.000000	0.000
ENST00000553030.6	2011	1761.000	0.000000	0.000
ENST00000042931.1	1908	1658.000	0.000000	0.000
ENST00000552539.1	643	393.000	0.000000	0.000
ENST00000863399.1	2020	1770.000	0.000000	0.000
ENST00000863400.1	1957	1707.000	0.000000	0.000
ENST00000863401.1	1544	1294.000	0.023447	1.000
ENST00000946152.1	1867	1617.000	0.000000	0.000
ENST00000394198.7	4854	4604.000	1.212866	184.045
ENST00000333396.11	5347	5097.000	0.107934	18.132
ENST00000506682.5	1297	1047.000	3.811573	131.530
ENST00000360258.8	2232	1982.000	0.000000	0.000
ENST00000503517.1	912	662.000	0.000000	0.000
ENST00000503097.1	591	341.000	1.902667	21.384
ENST00000514314.5	1225	975.000	0.000000	0.000
ENST00000507612.1	708	458.000	0.944708	14.261
ENST00000506099.1	664	414.000	0.000000	0.000
ENST00000894038.1	4748	4498.000	0.000000	0.000
ENST00000894039.1	4706	4456.000	0.000000	0.000
ENST00000894040.1	2418	2168.000	2.712138	193.797
ENST00000894041.1	2425	2175.000	0.000000	0.000
ENST00000894042.1	2613	2363.000	0.000000	0.000
ENST00000894043.1	2175	1925.000	0.000000	0.000
ENST00000894044.1	2254	2004.000	0.000000	0.000
ENST00000936354.1	4738	4488.000	0.000000	0.000
ENST00000936355.1	2747	2497.000	0.000000	0.000
ENST00000936356.1	2266	2016.000	0.000000	0.000
ENST00000944345.1	2399	2149.000	0.000000	0.000
ENST00000944346.1	3069	2819.000	0.000000	0.000
ENST00000944347.1	1986	1736.000	0.000000	0.000
ENST00000944348.1	1847	1597.000	0.000000	0.000
ENST00000944349.1	2480	2230.000	2.080704	152.929
ENST00000718307.1	1326	1076.000	0.000000	0.000
ENST00000718308.1	954	704.000	0.000000	0.000
ENST00000376105.4	1233	983.000	2.344372	75.955
ENST00000376112.4	983	733.000	34.426467	831.709
ENST00000903277.1	965	715.000	0.000000	0.000
ENST00000903278.1	1234	984.000	1.860401	60.336
ENST00000903279.1	1209	959.000	0.000000	0.000
ENST00000903280.1	820	570.000	0.000000	0.000
ENST00000972141.1	1005	755.000	0.000000	0.000
ENST00000336735.9	7919	7669.000	0.836106	211.337
ENST00000554293.1	767	517.000	0.000000	0.000
ENST00000555923.1	604	354.000	0.000000	0.000
ENST00000554744.1	602	352.000	0.874411	10.145
ENST00000555824.5	1631	1381.000	0.000000	0.000
ENST00000557372.1	594	344.000	0.000000	0.000
ENST00000870905.1	6483	6233.000	0.000000	0.000
ENST00000870906.1	3810	3560.000	0.000000	0.000
ENST00000870907.1	3290	3040.000	0.000000	0.000
ENST00000870908.1	2777	2527.000	0.000000	0.000
ENST00000870909.1	2689	2439.000	0.000000	0.000
ENST00000953128.1	6205	5955.000	3.081757	604.861
ENST00000953129.1	6542	6292.000	0.000000	0.000
ENST00000953130.1	6405	6155.000	0.000000	0.000
ENST00000953131.1	6364	6114.000	2.395186	482.658
ENST00000953132.1	6449	6199.000	0.000000	0.000
ENST00000953133.1	3683	3433.000	0.000000	0.000
ENST00000953134.1	2941	2691.000	0.000000	0.000
ENST00000953135.1	2913	2650.000	0.000000	0.000
ENST00000583753.5	3560	3310.000	0.000000	0.000
ENST00000584437.5	5575	5325.000	1.946378	341.603
ENST00000407977.7	4522	4272.000	0.000000	0.000
ENST00000577716.5	4367	4117.000	0.000000	0.000
ENST00000577625.5	2198	1948.000	0.000000	0.000
ENST00000581868.1	2610	2360.000	0.032806	2.552
ENST00000582293.1	324	74.118	0.000000	0.000
ENST00000580014.1	497	247.000	2.594325	21.120
ENST00000876688.1	4223	3973.000	0.000000	0.000
ENST00000876690.1	3895	3645.000	0.000000	0.000
ENST00000934595.1	3607	3357.000	0.277454	30.698
ENST00000934594.1	4446	4196.000	0.312349	43.197
ENST00000851082.1	3253	3003.000	4.797345	474.823
ENST00000870777.1	3162	2912.000	0.000000	0.000
ENST00000290231.11	3224	2974.000	1.645396	161.282
ENST00000968230.1	3156	2906.000	0.000000	0.000
ENST00000372291.3	727	477.000	0.000000	0.000
ENST00000331163.11	3728	3478.000	0.086579	9.925
ENST00000381551.8	1125	875.000	0.000000	0.000
ENST00000455790.5	554	304.000	0.000000	0.000
ENST00000440375.1	556	306.000	0.000000	0.000
ENST00000921091.1	2441	2191.000	0.139521	10.075
ENST00000921092.1	2789	2539.000	0.000000	0.000
ENST00000971907.1	2952	2702.000	0.000000	0.000
ENST00000600490.5	1717	1467.000	0.000000	0.000
ENST00000262817.8	1621	1371.000	0.000000	0.000
ENST00000594859.5	1557	1307.000	0.000000	0.000
ENST00000598660.1	1683	1433.000	0.000000	0.000
ENST00000594709.1	403	153.000	0.000000	0.000
ENST00000897894.1	1747	1497.000	0.000000	0.000
ENST00000897895.1	1597	1347.000	0.000000	0.000
ENST00000897896.1	1685	1435.000	0.000000	0.000
ENST00000929592.1	1255	1005.000	0.000000	0.000
ENST00000929593.1	1088	838.000	0.000000	0.000
ENST00000946166.1	1484	1234.000	0.000000	0.000
ENST00000946167.1	1597	1347.000	0.000000	0.000
ENST00000579183.1	633	372.000	0.571905	7.012
ENST00000306049.9	1262	1012.000	0.998826	33.315
ENST00000580840.1	2109	1859.000	0.914963	56.061
ENST00000581216.6	1306	1056.000	9.368856	326.081
ENST00000541382.2	559	309.000	2.655475	27.044
ENST00000876800.1	1159	909.000	1.017985	30.499
ENST00000876801.1	1131	881.000	0.000000	0.000
ENST00000876802.1	1140	890.000	0.000000	0.000
ENST00000279389.8	1481	1231.000	0.123236	5.000
ENST00000380495.9	2325	2075.000	0.000000	0.000
ENST00000564806.1	1710	1460.000	0.000000	0.000
ENST00000569508.6	876	626.000	0.000000	0.000
ENST00000561666.5	937	687.000	0.132492	3.000
ENST00000567037.1	1799	1549.000	0.064455	3.291
ENST00000571269.1	502	252.000	0.000000	0.000
ENST00000934494.1	2321	2071.000	0.000000	0.000
ENST00000468770.1	544	294.000	0.000000	0.000
ENST00000215829.8	3466	3216.000	2.666908	282.683
ENST00000402849.5	567	317.000	0.455476	4.759
ENST00000865614.1	814	564.000	0.000000	0.000
ENST00000865615.1	3479	3229.000	0.000000	0.000
ENST00000865616.1	803	553.000	10.487874	191.156
ENST00000865617.1	641	391.000	17.141547	220.903
ENST00000865618.1	815	565.000	0.000000	0.000
ENST00000940750.1	684	434.000	55.332414	791.488
ENST00000940751.1	691	441.000	33.225974	482.938
ENST00000940752.1	672	422.000	0.000000	0.000
ENST00000972066.1	1643	1393.000	0.118060	5.420
ENST00000389834.9	2964	2714.000	4.771617	426.826
ENST00000448392.6	2833	2583.000	3.859698	328.589
ENST00000704760.1	2829	2579.000	0.000000	0.000
ENST00000704761.1	2829	2579.000	0.000000	0.000
ENST00000566014.2	2923	2673.000	1.977646	174.230
ENST00000568067.1	815	552.000	6.278415	114.226
ENST00000564329.1	459	209.000	0.000000	0.000
ENST00000562946.5	1430	1180.000	0.499249	19.417
ENST00000569075.5	1369	1119.000	0.760417	28.045
ENST00000568400.5	905	655.000	0.000000	0.000
ENST00000563371.5	867	617.000	0.169387	3.445
ENST00000561578.5	528	278.000	0.000000	0.000
ENST00000566474.5	581	331.000	0.000000	0.000
ENST00000307216.10	1598	1348.000	1.323364	58.796
ENST00000568432.1	750	500.000	0.000000	0.000
ENST00000876966.1	3574	3324.000	0.000000	0.000
ENST00000876967.1	2695	2445.000	0.000000	0.000
ENST00000876968.1	2268	2005.000	2.871165	189.735
ENST00000876969.1	1841	1578.000	4.410467	229.386
ENST00000876970.1	2247	1997.000	1.461196	96.175
ENST00000922064.1	2806	2556.000	0.000000	0.000
ENST00000922065.1	2836	2586.000	0.000000	0.000
ENST00000953451.1	2770	2520.000	0.000000	0.000
ENST00000953452.1	2251	1988.000	0.000000	0.000
ENST00000953453.1	2077	1827.000	0.000000	0.000
ENST00000953454.1	2246	1996.000	1.618209	106.456
ENST00000506401.6	1817	1567.000	0.000000	0.000
ENST00000505306.5	5479	5229.000	0.000000	0.000
ENST00000320031.13	4889	4639.000	0.000000	0.000
ENST00000007722.11	3665	3415.000	0.000000	0.000
ENST00000508100.1	549	299.000	0.000000	0.000
ENST00000570989.1	2495	2245.000	0.040464	2.994
ENST00000512553.5	351	101.003	0.000000	0.000
ENST00000505552.1	600	350.000	0.000000	0.000
ENST00000510809.1	518	268.000	0.113211	1.000
ENST00000505612.1	576	326.000	0.000000	0.000
ENST00000506827.1	827	577.000	0.185922	3.536
ENST00000507771.5	399	149.000	0.000000	0.000
ENST00000515147.1	535	285.000	0.122496	1.151
ENST00000504417.1	227	13.146	0.000000	0.000
ENST00000506437.1	3055	2805.000	0.206518	19.093
ENST00000514834.1	860	610.000	0.000000	0.000
ENST00000876971.1	4608	4358.000	0.210176	30.189
ENST00000876972.1	4851	4601.000	0.000000	0.000
ENST00000876973.1	4866	4616.000	0.000000	0.000
ENST00000637851.1	2584	2334.000	0.000000	0.000
ENST00000525943.1	1646	1396.000	0.000000	0.000
ENST00000263576.11	7424	7174.000	0.000000	0.000
ENST00000530414.5	2276	2026.000	0.028879	1.928
ENST00000530129.6	574	324.000	0.000000	0.000
ENST00000526875.1	1445	1195.000	0.000000	0.000
ENST00000531000.1	866	616.000	0.000000	0.000
ENST00000584970.1	460	210.000	0.000000	0.000
ENST00000532928.1	726	476.000	0.000000	0.000
ENST00000530834.1	496	246.000	0.000000	0.000
ENST00000910614.1	1429	1179.000	0.000000	0.000
ENST00000927046.1	1106	856.000	0.000000	0.000
ENST00000942563.1	1563	1313.000	0.000000	0.000
ENST00000304516.11	1489	1239.000	2.327634	95.052
ENST00000620599.4	515	265.000	0.000000	0.000
ENST00000380503.7	435	185.000	1.160131	7.074
ENST00000569957.5	4469	4219.000	0.000000	0.000
ENST00000563197.6	1154	904.000	10.920170	325.367
ENST00000568043.5	482	232.000	1.764761	13.494
ENST00000567254.5	625	375.000	0.000000	0.000
ENST00000567065.5	883	633.000	0.000000	0.000
ENST00000562441.5	1412	1162.000	0.475325	18.204
ENST00000567705.5	880	630.000	0.000000	0.000
ENST00000567987.5	1926	1676.000	0.040280	2.225
ENST00000563040.5	563	313.000	0.000000	0.000
ENST00000540562.1	3064	2814.000	0.000000	0.000
ENST00000562291.2	255	21.585	0.000000	0.000
ENST00000861522.1	1254	1004.000	0.000000	0.000
ENST00000861523.1	1186	936.000	0.000000	0.000
ENST00000861524.1	1077	827.000	0.000000	0.000
ENST00000861525.1	1158	908.000	0.000000	0.000
ENST00000861526.1	1205	955.000	0.000000	0.000
ENST00000934710.1	923	673.000	3.382734	75.034
ENST00000934711.1	1044	794.000	0.000000	0.000
ENST00000934712.1	920	670.000	0.000000	0.000
ENST00000934713.1	1018	768.000	0.000000	0.000
ENST00000402414.1	735	485.000	0.000000	0.000
ENST00000333610.4	941	691.000	13.494165	307.326
ENST00000495698.1	710	460.000	1.230656	18.658
ENST00000431392.1	779	529.000	0.318967	5.561
ENST00000916781.1	831	581.000	5.141442	98.455
ENST00000337554.8	836	586.000	60.776449	1173.838
ENST00000583777.5	636	386.000	32.799842	417.286
ENST00000472378.1	495	245.000	0.000000	0.000
ENST00000428336.5	672	422.000	0.000000	0.000
ENST00000329563.8	955	705.000	0.000000	0.000
ENST00000396265.4	1075	825.000	1.776238	48.298
ENST00000864330.1	874	624.000	0.000000	0.000
ENST00000864331.1	1612	1362.000	0.313618	14.078
ENST00000864332.1	1179	929.000	0.000000	0.000
ENST00000864333.1	979	729.000	0.000000	0.000
ENST00000864334.1	878	628.000	0.000000	0.000
ENST00000864335.1	1153	903.000	0.000000	0.000
ENST00000864336.1	862	612.000	0.000000	0.000
ENST00000864337.1	819	569.000	0.000000	0.000
ENST00000864338.1	1101	851.000	0.000000	0.000
ENST00000864339.1	2130	1880.000	0.031725	1.966
ENST00000864340.1	1249	999.000	0.000000	0.000
ENST00000864341.1	1435	1185.000	0.000000	0.000
ENST00000864342.1	866	616.000	0.000000	0.000
ENST00000924335.1	867	617.000	9.571141	194.636
ENST00000972386.1	908	658.000	12.583418	272.898
ENST00000972387.1	1450	1200.000	0.000000	0.000
ENST00000972388.1	1143	893.000	0.000000	0.000
ENST00000972389.1	2018	1768.000	0.000000	0.000
ENST00000492039.6	1280	1030.000	0.566490	19.231
ENST00000295121.11	2591	2341.000	0.664871	51.300
ENST00000457114.5	523	273.000	0.730358	6.572
ENST00000406245.6	1401	1151.000	0.000000	0.000
ENST00000409164.1	1517	1267.000	1.395056	58.256
ENST00000468984.1	724	474.000	0.139108	2.173
ENST00000878382.1	1367	1117.000	1.245292	45.846
ENST00000916820.1	1136	886.000	1.805652	52.728
ENST00000395808.7	3420	3170.000	3.738692	390.620
ENST00000312090.10	3229	2979.000	0.000000	0.000
ENST00000621073.4	492	242.000	0.000000	0.000
ENST00000607471.5	2004	1754.000	0.190263	10.999
ENST00000325464.6	2892	2642.000	0.778641	67.802
ENST00000606248.5	3181	2931.000	0.000000	0.000
ENST00000586017.5	1403	1153.000	0.000000	0.000
ENST00000592943.5	1628	1378.000	0.000000	0.000
ENST00000606828.2	599	349.000	0.000000	0.000
ENST00000592373.1	927	677.000	0.065202	1.455
ENST00000586342.1	635	385.000	0.000000	0.000
ENST00000946172.1	2976	2726.000	0.000000	0.000
ENST00000946173.1	2739	2489.000	0.000000	0.000
ENST00000946174.1	2844	2594.000	0.000000	0.000
ENST00000946175.1	2782	2532.000	0.000000	0.000
ENST00000547964.5	573	323.000	0.000000	0.000
ENST00000551939.5	757	507.000	0.000000	0.000
ENST00000547190.5	740	490.000	0.000000	0.000
ENST00000548814.1	1591	1341.000	0.000000	0.000
ENST00000301149.8	2887	2637.000	0.000000	0.000
ENST00000548152.1	585	335.000	0.000000	0.000
ENST00000550172.1	794	544.000	0.000000	0.000
ENST00000872073.1	2920	2670.000	0.000000	0.000
ENST00000872074.1	2875	2625.000	0.000000	0.000
ENST00000872075.1	1515	1265.000	0.000000	0.000
ENST00000872076.1	1689	1439.000	0.210845	10.000
ENST00000872077.1	1671	1421.000	0.000000	0.000
ENST00000872078.1	1733	1483.000	0.000000	0.000
ENST00000942601.1	2899	2649.000	0.000000	0.000
ENST00000942602.1	2659	2409.000	0.000000	0.000
ENST00000942603.1	2982	2732.000	0.000000	0.000
ENST00000942604.1	1640	1390.000	0.000000	0.000
ENST00000674084.1	5227	4977.000	0.000000	0.000
ENST00000356994.7	5607	5357.000	0.000000	0.000
ENST00000674065.1	642	392.000	0.000000	0.000
ENST00000921483.1	5239	4989.000	0.000000	0.000
ENST00000956151.1	5240	4990.000	0.000000	0.000
ENST00000956152.1	5302	5052.000	0.000000	0.000
ENST00000956153.1	5205	4955.000	0.000000	0.000
ENST00000681674.1	4910	4660.000	0.000000	0.000
ENST00000681712.1	5427	5177.000	0.000000	0.000
ENST00000681903.1	5356	5106.000	0.000000	0.000
ENST00000680406.1	4787	4537.000	0.055454	8.292
ENST00000502296.6	4483	4233.000	0.000000	0.000
ENST00000452673.6	4207	3957.000	0.000000	0.000
ENST00000680614.1	5103	4853.000	0.000000	0.000
ENST00000680812.1	4157	3907.000	0.000000	0.000
ENST00000680504.1	4738	4488.000	0.000000	0.000
ENST00000681265.1	4308	4058.000	0.000000	0.000
ENST00000680894.1	4768	4518.000	0.000000	0.000
ENST00000681894.1	4829	4579.000	0.000000	0.000
ENST00000679395.1	5525	5275.000	0.000000	0.000
ENST00000681504.1	4934	4684.000	0.071684	11.067
ENST00000679642.1	4722	4472.000	0.000000	0.000
ENST00000679719.1	5562	5312.000	0.000000	0.000
ENST00000679523.1	7183	6933.000	0.000000	0.000
ENST00000680985.1	4854	4604.000	0.000000	0.000
ENST00000680837.1	4799	4549.000	0.000000	0.000
ENST00000680827.1	4622	4372.000	0.000000	0.000
ENST00000681576.1	4882	4632.000	0.000000	0.000
ENST00000680984.1	5030	4780.000	0.000000	0.000
ENST00000680042.1	5143	4893.000	0.000000	0.000
ENST00000681762.1	4992	4742.000	0.000000	0.000
ENST00000502498.6	855	605.000	0.000000	0.000
ENST00000681476.1	4822	4572.000	0.000000	0.000
ENST00000681072.1	5103	4853.000	0.000000	0.000
ENST00000247461.9	4915	4665.000	0.000000	0.000
ENST00000502673.6	2171	1921.000	0.000000	0.000
ENST00000513246.6	5162	4912.000	0.257792	41.735
ENST00000680618.1	4868	4618.000	0.000000	0.000
ENST00000680092.1	5105	4855.000	0.000000	0.000
ENST00000506654.6	3934	3684.000	0.000000	0.000
ENST00000514032.5	1876	1626.000	0.000000	0.000
ENST00000681733.1	4992	4742.000	0.065081	10.172
ENST00000679471.1	4853	4603.000	0.000000	0.000
ENST00000679527.1	5417	5167.000	0.000000	0.000
ENST00000680006.1	4663	4413.000	0.000000	0.000
ENST00000681398.1	4687	4437.000	0.000000	0.000
ENST00000681431.1	4735	4485.000	0.000000	0.000
ENST00000680013.1	5436	5186.000	0.000000	0.000
ENST00000681076.1	5260	5010.000	0.000000	0.000
ENST00000681168.1	5562	5312.000	0.000000	0.000
ENST00000509563.2	2515	2265.000	0.000000	0.000
ENST00000681342.1	4635	4385.000	0.000000	0.000
ENST00000503303.1	345	95.007	0.000000	0.000
ENST00000903537.1	4818	4568.000	0.000000	0.000
ENST00000903538.1	4921	4671.000	0.000000	0.000
ENST00000903539.1	4857	4607.000	0.000000	0.000
ENST00000903540.1	4374	4124.000	0.000000	0.000
ENST00000903541.1	4353	4103.000	0.494565	66.881
ENST00000903542.1	4175	3925.000	0.000000	0.000
ENST00000903543.1	4172	3922.000	0.000000	0.000
ENST00000903544.1	4017	3767.000	0.082484	10.241
ENST00000903545.1	4312	4062.000	0.000000	0.000
ENST00000903546.1	4001	3751.000	0.000000	0.000
ENST00000903547.1	3361	3111.000	0.000000	0.000
ENST00000903548.1	3412	3162.000	0.000000	0.000
ENST00000903549.1	2597	2347.000	0.000000	0.000
ENST00000938057.1	4956	4706.000	0.000000	0.000
ENST00000938058.1	4827	4577.000	0.000000	0.000
ENST00000938059.1	5233	4983.000	0.000000	0.000
ENST00000938060.1	4298	4048.000	0.000000	0.000
ENST00000938061.1	4249	3999.000	0.000000	0.000
ENST00000938062.1	5663	5413.000	0.000000	0.000
ENST00000938063.1	4381	4131.000	0.000000	0.000
ENST00000938064.1	2695	2445.000	52.994675	4270.573
ENST00000938065.1	3875	3625.000	0.000000	0.000
ENST00000938066.1	4666	4416.000	0.000000	0.000
ENST00000938067.1	4070	3820.000	0.360869	45.435
ENST00000938068.1	4379	4129.000	0.000000	0.000
ENST00000938069.1	4480	4230.000	0.000000	0.000
ENST00000938070.1	4162	3912.000	0.000000	0.000
ENST00000938071.1	4379	4129.000	0.000000	0.000
ENST00000938072.1	4089	3839.000	0.000000	0.000
ENST00000938073.1	4386	4136.000	0.000000	0.000
ENST00000938074.1	3939	3689.000	0.032655	3.970
ENST00000938075.1	3539	3289.000	0.000000	0.000
ENST00000938076.1	3443	3193.000	0.000000	0.000
ENST00000938077.1	757	507.000	0.000000	0.000
ENST00000949187.1	4565	4315.000	0.024015	3.415
ENST00000949188.1	4711	4461.000	0.000000	0.000
ENST00000949189.1	3769	3519.000	0.000000	0.000
ENST00000949190.1	4304	4054.000	0.000000	0.000
ENST00000949191.1	4002	3752.000	0.000000	0.000
ENST00000949192.1	3816	3566.000	0.000000	0.000
ENST00000949193.1	3532	3282.000	0.000000	0.000
ENST00000949194.1	3146	2896.000	0.000000	0.000
ENST00000949195.1	3666	3416.000	0.000000	0.000
ENST00000949196.1	2432	2182.000	0.000000	0.000
ENST00000949197.1	4336	4086.000	0.000000	0.000
ENST00000335565.6	8421	8171.000	0.000000	0.000
ENST00000370490.1	7672	7422.000	0.000000	0.000
ENST00000867861.1	3934	3684.000	0.000000	0.000
ENST00000867862.1	4150	3900.000	0.000000	0.000
ENST00000867863.1	5350	5100.000	0.000000	0.000
ENST00000867864.1	3916	3666.000	0.000000	0.000
ENST00000867865.1	4868	4618.000	0.000000	0.000
ENST00000867866.1	4809	4559.000	0.000000	0.000
ENST00000867867.1	4195	3945.000	0.000000	0.000
ENST00000867868.1	3817	3567.000	0.000000	0.000
ENST00000867869.1	3787	3537.000	0.000000	0.000
ENST00000966678.1	4318	4068.000	0.000000	0.000
ENST00000966679.1	4867	4617.000	0.020569	3.130
ENST00000966680.1	3523	3273.000	0.000000	0.000
ENST00000265742.8	6340	6090.000	0.000000	0.000
ENST00000442183.1	547	297.000	0.000000	0.000
ENST00000439883.1	774	524.000	0.000000	0.000
ENST00000486698.1	438	188.000	0.484159	3.000
ENST00000413588.1	642	392.000	0.000000	0.000
ENST00000422095.1	2036	1771.000	0.000000	0.000
ENST00000465883.1	723	473.000	0.000000	0.000
ENST00000908966.1	6234	5984.000	0.000000	0.000
ENST00000908967.1	5278	5028.000	0.000000	0.000
ENST00000908968.1	4315	4050.000	0.000000	0.000
ENST00000908969.1	4063	3798.000	0.000000	0.000
ENST00000908970.1	3937	3687.000	0.000000	0.000
ENST00000927528.1	6826	6576.000	0.458423	99.358
ENST00000927529.1	6002	5752.000	1.142823	216.657
ENST00000927530.1	5656	5406.000	0.034135	6.082
ENST00000695676.1	813	563.000	0.053891	1.000
ENST00000695677.1	2122	1872.000	0.000000	0.000
ENST00000695678.1	2396	2146.000	0.000000	0.000
ENST00000695679.1	2206	1956.000	0.000000	0.000
ENST00000695680.1	1537	1287.000	0.000000	0.000
ENST00000695723.1	1258	1008.000	0.000000	0.000
ENST00000695681.1	2075	1825.000	0.000000	0.000
ENST00000361249.4	2367	2117.000	0.000000	0.000
ENST00000695682.1	2223	1973.000	0.000000	0.000
ENST00000695683.1	636	386.000	0.000000	0.000
ENST00000695684.1	364	114.000	0.000000	0.000
ENST00000695685.1	606	356.000	0.000000	0.000
ENST00000695686.1	866	597.000	0.000000	0.000
ENST00000695687.1	1326	1076.000	0.000000	0.000
ENST00000695688.1	729	479.000	0.000000	0.000
ENST00000854262.1	2236	1986.000	0.000000	0.000
ENST00000854263.1	1049	799.000	0.000000	0.000
ENST00000854264.1	1769	1519.000	0.000000	0.000
ENST00000854265.1	2222	1972.000	0.000000	0.000
ENST00000854266.1	1975	1725.000	0.000000	0.000
ENST00000854267.1	2061	1811.000	0.000000	0.000
ENST00000854268.1	2026	1776.000	0.000000	0.000
ENST00000854269.1	1854	1604.000	0.000000	0.000
ENST00000854270.1	1077	827.000	0.000000	0.000
ENST00000434006.3	812	562.000	0.053987	1.000
ENST00000944525.1	589	339.000	0.000000	0.000
ENST00000370910.5	4406	4156.000	0.000000	0.000
ENST00000361420.8	4461	4211.000	0.000000	0.000
ENST00000370903.8	4476	4226.000	0.000000	0.000
ENST00000370904.6	5413	5163.000	0.026213	4.461
ENST00000652189.1	4159	3909.000	0.000000	0.000
ENST00000651556.1	4443	4193.000	0.000000	0.000
ENST00000651402.1	730	480.000	0.000000	0.000
ENST00000651526.1	2445	2195.000	0.000000	0.000
ENST00000650945.1	838	588.000	0.000000	0.000
ENST00000650730.1	159	5.631	0.000000	0.000
ENST00000467244.1	849	599.000	0.000000	0.000
ENST00000651212.1	518	268.000	0.000000	0.000
ENST00000469836.1	215	10.937	0.000000	0.000
ENST00000370900.5	1786	1536.000	0.000000	0.000
ENST00000370901.4	1820	1570.000	0.000000	0.000
ENST00000652004.1	579	329.000	0.000000	0.000
ENST00000651744.1	673	423.000	0.000000	0.000
ENST00000864056.1	4057	3807.000	0.000000	0.000
ENST00000930398.1	4554	4304.000	0.000000	0.000
ENST00000966718.1	4478	4228.000	0.000000	0.000
ENST00000966719.1	4381	4131.000	0.000000	0.000
ENST00000470889.5	3161	2911.000	0.000000	0.000
ENST00000338446.8	1622	1372.000	0.831450	37.598
ENST00000360570.8	1086	836.000	0.000000	0.000
ENST00000393035.6	946	696.000	19.887609	456.212
ENST00000491175.1	771	521.000	0.218790	3.757
ENST00000393034.6	927	677.000	8.730462	194.805
ENST00000464668.5	641	391.000	0.000000	0.000
ENST00000479848.1	465	215.000	0.000000	0.000
ENST00000464912.1	385	135.000	0.000000	0.000
ENST00000869302.1	1009	759.000	0.312412	7.815
ENST00000869303.1	1429	1179.000	0.293498	11.405
ENST00000928205.1	1470	1220.000	0.000000	0.000
ENST00000944527.1	1730	1480.000	0.112373	5.481
ENST00000944528.1	1661	1411.000	0.000000	0.000
ENST00000944529.1	1418	1168.000	0.105546	4.063
ENST00000643447.1	1536	1256.000	0.268455	11.113
ENST00000427997.5	5047	4797.000	0.089751	14.190
ENST00000341068.8	7762	7512.000	1.848118	457.573
ENST00000462785.1	2755	2505.000	0.000000	0.000
ENST00000464695.1	553	303.000	0.345991	3.455
ENST00000485325.1	2369	2119.000	0.360755	25.195
ENST00000482177.1	572	322.000	0.000000	0.000
ENST00000451367.3	662	412.000	0.000000	0.000
ENST00000489177.1	1809	1559.000	0.046097	2.369
ENST00000467878.1	580	330.000	3.671232	39.930
ENST00000628342.1	450	200.000	0.000000	0.000
ENST00000917117.1	7662	7412.000	0.000000	0.000
ENST00000917120.1	7758	7508.000	0.113408	28.064
ENST00000917121.1	7803	7553.000	0.000000	0.000
ENST00000917122.1	7848	7598.000	0.000000	0.000
ENST00000917123.1	7683	7433.000	0.000000	0.000
ENST00000917124.1	6356	6106.000	0.097161	19.553
ENST00000917125.1	6296	6046.000	0.000000	0.000
ENST00000917126.1	6463	6213.000	0.000000	0.000
ENST00000917127.1	5977	5727.000	0.000000	0.000
ENST00000917128.1	6139	5889.000	0.000000	0.000
ENST00000554976.5	3040	2790.000	0.000000	0.000
ENST00000393452.7	2370	2120.000	0.000000	0.000
ENST00000554180.5	910	660.000	0.000000	0.000
ENST00000393454.6	2068	1818.000	1.767356	105.899
ENST00000553617.5	876	626.000	0.000000	0.000
ENST00000335725.9	3722	3472.000	1.230215	140.778
ENST00000555565.5	524	274.000	0.000000	0.000
ENST00000556867.1	748	498.000	0.460435	7.557
ENST00000553569.1	879	629.000	0.000000	0.000
ENST00000553527.1	910	660.000	0.000000	0.000
ENST00000553989.1	728	478.000	0.000000	0.000
ENST00000545686.6	2488	2238.000	0.000000	0.000
ENST00000555178.5	2200	1950.000	0.000000	0.000
ENST00000556498.1	597	347.000	0.000000	0.000
ENST00000555880.5	1894	1644.000	0.000000	0.000
ENST00000557782.1	318	68.234	0.000000	0.000
ENST00000556063.1	1076	826.000	0.000000	0.000
ENST00000894814.1	3627	3377.000	0.000000	0.000
ENST00000894815.1	3626	3376.000	0.000000	0.000
ENST00000894816.1	3829	3579.000	0.000000	0.000
ENST00000894817.1	3836	3586.000	0.063527	7.508
ENST00000894818.1	2422	2172.000	0.000000	0.000
ENST00000894819.1	2354	2104.000	0.134955	9.359
ENST00000894820.1	2754	2504.000	0.000000	0.000
ENST00000935812.1	3615	3365.000	0.000000	0.000
ENST00000935813.1	3725	3475.000	0.000000	0.000
ENST00000935814.1	3525	3275.000	0.786523	84.898
ENST00000935815.1	2286	2036.000	0.000000	0.000
ENST00000935816.1	2139	1889.000	0.000000	0.000
ENST00000935817.1	2686	2436.000	0.000000	0.000
ENST00000935818.1	3473	3223.000	0.000000	0.000
ENST00000953174.1	2141	1891.000	0.000000	0.000
ENST00000374089.5	3165	2915.000	0.000000	0.000
ENST00000263980.8	4737	4487.000	0.551782	81.602
ENST00000490329.1	660	410.000	1.106069	14.947
ENST00000447808.1	887	637.000	0.000000	0.000
ENST00000374086.3	2183	1933.000	0.023002	1.465
ENST00000374084.2	695	445.000	0.000000	0.000
ENST00000854572.1	4162	3912.000	0.000000	0.000
ENST00000854573.1	4568	4318.000	0.000000	0.000
ENST00000340413.7	3831	3581.000	3.103050	366.242
ENST00000367404.8	1089	839.000	0.000000	0.000
ENST00000403890.7	1012	762.000	0.234107	5.880
ENST00000367402.6	882	632.000	0.000000	0.000
ENST00000543637.1	576	326.000	0.000000	0.000
ENST00000463048.3	523	273.000	0.000000	0.000
ENST00000917622.1	4217	3967.000	0.046004	6.015
ENST00000917623.1	2575	2325.000	0.309557	23.721
ENST00000917624.1	3749	3499.000	0.000000	0.000
ENST00000917625.1	3885	3635.000	0.000000	0.000
ENST00000946973.1	2994	2744.000	0.000000	0.000
ENST00000409146.3	569	319.000	0.000000	0.000
ENST00000342032.8	1768	1518.000	0.000000	0.000
ENST00000498609.1	568	318.000	0.000000	0.000
ENST00000927588.1	1617	1367.000	0.000000	0.000
ENST00000927589.1	1464	1214.000	0.000000	0.000
ENST00000290429.11	2057	1807.000	3.013029	179.447
ENST00000327555.5	1134	884.000	5.384079	156.870
ENST00000608052.1	459	209.000	1.177322	8.110
ENST00000464244.1	549	299.000	0.000000	0.000
ENST00000891956.1	1714	1464.000	2.378783	114.781
ENST00000891957.1	1363	1113.000	0.000000	0.000
ENST00000891958.1	1597	1347.000	0.000000	0.000
ENST00000972440.1	1181	931.000	0.482064	14.792
ENST00000376874.9	3933	3683.000	0.012822	1.556
ENST00000636882.1	2258	2008.000	0.000000	0.000
ENST00000340724.6	2389	2139.000	0.000000	0.000
ENST00000544468.1	769	519.000	0.000000	0.000
ENST00000623184.1	3894	3644.000	0.094043	11.295
ENST00000876651.1	2125	1875.000	0.000000	0.000
ENST00000876652.1	1880	1630.000	0.000000	0.000
ENST00000876653.1	1490	1240.000	0.000000	0.000
ENST00000942659.1	3007	2757.000	0.000000	0.000
ENST00000942660.1	2276	2026.000	0.000000	0.000
ENST00000942661.1	2118	1868.000	0.000000	0.000
ENST00000942662.1	2199	1949.000	0.000000	0.000
ENST00000942663.1	2168	1918.000	0.000000	0.000
ENST00000942664.1	2267	2017.000	0.000000	0.000
ENST00000942665.1	2046	1796.000	0.000000	0.000
ENST00000942666.1	1924	1674.000	0.000000	0.000
ENST00000942667.1	1860	1610.000	0.000000	0.000
ENST00000942668.1	1776	1526.000	0.000000	0.000
ENST00000056233.4	3740	3490.000	0.708629	81.512
ENST00000607375.1	294	46.126	0.000000	0.000
ENST00000606261.1	2258	2008.000	0.845356	55.947
ENST00000927666.1	2918	2668.000	0.034336	3.019
ENST00000927667.1	2821	2571.000	0.000000	0.000
ENST00000927668.1	2923	2673.000	0.000000	0.000
ENST00000927669.1	2684	2434.000	0.000000	0.000
ENST00000497524.5	2359	2109.000	0.000000	0.000
ENST00000418473.7	2330	2080.000	0.000000	0.000
ENST00000349243.8	2324	2074.000	0.000000	0.000
ENST00000404754.2	2252	2002.000	0.000000	0.000
ENST00000475166.5	753	503.000	0.000000	0.000
ENST00000474935.5	1795	1545.000	0.000000	0.000
ENST00000475347.5	1669	1419.000	0.000000	0.000
ENST00000461609.1	1545	1295.000	0.000000	0.000
ENST00000402260.2	2172	1922.000	0.000000	0.000
ENST00000892854.1	2457	2207.000	0.000000	0.000
ENST00000892855.1	3547	3297.000	0.000000	0.000
ENST00000892856.1	2543	2293.000	0.000000	0.000
ENST00000892857.1	2397	2147.000	0.000000	0.000
ENST00000892858.1	2381	2131.000	0.000000	0.000
ENST00000892859.1	2484	2234.000	0.000000	0.000
ENST00000892860.1	3428	3178.000	0.000000	0.000
ENST00000892861.1	2345	2095.000	0.000000	0.000
ENST00000892862.1	2567	2317.000	0.000000	0.000
ENST00000892863.1	2420	2170.000	0.000000	0.000
ENST00000892864.1	2859	2609.000	0.000000	0.000
ENST00000892865.1	2413	2163.000	0.000000	0.000
ENST00000892866.1	2368	2118.000	0.000000	0.000
ENST00000892867.1	2438	2188.000	0.000000	0.000
ENST00000892868.1	2287	2037.000	0.000000	0.000
ENST00000892869.1	2161	1911.000	0.000000	0.000
ENST00000944541.1	2558	2308.000	0.000000	0.000
ENST00000944542.1	2342	2092.000	0.000000	0.000
ENST00000944543.1	2299	2049.000	0.000000	0.000
ENST00000444566.5	560	310.000	0.000000	0.000
ENST00000485116.5	2242	1992.000	0.000000	0.000
ENST00000417453.5	1833	1583.000	0.330536	17.245
ENST00000278927.10	1829	1579.000	0.264295	13.755
ENST00000464067.1	2336	2086.000	0.000000	0.000
ENST00000435477.1	581	331.000	0.000000	0.000
ENST00000906450.1	1792	1542.000	0.000000	0.000
ENST00000906451.1	1954	1704.000	0.000000	0.000
ENST00000906452.1	1820	1570.000	0.000000	0.000
ENST00000906453.1	1673	1423.000	0.000000	0.000
ENST00000942605.1	1318	1068.000	0.000000	0.000
ENST00000942606.1	1877	1627.000	0.000000	0.000
ENST00000465646.5	596	346.000	0.000000	0.000
ENST00000540643.5	4226	3976.000	0.000000	0.000
ENST00000432498.5	4162	3912.000	0.000000	0.000
ENST00000443011.5	3579	3329.000	0.000000	0.000
ENST00000465437.5	559	309.000	0.000000	0.000
ENST00000411518.5	656	406.000	0.000000	0.000
ENST00000400288.7	4031	3781.000	0.166937	20.803
ENST00000400289.5	3739	3489.000	0.000000	0.000
ENST00000444859.5	449	199.000	0.000000	0.000
ENST00000382162.7	5250	5000.000	0.000000	0.000
ENST00000524296.5	2108	1858.000	0.000000	0.000
ENST00000450787.1	448	198.000	0.907706	5.924
ENST00000486708.1	651	401.000	0.000000	0.000
ENST00000476010.5	745	495.000	0.000000	0.000
ENST00000484806.1	567	317.000	0.000000	0.000
ENST00000452250.5	2625	2375.000	0.000000	0.000
ENST00000478887.1	662	412.000	0.000000	0.000
ENST00000467357.1	372	122.000	0.586905	2.360
ENST00000417682.6	1817	1567.000	0.000000	0.000
ENST00000425671.1	719	469.000	0.068955	1.066
ENST00000488883.5	567	317.000	0.000000	0.000
ENST00000466991.5	545	295.000	0.000000	0.000
ENST00000491973.1	580	330.000	0.000000	0.000
ENST00000463436.1	519	269.000	1.347008	11.943
ENST00000495107.1	735	485.000	0.000000	0.000
ENST00000474741.5	708	458.000	0.000000	0.000
ENST00000476577.5	1485	1235.000	0.000000	0.000
ENST00000464333.5	3019	2769.000	0.012973	1.184
ENST00000357852.3	1453	1203.000	0.000000	0.000
ENST00000891985.1	4036	3786.000	0.000000	0.000
ENST00000891986.1	3774	3524.000	0.000000	0.000
ENST00000891987.1	4295	4045.000	0.143849	19.178
ENST00000891988.1	4101	3851.000	0.000000	0.000
ENST00000891989.1	4267	4017.000	0.000000	0.000
ENST00000891990.1	3827	3577.000	0.000000	0.000
ENST00000891991.1	3816	3566.000	0.000000	0.000
ENST00000891992.1	3736	3486.000	0.000000	0.000
ENST00000891993.1	3783	3533.000	0.000000	0.000
ENST00000891994.1	3793	3543.000	0.000000	0.000
ENST00000891995.1	3971	3721.000	0.000000	0.000
ENST00000891996.1	4089	3839.000	0.000000	0.000
ENST00000891997.1	4022	3772.000	0.000000	0.000
ENST00000891998.1	3674	3424.000	0.000000	0.000
ENST00000891999.1	3976	3726.000	0.000000	0.000
ENST00000892000.1	3925	3675.000	0.000000	0.000
ENST00000892001.1	3825	3575.000	0.000000	0.000
ENST00000892002.1	4000	3750.000	0.000000	0.000
ENST00000892003.1	4006	3756.000	0.000000	0.000
ENST00000892004.1	3703	3453.000	0.000000	0.000
ENST00000892005.1	3119	2869.000	0.000000	0.000
ENST00000892006.1	3476	3226.000	0.000000	0.000
ENST00000892007.1	3653	3403.000	0.000000	0.000
ENST00000892008.1	3635	3385.000	0.000000	0.000
ENST00000892009.1	3721	3471.000	0.000000	0.000
ENST00000892010.1	3811	3561.000	0.000000	0.000
ENST00000892011.1	3975	3725.000	0.000000	0.000
ENST00000930451.1	3895	3645.000	0.000000	0.000
ENST00000930452.1	4018	3768.000	0.000000	0.000
ENST00000930453.1	3757	3507.000	0.000000	0.000
ENST00000930454.1	3847	3597.000	0.000000	0.000
ENST00000930455.1	4057	3807.000	0.000000	0.000
ENST00000930456.1	3543	3293.000	0.000000	0.000
ENST00000930457.1	3568	3318.000	0.000000	0.000
ENST00000930458.1	3759	3509.000	0.000000	0.000
ENST00000930459.1	3800	3550.000	0.000000	0.000
ENST00000930460.1	4049	3799.000	0.000000	0.000
ENST00000930461.1	3860	3610.000	0.000000	0.000
ENST00000930462.1	3724	3474.000	0.000000	0.000
ENST00000930463.1	3929	3679.000	0.000000	0.000
ENST00000930464.1	3852	3602.000	0.000000	0.000
ENST00000930465.1	3812	3562.000	0.000000	0.000
ENST00000930466.1	3973	3723.000	0.000000	0.000
ENST00000930467.1	3771	3521.000	0.000000	0.000
ENST00000930468.1	3567	3317.000	0.000000	0.000
ENST00000930469.1	3855	3605.000	0.000000	0.000
ENST00000930470.1	3716	3466.000	0.000000	0.000
ENST00000930471.1	3378	3128.000	0.000000	0.000
ENST00000930472.1	3820	3570.000	0.000000	0.000
ENST00000930473.1	3624	3374.000	0.000000	0.000
ENST00000972447.1	4221	3971.000	0.000000	0.000
ENST00000972448.1	4300	4050.000	0.000000	0.000
ENST00000972449.1	3970	3720.000	0.000000	0.000
ENST00000972450.1	3213	2963.000	0.281445	27.485
ENST00000972451.1	3932	3682.000	0.000000	0.000
ENST00000972452.1	3579	3329.000	0.000000	0.000
ENST00000972453.1	3931	3681.000	0.000000	0.000
ENST00000972454.1	3901	3651.000	0.000000	0.000
ENST00000972455.1	3754	3504.000	0.000000	0.000
ENST00000972456.1	3735	3485.000	0.000000	0.000
ENST00000972457.1	3564	3314.000	0.000000	0.000
ENST00000972458.1	3805	3555.000	0.000000	0.000
ENST00000972459.1	3606	3356.000	0.000000	0.000
ENST00000972460.1	3779	3529.000	0.000000	0.000
ENST00000972461.1	3792	3542.000	0.000000	0.000
ENST00000972462.1	3632	3382.000	0.000000	0.000
ENST00000972463.1	3284	3034.000	0.000000	0.000
ENST00000356686.2	2667	2417.000	0.000000	0.000
ENST00000615352.4	2637	2387.000	0.000000	0.000
ENST00000493858.5	2707	2457.000	0.000000	0.000
ENST00000611360.4	577	327.000	0.000000	0.000
ENST00000466986.5	507	257.000	0.000000	0.000
ENST00000617133.4	591	341.000	0.000000	0.000
ENST00000618105.4	544	294.000	1.494986	14.486
ENST00000619259.4	462	212.000	0.000000	0.000
ENST00000613919.4	610	360.000	0.000000	0.000
ENST00000606019.5	1577	1327.000	0.068592	3.000
ENST00000616956.1	575	325.000	0.000000	0.000
ENST00000417009.5	350	100.003	0.000000	0.000
ENST00000622838.4	885	635.000	0.000000	0.000
ENST00000623693.3	729	479.000	0.000000	0.000
ENST00000623498.3	582	332.000	0.000000	0.000
ENST00000618028.4	528	278.000	0.000000	0.000
ENST00000622128.1	549	299.000	0.000000	0.000
ENST00000444799.5	1590	1340.000	0.192245	8.491
ENST00000449279.5	699	449.000	0.000000	0.000
ENST00000488005.5	775	525.000	0.000000	0.000
ENST00000413065.5	661	411.000	0.000000	0.000
ENST00000248566.4	458	208.000	121.192201	830.832
ENST00000482389.1	2773	2523.000	0.050811	4.225
ENST00000476463.1	427	177.000	0.216651	1.264
ENST00000927686.1	530	280.000	75.073531	692.819
ENST00000927687.1	498	248.000	0.000000	0.000
ENST00000927688.1	445	195.000	0.000000	0.000
ENST00000541078.7	2138	1888.000	7.126217	443.441
ENST00000582520.1	245	17.900	424.717402	250.576
ENST00000269321.12	1837	1587.000	58.250996	3046.880
ENST00000400721.8	1568	1318.000	1.818472	78.995
ENST00000584461.5	886	636.000	4.017302	84.211
ENST00000580685.5	1201	951.000	0.000000	0.000
ENST00000579121.5	637	387.000	0.000000	0.000
ENST00000581876.5	709	459.000	0.000000	0.000
ENST00000583868.5	815	565.000	0.000000	0.000
ENST00000582984.5	823	573.000	0.108473	2.049
ENST00000580033.5	547	297.000	0.000000	0.000
ENST00000583791.1	351	101.003	0.000000	0.000
ENST00000578351.1	421	171.000	0.000000	0.000
ENST00000583111.5	574	324.000	0.000000	0.000
ENST00000584397.1	622	372.000	4.150207	50.885
ENST00000583499.1	560	310.000	0.123534	1.262
ENST00000582309.1	628	378.000	0.000000	0.000
ENST00000877198.1	1733	1483.000	1.589705	77.702
ENST00000877199.1	1843	1593.000	0.000000	0.000
ENST00000877200.1	1758	1508.000	0.000000	0.000
ENST00000877201.1	1840	1590.000	0.000000	0.000
ENST00000574448.5	1191	941.000	0.032243	1.000
ENST00000570401.5	461	211.000	0.000000	0.000
ENST00000543948.5	1400	1150.000	0.000000	0.000
ENST00000572914.2	1244	994.000	0.000000	0.000
ENST00000219599.8	1482	1232.000	0.024627	1.000
ENST00000572113.1	556	306.000	0.000000	0.000
ENST00000576703.5	874	624.000	0.000000	0.000
ENST00000571666.1	1507	1257.000	0.000000	0.000
ENST00000571358.1	457	207.000	0.000000	0.000
ENST00000574787.1	445	195.000	0.000000	0.000
ENST00000903144.1	1203	953.000	0.000000	0.000
ENST00000903145.1	1262	1012.000	0.000000	0.000
ENST00000903146.1	1355	1105.000	0.000000	0.000
ENST00000934987.1	1013	763.000	0.000000	0.000
ENST00000934988.1	1211	961.000	0.000000	0.000
ENST00000560563.2	2339	2089.000	0.000000	0.000
ENST00000713608.1	1505	1255.000	0.000000	0.000
ENST00000713613.1	1498	1248.000	0.000000	0.000
ENST00000650163.1	1396	1146.000	0.000000	0.000
ENST00000647798.1	1410	1160.000	0.000000	0.000
ENST00000290378.6	1382	1132.000	0.000000	0.000
ENST00000713615.1	1435	1185.000	0.000000	0.000
ENST00000713616.1	1190	940.000	0.000000	0.000
ENST00000713617.1	1481	1231.000	0.000000	0.000
ENST00000713610.1	1504	1254.000	0.000000	0.000
ENST00000557860.1	636	386.000	0.000000	0.000
ENST00000648556.1	805	555.000	23.199086	424.364
ENST00000868405.1	2063	1813.000	0.000000	0.000
ENST00000868406.1	1312	1062.000	0.000000	0.000
ENST00000868407.1	1225	975.000	3.972727	127.664
ENST00000868408.1	1393	1143.000	0.000000	0.000
ENST00000920920.1	1546	1296.000	0.000000	0.000
ENST00000953688.1	1400	1150.000	0.000000	0.000
ENST00000953689.1	1329	1079.000	0.000000	0.000
ENST00000489671.6	9880	9630.000	0.171410	54.405
ENST00000486111.5	2360	2110.000	0.594464	41.341
ENST00000477292.5	1403	1153.000	0.000000	0.000
ENST00000495310.5	1442	1192.000	0.000000	0.000
ENST00000467072.5	1853	1603.000	0.850894	44.956
ENST00000479040.5	1201	951.000	0.000000	0.000
ENST00000487734.5	1469	1219.000	0.446841	17.953
ENST00000474279.3	379	129.000	0.000000	0.000
ENST00000467667.5	865	615.000	1.984734	40.230
ENST00000478006.5	746	496.000	0.000000	0.000
ENST00000497579.5	878	628.000	0.000000	0.000
ENST00000492919.1	546	296.000	5.011426	48.891
ENST00000493204.1	256	22.004	0.000000	0.000
ENST00000464782.5	640	390.000	0.000000	0.000
ENST00000488107.6	416	166.000	0.000000	0.000
ENST00000494656.3	496	246.000	0.123336	1.000
ENST00000475734.5	578	328.000	0.000000	0.000
ENST00000471095.5	1004	754.000	0.268126	6.663
ENST00000494358.5	578	328.000	0.885820	9.576
ENST00000467634.1	571	321.000	1.605023	16.981
ENST00000495095.6	575	325.000	0.000000	0.000
ENST00000476617.5	596	346.000	0.000000	0.000
ENST00000491667.1	566	316.000	0.000000	0.000
ENST00000499676.5	9335	9085.000	0.000000	0.000
ENST00000874024.1	2688	2438.000	0.668982	53.756
ENST00000874025.1	1564	1314.000	0.000000	0.000
ENST00000931342.1	1692	1442.000	1.123738	53.408
ENST00000944546.1	3338	3088.000	0.286608	29.170
ENST00000261313.3	1431	1181.000	75.370833	2933.785
ENST00000542939.1	708	458.000	0.000000	0.000
ENST00000874099.1	1514	1264.000	0.000000	0.000
ENST00000874100.1	1391	1141.000	0.000000	0.000
ENST00000874101.1	1084	834.000	0.000000	0.000
ENST00000942724.1	1464	1214.000	21.773370	871.203
ENST00000263847.6	4713	4463.000	2.027081	298.176
ENST00000525357.1	991	741.000	0.000000	0.000
ENST00000528903.1	873	623.000	0.114235	2.346
ENST00000937173.1	4662	4412.000	0.000000	0.000
ENST00000937174.1	3629	3379.000	0.000000	0.000
ENST00000942669.1	4588	4338.000	0.611836	87.478
ENST00000942670.1	3393	3143.000	0.000000	0.000
ENST00000640716.1	601	351.000	0.000000	0.000
ENST00000413913.2	686	436.000	0.000000	0.000
ENST00000371625.8	812	562.000	0.000000	0.000
ENST00000457950.5	661	411.000	0.000000	0.000
ENST00000371623.5	921	671.000	0.000000	0.000
ENST00000492068.2	754	504.000	0.000000	0.000
ENST00000460340.1	616	366.000	0.000000	0.000
ENST00000446677.2	553	303.000	0.000000	0.000
ENST00000462514.1	593	343.000	0.000000	0.000
ENST00000444903.2	370	120.000	0.000000	0.000
ENST00000851751.1	1463	1213.000	0.000000	0.000
ENST00000851752.1	2755	2505.000	0.000000	0.000
ENST00000851753.1	1077	827.000	0.000000	0.000
ENST00000851754.1	718	468.000	0.000000	0.000
ENST00000851755.1	841	591.000	0.000000	0.000
ENST00000851756.1	853	603.000	0.000000	0.000
ENST00000851757.1	731	481.000	0.000000	0.000
ENST00000851758.1	833	583.000	0.000000	0.000
ENST00000851759.1	812	562.000	0.000000	0.000
ENST00000851760.1	980	730.000	0.000000	0.000
ENST00000851761.1	799	549.000	0.000000	0.000
ENST00000851762.1	1530	1280.000	0.000000	0.000
ENST00000954960.1	1852	1602.000	0.000000	0.000
ENST00000954961.1	605	355.000	0.000000	0.000
ENST00000954962.1	933	683.000	0.000000	0.000
ENST00000954963.1	744	494.000	0.000000	0.000
ENST00000954964.1	822	572.000	0.000000	0.000
ENST00000312719.10	3869	3619.000	0.000000	0.000
ENST00000441954.2	299	50.439	0.000000	0.000
ENST00000900060.1	3984	3734.000	0.000000	0.000
ENST00000900061.1	3846	3596.000	0.000000	0.000
ENST00000900062.1	3568	3318.000	0.000000	0.000
ENST00000900063.1	3276	3026.000	0.000000	0.000
ENST00000900064.1	3408	3158.000	0.000000	0.000
ENST00000920560.1	3282	3032.000	0.000000	0.000
ENST00000920563.1	3225	2975.000	0.000000	0.000
ENST00000920564.1	2806	2556.000	0.000000	0.000
ENST00000920566.1	3088	2838.000	0.000000	0.000
ENST00000920567.1	2688	2438.000	0.000000	0.000
ENST00000920569.1	1810	1560.000	0.219402	11.281
ENST00000920571.1	2090	1840.000	0.000000	0.000
ENST00000920573.1	1778	1528.000	0.000000	0.000
ENST00000947070.1	2578	2328.000	0.100606	7.719
ENST00000432190.5	982	732.000	0.533117	12.862
ENST00000409761.5	1703	1453.000	0.000000	0.000
ENST00000222644.10	8346	8096.000	0.565409	150.872
ENST00000396475.6	3848	3598.000	0.000000	0.000
ENST00000430180.5	1191	941.000	5.740340	178.034
ENST00000426450.1	552	302.000	0.102184	1.017
ENST00000472674.1	374	124.000	14.001330	57.222
ENST00000464384.2	1125	875.000	0.000000	0.000
ENST00000896217.1	2314	2064.000	0.000000	0.000
ENST00000896218.1	1957	1707.000	0.000000	0.000
ENST00000896219.1	2912	2662.000	0.000000	0.000
ENST00000927836.1	7895	7645.000	0.000000	0.000
ENST00000927837.1	5877	5627.000	0.554585	102.854
ENST00000927838.1	4522	4272.000	0.000000	0.000
ENST00000927839.1	3543	3293.000	0.000000	0.000
ENST00000927840.1	3516	3266.000	0.000000	0.000
ENST00000927841.1	2973	2723.000	0.000000	0.000
ENST00000927842.1	2516	2266.000	0.000000	0.000
ENST00000927843.1	2215	1965.000	0.000000	0.000
ENST00000927844.1	2217	1967.000	0.000000	0.000
ENST00000927845.1	2138	1888.000	0.000000	0.000
ENST00000551576.6	4270	4020.000	0.000000	0.000
ENST00000713619.1	4078	3828.000	0.000000	0.000
ENST00000713618.1	2346	2096.000	0.000000	0.000
ENST00000388922.9	4177	3927.000	0.000000	0.000
ENST00000552678.2	2286	2036.000	0.000000	0.000
ENST00000547400.6	1346	1096.000	0.000000	0.000
ENST00000550683.5	4121	3871.000	0.000000	0.000
ENST00000419526.6	1356	1106.000	0.000000	0.000
ENST00000547632.1	857	607.000	0.000000	0.000
ENST00000550084.1	398	148.000	0.000000	0.000
ENST00000910197.1	4029	3779.000	0.000000	0.000
ENST00000910198.1	4215	3965.000	0.000000	0.000
ENST00000910199.1	4056	3806.000	0.000000	0.000
ENST00000910200.1	4085	3835.000	0.000000	0.000
ENST00000910201.1	4169	3919.000	0.000000	0.000
ENST00000910202.1	2148	1898.000	0.000000	0.000
ENST00000910203.1	1944	1694.000	0.000000	0.000
ENST00000910204.1	1422	1172.000	0.000000	0.000
ENST00000910205.1	1738	1488.000	0.000000	0.000
ENST00000942784.1	3721	3471.000	0.000000	0.000
ENST00000942785.1	3632	3382.000	0.089778	10.007
ENST00000942786.1	1675	1425.000	0.000000	0.000
ENST00000942787.1	1689	1439.000	0.000000	0.000
ENST00000309017.9	3766	3516.000	0.000000	0.000
ENST00000367279.8	3265	3015.000	0.000000	0.000
ENST00000495688.5	2689	2439.000	0.000000	0.000
ENST00000691036.1	2783	2533.000	0.000000	0.000
ENST00000462815.5	1147	897.000	0.000000	0.000
ENST00000496197.5	1463	1213.000	0.000000	0.000
ENST00000480836.5	1189	939.000	0.000000	0.000
ENST00000477554.6	1432	1182.000	0.000000	0.000
ENST00000492977.5	1595	1345.000	0.000000	0.000
ENST00000477625.5	673	423.000	0.000000	0.000
ENST00000629151.2	437	187.000	0.000000	0.000
ENST00000479092.5	545	295.000	0.000000	0.000
ENST00000476061.5	550	300.000	0.000000	0.000
ENST00000464870.5	542	292.000	0.000000	0.000
ENST00000467283.5	577	327.000	0.000000	0.000
ENST00000435759.6	575	325.000	0.000000	0.000
ENST00000486116.5	551	301.000	0.000000	0.000
ENST00000491584.1	573	323.000	0.000000	0.000
ENST00000492451.1	560	310.000	0.000000	0.000
ENST00000468385.1	1061	811.000	0.000000	0.000
ENST00000854611.1	2679	2429.000	0.000000	0.000
ENST00000854612.1	2923	2673.000	0.000000	0.000
ENST00000854613.1	2852	2602.000	0.000000	0.000
ENST00000854614.1	2644	2394.000	0.000000	0.000
ENST00000854615.1	2766	2516.000	0.000000	0.000
ENST00000369063.8	2893	2643.000	0.612415	53.348
ENST00000498091.1	433	183.000	0.000000	0.000
ENST00000493619.1	208	9.901	0.000000	0.000
ENST00000539449.2	814	564.000	1.967227	36.569
ENST00000865781.1	1506	1256.000	0.000000	0.000
ENST00000865782.1	1695	1445.000	0.000000	0.000
ENST00000865783.1	1331	1081.000	0.000000	0.000
ENST00000865784.1	1378	1128.000	2.808240	104.404
ENST00000913981.1	1617	1367.000	0.000000	0.000
ENST00000947236.1	1648	1398.000	0.000000	0.000
ENST00000631357.2	3555	3305.000	0.116447	12.685
ENST00000262315.14	3092	2842.000	0.000000	0.000
ENST00000464728.6	4088	3838.000	0.000000	0.000
ENST00000570058.5	471	221.000	0.000000	0.000
ENST00000563545.1	569	319.000	0.000000	0.000
ENST00000479976.5	1110	860.000	0.000000	0.000
ENST00000455171.6	3172	2922.000	0.000000	0.000
ENST00000440239.5	1801	1551.000	0.000000	0.000
ENST00000317063.10	2988	2738.000	0.000000	0.000
ENST00000471202.5	4494	4244.000	0.000000	0.000
ENST00000491530.5	819	569.000	0.000000	0.000
ENST00000426047.1	790	540.000	0.000000	0.000
ENST00000484349.1	568	318.000	0.000000	0.000
ENST00000569270.5	711	461.000	0.000000	0.000
ENST00000567620.1	701	451.000	0.000000	0.000
ENST00000565787.1	607	357.000	0.000000	0.000
ENST00000461268.5	814	564.000	0.000000	0.000
ENST00000493715.1	691	441.000	0.000000	0.000
ENST00000498439.1	673	423.000	0.973736	13.576
ENST00000564940.2	197	8.560	3.539849	0.999
ENST00000873773.1	3099	2849.000	0.000000	0.000
ENST00000873774.1	3087	2837.000	0.000000	0.000
ENST00000873775.1	3066	2816.000	0.000000	0.000
ENST00000873776.1	2838	2588.000	0.000000	0.000
ENST00000873777.1	2835	2585.000	0.200157	17.053
ENST00000936315.1	3058	2808.000	0.299394	27.709
ENST00000936316.1	2960	2710.000	0.000000	0.000
ENST00000936317.1	2993	2743.000	0.000000	0.000
ENST00000936318.1	2640	2390.000	0.000000	0.000
ENST00000936319.1	2745	2495.000	0.000000	0.000
ENST00000936320.1	3049	2799.000	0.000000	0.000
ENST00000936321.1	2702	2452.000	0.000000	0.000
ENST00000936322.1	3035	2785.000	0.000000	0.000
ENST00000281456.11	4415	4165.000	0.197958	27.175
ENST00000491736.1	1666	1416.000	3.241441	151.278
ENST00000889779.1	1895	1645.000	2.826920	153.269
ENST00000889780.1	1192	942.000	7.575832	235.210
ENST00000889781.1	1278	1028.000	1.553255	52.627
ENST00000928668.1	1324	1074.000	0.000000	0.000
ENST00000948441.1	1289	1039.000	25.893810	886.720
ENST00000948442.1	1325	1075.000	0.000000	0.000
ENST00000948443.1	1048	798.000	0.000000	0.000
ENST00000948444.1	1358	1108.000	1.142441	41.720
ENST00000481534.5	3429	3179.000	0.000000	0.000
ENST00000495328.5	3478	3228.000	0.000000	0.000
ENST00000488429.6	1123	873.000	0.000000	0.000
ENST00000481799.6	1304	1054.000	0.000000	0.000
ENST00000373793.3	1544	1294.000	0.000000	0.000
ENST00000863973.1	1643	1393.000	0.000000	0.000
ENST00000863974.1	1552	1302.000	0.000000	0.000
ENST00000863975.1	1489	1239.000	0.000000	0.000
ENST00000863976.1	1220	970.000	0.000000	0.000
ENST00000863977.1	1132	882.000	0.000000	0.000
ENST00000863978.1	1352	1102.000	0.000000	0.000
ENST00000863979.1	1582	1332.000	0.000000	0.000
ENST00000955018.1	1344	1094.000	0.000000	0.000
ENST00000955019.1	1497	1247.000	0.150687	6.193
ENST00000955020.1	1959	1709.000	0.103802	5.847
ENST00000955021.1	1139	889.000	0.000000	0.000
ENST00000955022.1	1430	1180.000	0.000000	0.000
ENST00000955023.1	1200	950.000	0.000000	0.000
ENST00000533050.6	2016	1766.000	0.000000	0.000
ENST00000525728.5	688	438.000	0.000000	0.000
ENST00000528985.5	1311	1061.000	0.000000	0.000
ENST00000529731.5	1028	778.000	0.000000	0.000
ENST00000360194.8	1616	1366.000	2.002292	90.147
ENST00000530043.5	632	382.000	0.151400	1.906
ENST00000527247.5	653	403.000	0.384109	5.102
ENST00000525338.1	784	534.000	0.000000	0.000
ENST00000531935.1	1888	1638.000	0.000000	0.000
ENST00000627851.2	1862	1612.000	0.000000	0.000
ENST00000891477.1	2191	1941.000	1.910869	122.245
ENST00000891478.1	2031	1781.000	0.960441	56.378
ENST00000891479.1	2006	1756.000	0.000000	0.000
ENST00000891480.1	1782	1532.000	0.000000	0.000
ENST00000891481.1	1740	1490.000	0.720397	35.378
ENST00000891482.1	1714	1464.000	0.000000	0.000
ENST00000891483.1	1660	1410.000	2.477171	115.120
ENST00000891484.1	2248	1998.000	0.344800	22.706
ENST00000891485.1	1754	1504.000	0.000000	0.000
ENST00000891486.1	1337	1087.000	0.000000	0.000
ENST00000933494.1	1925	1675.000	0.000000	0.000
ENST00000933495.1	1605	1355.000	0.000000	0.000
ENST00000933496.1	1828	1578.000	0.000000	0.000
ENST00000933497.1	1570	1320.000	0.000000	0.000
ENST00000933498.1	1715	1465.000	0.000000	0.000
ENST00000933499.1	1485	1235.000	0.000000	0.000
ENST00000933500.1	1448	1198.000	0.000000	0.000
ENST00000942845.1	1903	1653.000	0.000000	0.000
ENST00000942846.1	2094	1844.000	0.000000	0.000
ENST00000942847.1	1607	1357.000	0.000000	0.000
ENST00000942848.1	1347	1097.000	0.000000	0.000
ENST00000361028.6	5629	5379.000	0.071082	12.602
ENST00000396827.3	3909	3659.000	0.172608	20.816
ENST00000684592.1	7711	7461.000	0.066736	16.411
ENST00000947375.1	4715	4465.000	0.049677	7.311
ENST00000263800.11	3072	2822.000	0.000000	0.000
ENST00000355166.9	2940	2690.000	0.000000	0.000
ENST00000563518.5	3444	3194.000	0.000000	0.000
ENST00000561619.5	1821	1571.000	0.000000	0.000
ENST00000453182.2	2412	2162.000	0.000000	0.000
ENST00000569283.1	582	332.000	0.000000	0.000
ENST00000897466.1	2619	2369.000	0.000000	0.000
ENST00000897467.1	2937	2687.000	0.000000	0.000
ENST00000897468.1	2010	1760.000	0.068956	4.000
ENST00000953759.1	3160	2910.000	0.000000	0.000
ENST00000953760.1	3002	2752.000	0.000000	0.000
ENST00000953761.1	2890	2640.000	0.000000	0.000
ENST00000953762.1	2788	2538.000	0.000000	0.000
ENST00000953763.1	3061	2811.000	0.000000	0.000
ENST00000953764.1	2788	2538.000	0.000000	0.000
ENST00000953765.1	2177	1927.000	0.000000	0.000
ENST00000228463.7	4120	3870.000	0.127603	16.276
ENST00000550948.2	2573	2312.000	0.000000	0.000
ENST00000388962.4	1613	1363.000	0.000000	0.000
ENST00000884614.1	2076	1826.000	0.000000	0.000
ENST00000884615.1	2058	1808.000	0.000000	0.000
ENST00000942795.1	2124	1874.000	0.000000	0.000
ENST00000625423.2	3362	3112.000	0.000000	0.000
ENST00000676266.1	3575	3325.000	0.000000	0.000
ENST00000541562.6	3566	3316.000	0.000000	0.000
ENST00000473916.1	2000	1750.000	0.000000	0.000
ENST00000897142.1	3422	3172.000	0.000000	0.000
ENST00000897143.1	3593	3343.000	0.000000	0.000
ENST00000924206.1	3586	3336.000	0.913331	100.422
ENST00000924207.1	3566	3316.000	0.000000	0.000
ENST00000924208.1	3559	3309.000	0.000000	0.000
ENST00000947399.1	3439	3189.000	0.000000	0.000
ENST00000536569.1	557	307.000	0.000000	0.000
ENST00000081029.8	1829	1579.000	57.885895	3012.520
ENST00000538315.5	1715	1465.000	1.521042	73.444
ENST00000542791.1	466	216.000	0.000000	0.000
ENST00000542199.1	750	500.000	0.507699	8.367
ENST00000898975.1	1686	1436.000	5.670669	268.388
ENST00000898976.1	1643	1393.000	0.392665	18.028
ENST00000898977.1	1931	1681.000	0.093036	5.155
ENST00000898978.1	1558	1308.000	19.131540	824.770
ENST00000939666.1	1854	1604.000	5.888343	311.295
ENST00000939667.1	1943	1693.000	0.000000	0.000
ENST00000939668.1	1837	1587.000	0.574189	30.034
ENST00000942831.1	1663	1413.000	0.000000	0.000
ENST00000718330.1	1459	1209.000	0.000000	0.000
ENST00000718337.1	1062	812.000	0.607742	16.265
ENST00000718338.1	935	685.000	0.000000	0.000
ENST00000718331.1	1025	775.000	0.000000	0.000
ENST00000718339.1	823	573.000	0.000000	0.000
ENST00000411416.7	5707	5457.000	1.152359	207.261
ENST00000311507.9	1374	1112.000	0.677969	24.848
ENST00000718333.1	682	432.000	0.000000	0.000
ENST00000718328.1	810	560.000	0.000000	0.000
ENST00000718332.1	606	356.000	2.991556	35.101
ENST00000509973.6	593	343.000	4.917378	55.591
ENST00000718340.1	676	426.000	0.000000	0.000
ENST00000515389.6	486	236.000	1.084055	8.432
ENST00000505406.5	1025	775.000	0.000000	0.000
ENST00000718322.1	1272	1022.000	1.900118	64.004
ENST00000718323.1	984	734.000	0.000000	0.000
ENST00000426923.3	2461	2211.000	0.048932	3.566
ENST00000718341.1	685	435.000	0.000000	0.000
ENST00000905227.1	3081	2831.000	0.323919	30.224
ENST00000905228.1	799	549.000	0.000000	0.000
ENST00000905229.1	2490	2217.000	0.000000	0.000
ENST00000948818.1	1514	1264.000	0.000000	0.000
ENST00000361138.7	5949	5699.000	2.499341	469.461
ENST00000618375.1	223	12.340	0.000000	0.000
ENST00000475540.1	688	438.000	0.168521	2.433
ENST00000471372.1	910	660.000	0.239650	5.213
ENST00000884400.1	6613	6363.000	0.324296	68.011
ENST00000884401.1	5815	5565.000	0.000000	0.000
ENST00000912972.1	5889	5639.000	0.000000	0.000
ENST00000912973.1	5858	5608.000	0.000000	0.000
ENST00000912974.1	5872	5622.000	0.000000	0.000
ENST00000912975.1	5914	5664.000	0.188667	35.220
ENST00000912976.1	5904	5654.000	0.000000	0.000
ENST00000912977.1	5851	5601.000	0.000000	0.000
ENST00000912978.1	5482	5232.000	0.000000	0.000
ENST00000912979.1	5685	5435.000	0.000000	0.000
ENST00000912980.1	4736	4486.000	0.000000	0.000
ENST00000955050.1	5861	5611.000	0.000000	0.000
ENST00000955051.1	5808	5558.000	0.000000	0.000
ENST00000955052.1	4083	3833.000	0.000000	0.000
ENST00000955053.1	3341	3091.000	1.168560	119.049
ENST00000307116.6	2727	2477.000	6.417336	523.909
ENST00000373008.7	2743	2493.000	0.000000	0.000
ENST00000394890.7	2743	2493.000	0.000000	0.000
ENST00000263556.3	2844	2594.000	3.647293	311.828
ENST00000440381.5	2790	2540.000	0.000000	0.000
ENST00000464310.2	415	165.000	0.000000	0.000
ENST00000886200.1	4359	4109.000	0.372175	50.403
ENST00000886201.1	2836	2586.000	0.000000	0.000
ENST00000886202.1	2605	2355.000	0.000000	0.000
ENST00000886203.1	2629	2379.000	0.000000	0.000
ENST00000886204.1	2605	2355.000	0.000000	0.000
ENST00000886205.1	2667	2417.000	0.000000	0.000
ENST00000886206.1	2622	2372.000	0.000000	0.000
ENST00000886207.1	2745	2495.000	0.000000	0.000
ENST00000886208.1	2380	2130.000	0.000000	0.000
ENST00000886209.1	2676	2426.000	0.000000	0.000
ENST00000886210.1	3111	2861.000	0.000000	0.000
ENST00000924332.1	2095	1845.000	0.000000	0.000
ENST00000924333.1	2772	2522.000	0.000000	0.000
ENST00000924334.1	2425	2175.000	1.498019	107.387
ENST00000951388.1	3657	3407.000	0.573102	64.355
ENST00000951389.1	2834	2584.000	0.000000	0.000
ENST00000951390.1	2451	2201.000	0.428963	31.118
ENST00000951391.1	2837	2587.000	0.000000	0.000
ENST00000951392.1	2666	2416.000	0.000000	0.000
ENST00000951393.1	2813	2563.000	0.000000	0.000
ENST00000951394.1	2732	2482.000	0.000000	0.000
ENST00000951395.1	2814	2564.000	0.000000	0.000
ENST00000253108.9	1103	853.000	41.286599	1160.735
ENST00000593054.5	453	203.000	0.000000	0.000
ENST00000590158.1	1034	784.000	0.000000	0.000
ENST00000589454.5	873	623.000	0.490805	10.078
ENST00000587146.5	709	459.000	0.000000	0.000
ENST00000588709.5	828	578.000	0.407191	7.757
ENST00000589009.5	1522	1272.000	0.244924	10.268
ENST00000593066.5	590	340.000	0.000000	0.000
ENST00000589674.1	596	346.000	0.416449	4.749
ENST00000593095.5	636	386.000	1.730430	22.015
ENST00000587993.5	555	305.000	3.107850	31.242
ENST00000590940.5	762	512.000	2.844450	48.000
ENST00000587681.5	537	287.000	1.993324	18.855
ENST00000587168.1	352	102.002	14.749200	49.585
ENST00000592485.1	893	643.000	0.366895	7.775
ENST00000899262.1	1192	942.000	6.571278	204.021
ENST00000899263.1	1057	807.000	0.000000	0.000
ENST00000899264.1	1220	970.000	0.000000	0.000
ENST00000929480.1	1120	870.000	0.000000	0.000
ENST00000929481.1	520	270.000	0.000000	0.000
ENST00000946252.1	1165	915.000	0.000000	0.000
ENST00000946253.1	1144	894.000	0.000000	0.000
ENST00000946254.1	1010	760.000	0.000000	0.000
ENST00000233027.10	6053	5803.000	0.000000	0.000
ENST00000535191.5	2452	2202.000	0.000000	0.000
ENST00000383721.8	2576	2326.000	0.000000	0.000
ENST00000461689.5	2276	2026.000	0.000000	0.000
ENST00000493199.1	355	105.001	0.000000	0.000
ENST00000487068.1	631	381.000	0.359271	4.512
ENST00000496822.1	582	332.000	0.000000	0.000
ENST00000862198.1	5910	5660.000	0.000000	0.000
ENST00000862199.1	3612	3362.000	1.329835	147.357
ENST00000862200.1	3278	3028.000	0.000000	0.000
ENST00000862201.1	2679	2429.000	0.000000	0.000
ENST00000862202.1	2614	2364.000	0.000000	0.000
ENST00000911340.1	3950	3700.000	0.000000	0.000
ENST00000911341.1	3678	3428.000	0.000000	0.000
ENST00000911342.1	3537	3287.000	0.000000	0.000
ENST00000944571.1	3597	3347.000	0.760577	83.902
ENST00000944572.1	3457	3207.000	0.000000	0.000
ENST00000944573.1	3588	3338.000	0.000000	0.000
ENST00000944574.1	3308	3058.000	0.988698	99.650
ENST00000944575.1	3058	2808.000	1.067507	98.797
ENST00000944576.1	3713	3463.000	0.000000	0.000
ENST00000944577.1	2868	2618.000	0.000000	0.000
ENST00000245479.3	3931	3681.000	2.186661	265.291
ENST00000877559.1	3735	3485.000	2.173985	249.709
ENST00000621332.5	7839	7572.000	0.000000	0.000
ENST00000878034.1	5574	5324.000	0.000000	0.000
ENST00000431132.6	460	210.000	0.000000	0.000
ENST00000450602.6	1204	954.000	0.000000	0.000
ENST00000441248.5	2411	2161.000	0.000000	0.000
ENST00000393985.8	2407	2157.000	1.241216	88.241
ENST00000423421.5	1403	1153.000	0.808985	30.743
ENST00000423540.6	1208	958.000	0.000000	0.000
ENST00000434353.6	1524	1274.000	0.000000	0.000
ENST00000514208.5	1840	1590.000	0.023759	1.245
ENST00000448332.1	364	114.000	0.000000	0.000
ENST00000428236.5	887	637.000	3.400373	71.391
ENST00000422892.2	1536	1286.000	0.000000	0.000
ENST00000359293.5	974	724.000	0.000000	0.000
ENST00000855677.1	2173	1923.000	0.000000	0.000
ENST00000855678.1	2476	2226.000	0.827849	60.737
ENST00000855679.1	2889	2639.000	0.000000	0.000
ENST00000855680.1	2712	2462.000	0.042739	3.468
ENST00000855681.1	1283	1033.000	0.000000	0.000
ENST00000855682.1	1185	935.000	0.000000	0.000
ENST00000855683.1	1457	1207.000	0.000000	0.000
ENST00000855684.1	1118	868.000	0.000000	0.000
ENST00000855685.1	1095	845.000	0.000000	0.000
ENST00000855686.1	1534	1284.000	0.000000	0.000
ENST00000855687.1	1237	987.000	0.000000	0.000
ENST00000855688.1	3883	3633.000	0.014574	1.745
ENST00000855689.1	2475	2225.000	0.000000	0.000
ENST00000934347.1	1405	1155.000	0.000000	0.000
ENST00000934348.1	1126	876.000	0.000000	0.000
ENST00000934349.1	1107	857.000	0.000000	0.000
ENST00000966727.1	1417	1167.000	0.000000	0.000
ENST00000966728.1	1700	1450.000	0.000000	0.000
ENST00000966729.1	1994	1744.000	0.000000	0.000
ENST00000966730.1	1565	1315.000	0.000000	0.000
ENST00000966731.1	1518	1268.000	0.000000	0.000
ENST00000966732.1	1296	1046.000	0.000000	0.000
ENST00000966733.1	1534	1284.000	0.000000	0.000
ENST00000290510.10	2631	2381.000	0.000000	0.000
ENST00000536140.5	3226	2976.000	0.011742	1.152
ENST00000544813.5	573	323.000	0.079685	0.848
ENST00000612048.4	2129	1879.000	0.000000	0.000
ENST00000538102.5	710	460.000	0.131916	2.000
ENST00000541956.5	1102	852.000	0.000000	0.000
ENST00000544200.5	957	707.000	0.000000	0.000
ENST00000544949.5	778	528.000	0.000000	0.000
ENST00000540406.5	598	348.000	0.000000	0.000
ENST00000545596.1	567	317.000	0.000000	0.000
ENST00000542976.2	489	239.000	0.000000	0.000
ENST00000913254.1	2655	2405.000	0.000000	0.000
ENST00000942943.1	2562	2312.000	0.000000	0.000
ENST00000942944.1	2606	2356.000	0.000000	0.000
ENST00000942945.1	2547	2297.000	0.000000	0.000
ENST00000942946.1	2622	2372.000	0.000000	0.000
ENST00000401903.6	1136	886.000	0.000000	0.000
ENST00000471448.2	544	294.000	8.826994	85.533
ENST00000574135.2	435	185.000	0.000000	0.000
ENST00000397083.6	853	603.000	0.866504	17.221
ENST00000316495.8	878	628.000	22.091974	457.266
ENST00000484977.1	1084	834.000	0.095932	2.637
ENST00000478137.1	557	307.000	0.940556	9.517
ENST00000898905.1	3157	2907.000	0.092110	8.825
ENST00000898906.1	749	499.000	0.000000	0.000
ENST00000898907.1	718	468.000	0.000000	0.000
ENST00000898908.1	844	594.000	0.000000	0.000
ENST00000898909.1	1635	1385.000	0.000000	0.000
ENST00000898910.1	732	482.000	0.000000	0.000
ENST00000898911.1	869	619.000	0.000000	0.000
ENST00000898912.1	763	513.000	0.000000	0.000
ENST00000898913.1	704	454.000	0.000000	0.000
ENST00000898914.1	1119	869.000	0.000000	0.000
ENST00000898915.1	711	461.000	0.000000	0.000
ENST00000898916.1	824	574.000	0.000000	0.000
ENST00000928430.1	722	472.000	0.000000	0.000
ENST00000928431.1	1245	995.000	0.000000	0.000
ENST00000511348.1	1843	1593.000	1.788235	93.889
ENST00000651623.1	868	618.000	0.000000	0.000
ENST00000511203.1	1880	1630.000	0.000000	0.000
ENST00000296417.6	866	616.000	130.914522	2657.930
ENST00000511319.5	1254	1004.000	0.058532	1.937
ENST00000529158.5	726	476.000	0.000000	0.000
ENST00000527366.1	435	185.000	0.000000	0.000
ENST00000853046.1	941	691.000	4.363682	99.382
ENST00000853047.1	887	637.000	0.000000	0.000
ENST00000920946.1	965	715.000	69.399226	1635.444
ENST00000920947.1	928	678.000	0.000000	0.000
ENST00000920948.1	876	626.000	0.000000	0.000
ENST00000920949.1	809	559.000	202.088336	3723.301
ENST00000920950.1	763	513.000	2.609231	44.117
ENST00000920951.1	917	667.000	0.000000	0.000
ENST00000920952.1	788	538.000	0.000000	0.000
ENST00000920953.1	675	425.000	0.000000	0.000
ENST00000920954.1	862	612.000	0.000000	0.000
ENST00000949049.1	873	623.000	0.000000	0.000
ENST00000604000.4	3991	3741.000	2.216531	273.298
ENST00000854709.1	3894	3644.000	0.000000	0.000
ENST00000854710.1	3984	3734.000	0.000000	0.000
ENST00000854711.1	1182	932.000	0.000000	0.000
ENST00000205948.11	1174	924.000	0.000000	0.000
ENST00000585162.1	407	157.000	0.000000	0.000
ENST00000581797.5	748	498.000	0.000000	0.000
ENST00000577982.1	707	457.000	0.000000	0.000
ENST00000879109.1	1611	1361.000	0.000000	0.000
ENST00000879110.1	1633	1383.000	0.000000	0.000
ENST00000879111.1	1074	824.000	0.000000	0.000
ENST00000879112.1	1239	989.000	0.000000	0.000
ENST00000879113.1	1050	800.000	0.000000	0.000
ENST00000879114.1	839	589.000	0.000000	0.000
ENST00000879115.1	1026	776.000	0.000000	0.000
ENST00000879116.1	855	605.000	0.000000	0.000
ENST00000879117.1	1091	841.000	0.000000	0.000
ENST00000879118.1	1125	875.000	0.000000	0.000
ENST00000879119.1	1003	753.000	0.000000	0.000
ENST00000879120.1	1079	829.000	0.000000	0.000
ENST00000879121.1	606	356.000	0.000000	0.000
ENST00000879122.1	802	552.000	0.000000	0.000
ENST00000879123.1	449	199.000	0.000000	0.000
ENST00000879124.1	1159	909.000	0.000000	0.000
ENST00000879125.1	1127	877.000	0.000000	0.000
ENST00000879126.1	1142	892.000	0.000000	0.000
ENST00000879127.1	1112	862.000	0.000000	0.000
ENST00000297857.3	5200	4950.000	0.898112	146.525
ENST00000395571.8	4899	4649.000	1.995012	305.689
ENST00000517516.1	780	530.000	2.174628	37.987
ENST00000522655.5	3357	3107.000	0.000000	0.000
ENST00000602651.1	1014	764.000	2.692574	67.801
ENST00000522595.5	1114	864.000	0.000000	0.000
ENST00000524267.5	614	364.000	0.000000	0.000
ENST00000480132.6	496	246.000	0.000000	0.000
ENST00000863173.1	3547	3275.000	2.501698	270.036
ENST00000863174.1	3766	3494.000	0.000000	0.000
ENST00000863175.1	3849	3577.000	0.299168	35.270
ENST00000863176.1	3898	3626.000	0.000000	0.000
ENST00000863177.1	4032	3760.000	0.098299	12.182
ENST00000863178.1	3834	3584.000	0.000000	0.000
ENST00000863179.1	3786	3536.000	0.000000	0.000
ENST00000863180.1	3644	3372.000	0.000000	0.000
ENST00000863181.1	3602	3330.000	0.000000	0.000
ENST00000863182.1	3868	3596.000	0.000000	0.000
ENST00000863183.1	3785	3513.000	0.000000	0.000
ENST00000863184.1	3730	3458.000	0.000000	0.000
ENST00000863185.1	3694	3422.000	0.000000	0.000
ENST00000956169.1	4905	4655.000	0.000000	0.000
ENST00000956170.1	3487	3237.000	0.000000	0.000
ENST00000956171.1	4664	4414.000	0.000000	0.000
ENST00000956172.1	4121	3871.000	0.000000	0.000
ENST00000956173.1	3474	3202.000	0.000000	0.000
ENST00000428771.6	1040	790.000	3.087576	80.393
ENST00000304952.11	885	635.000	0.606460	12.693
ENST00000481869.1	1038	788.000	0.167601	4.353
ENST00000484667.2	667	417.000	4.915711	67.561
ENST00000854802.1	823	573.000	0.000000	0.000
ENST00000328709.8	1770	1520.000	5.922379	296.698
ENST00000483527.5	770	520.000	6.125180	104.978
ENST00000466848.1	481	231.000	17.720757	134.918
ENST00000480666.1	958	708.000	0.671003	15.658
ENST00000409997.1	557	307.000	1.779993	18.011
ENST00000917722.1	2834	2584.000	0.000000	0.000
ENST00000917723.1	1676	1426.000	0.000000	0.000
ENST00000917724.1	1722	1472.000	0.000000	0.000
ENST00000262662.5	2904	2654.000	0.000000	0.000
ENST00000396148.2	2076	1826.000	0.000000	0.000
ENST00000371761.4	995	745.000	2.521409	61.912
ENST00000855560.1	2099	1849.000	0.263992	16.088
ENST00000855561.1	913	663.000	0.000000	0.000
ENST00000407879.1	2077	1827.000	0.512606	30.867
ENST00000323703.11	2144	1894.000	0.000000	0.000
ENST00000491924.1	566	316.000	0.000000	0.000
ENST00000436006.1	510	260.000	0.000000	0.000
ENST00000917778.1	2132	1882.000	0.000000	0.000
ENST00000610220.2	5783	5533.000	0.113960	20.782
ENST00000361717.4	4163	3913.000	0.148346	19.132
ENST00000500655.2	769	519.000	0.000000	0.000
ENST00000897930.1	1832	1582.000	1.035864	54.011
ENST00000897931.1	1495	1245.000	3.492143	143.297
ENST00000949133.1	1621	1371.000	1.456548	65.817
ENST00000650052.2	1627	1377.000	0.000000	0.000
ENST00000409684.2	1058	808.000	0.724736	19.300
ENST00000496794.1	541	291.000	0.000000	0.000
ENST00000851977.1	1734	1484.000	0.000000	0.000
ENST00000851978.1	1442	1192.000	1.344311	52.814
ENST00000918010.1	1589	1339.000	0.359768	15.877
ENST00000918011.1	1620	1370.000	0.000000	0.000
ENST00000918012.1	1587	1337.000	0.000000	0.000
ENST00000616989.1	1635	1385.000	0.000000	0.000
ENST00000478373.6	771	521.000	0.000000	0.000
ENST00000389022.9	1581	1331.000	0.000000	0.000
ENST00000470418.5	895	645.000	0.000000	0.000
ENST00000483704.5	1408	1158.000	0.288210	11.000
ENST00000582909.1	615	365.000	0.000000	0.000
ENST00000480529.1	392	142.000	0.000000	0.000
ENST00000879604.1	1716	1466.000	0.000000	0.000
ENST00000369314.2	1178	928.000	21.060169	644.147
ENST00000622508.4	1600	1350.000	0.000000	0.000
ENST00000369313.7	818	568.000	0.134039	2.509
ENST00000471706.1	755	505.000	0.368305	6.130
ENST00000855562.1	1294	1044.000	0.526290	18.109
ENST00000855563.1	1165	915.000	0.000000	0.000
ENST00000855564.1	1168	918.000	0.000000	0.000
ENST00000615392.4	1591	1341.000	0.000000	0.000
ENST00000393674.7	1980	1730.000	0.000000	0.000
ENST00000503293.5	1546	1296.000	4.060981	173.465
ENST00000515664.5	1377	1127.000	0.000000	0.000
ENST00000513696.1	928	678.000	0.000000	0.000
ENST00000851481.1	1981	1731.000	0.000000	0.000
ENST00000851482.1	1990	1740.000	0.000000	0.000
ENST00000851483.1	1790	1540.000	0.000000	0.000
ENST00000851484.1	1711	1461.000	0.000000	0.000
ENST00000851485.1	1761	1511.000	4.737308	235.923
ENST00000851486.1	1625	1375.000	0.000000	0.000
ENST00000927317.1	1971	1721.000	0.000000	0.000
ENST00000949149.1	1673	1423.000	0.000000	0.000
ENST00000524719.1	762	512.000	0.219730	3.708
ENST00000528920.5	964	714.000	0.000000	0.000
ENST00000531473.5	2220	1970.000	0.117275	7.615
ENST00000425753.7	1345	1095.000	0.000000	0.000
ENST00000527677.1	541	291.000	0.000000	0.000
ENST00000533817.5	871	621.000	0.172434	3.529
ENST00000883221.1	1245	995.000	0.691982	22.693
ENST00000883222.1	1213	963.000	0.184783	5.865
ENST00000883223.1	1123	873.000	0.000000	0.000
ENST00000883224.1	1271	1021.000	0.000000	0.000
ENST00000917985.1	1353	1103.000	0.000000	0.000
ENST00000917986.1	1016	766.000	0.000000	0.000
ENST00000917987.1	959	709.000	0.000000	0.000
ENST00000917988.1	1248	998.000	0.000000	0.000
ENST00000917989.1	1084	834.000	0.000000	0.000
ENST00000917990.1	1205	955.000	0.000000	0.000
ENST00000917991.1	2025	1775.000	0.000000	0.000
ENST00000956274.1	1357	1107.000	0.000000	0.000
ENST00000956275.1	1277	1027.000	0.000000	0.000
ENST00000225941.6	1629	1379.000	0.000000	0.000
ENST00000419580.6	1718	1468.000	0.000000	0.000
ENST00000573347.5	810	560.000	0.000000	0.000
ENST00000571035.1	866	616.000	0.000000	0.000
ENST00000881777.1	1920	1670.000	0.000000	0.000
ENST00000881778.1	1557	1307.000	0.000000	0.000
ENST00000881779.1	1605	1355.000	0.000000	0.000
ENST00000881780.1	1490	1240.000	0.000000	0.000
ENST00000881781.1	1457	1207.000	0.000000	0.000
ENST00000881782.1	1481	1231.000	0.000000	0.000
ENST00000881783.1	1366	1116.000	0.000000	0.000
ENST00000881784.1	1257	1007.000	0.000000	0.000
ENST00000409359.7	6735	6485.000	0.000000	0.000
ENST00000526381.2	4788	4538.000	0.000000	0.000
ENST00000636987.1	3656	3406.000	0.000000	0.000
ENST00000326016.10	3666	3416.000	0.000000	0.000
ENST00000428230.6	2172	1922.000	0.114552	7.257
ENST00000611048.4	3486	3236.000	0.000000	0.000
ENST00000438985.5	1638	1388.000	0.000000	0.000
ENST00000392953.8	3800	3550.000	0.000000	0.000
ENST00000409303.6	2102	1852.000	0.000000	0.000
ENST00000355771.7	1872	1622.000	0.000000	0.000
ENST00000528247.2	2682	2432.000	0.000000	0.000
ENST00000490728.5	3229	2979.000	0.000000	0.000
ENST00000532720.1	882	632.000	0.000000	0.000
ENST00000527365.1	499	249.000	0.000000	0.000
ENST00000525092.1	769	519.000	0.000000	0.000
ENST00000918335.1	6587	6337.000	0.000000	0.000
ENST00000918336.1	6699	6449.000	0.000000	0.000
ENST00000918337.1	3065	2815.000	0.000000	0.000
ENST00000918338.1	5813	5563.000	0.000000	0.000
ENST00000361582.8	5304	5054.000	0.000000	0.000
ENST00000495008.5	5164	4914.000	0.225521	36.526
ENST00000486815.5	705	455.000	0.000000	0.000
ENST00000479138.5	2076	1826.000	1.514112	91.124
ENST00000497905.5	576	326.000	0.000000	0.000
ENST00000463306.1	4246	3996.000	0.000000	0.000
ENST00000906854.1	3930	3680.000	0.119682	14.516
ENST00000906855.1	4742	4492.000	0.188509	27.909
ENST00000906856.1	4387	4137.000	0.000000	0.000
ENST00000906857.1	5328	5078.000	0.000000	0.000
ENST00000906858.1	5716	5466.000	0.000000	0.000
ENST00000927082.1	7182	6932.000	0.000000	0.000
ENST00000927083.1	5284	5034.000	0.075504	12.527
ENST00000927085.1	5299	5049.000	0.000000	0.000
ENST00000927096.1	5158	4908.000	0.000000	0.000
ENST00000927101.1	4950	4700.000	0.000000	0.000
ENST00000927103.1	4599	4349.000	0.000000	0.000
ENST00000927105.1	4859	4609.000	0.000000	0.000
ENST00000927107.1	4610	4360.000	0.079315	11.398
ENST00000927108.1	4440	4190.000	0.000000	0.000
ENST00000927110.1	4452	4202.000	0.000000	0.000
ENST00000927111.1	3510	3260.000	0.000000	0.000
ENST00000944671.1	5279	5029.000	0.000000	0.000
ENST00000944672.1	4884	4634.000	0.000000	0.000
ENST00000944673.1	6921	6671.000	0.000000	0.000
ENST00000944674.1	4951	4701.000	0.000000	0.000
ENST00000944675.1	4406	4156.000	0.000000	0.000
ENST00000944676.1	4425	4175.000	0.000000	0.000
ENST00000944677.1	5269	5019.000	0.000000	0.000
ENST00000395391.2	4831	4581.000	0.000000	0.000
ENST00000684016.1	1711	1461.000	0.412998	19.887
ENST00000423627.6	5142	4892.000	0.000000	0.000
ENST00000620827.6	5630	5380.000	0.000000	0.000
ENST00000613690.5	2612	2362.000	0.000000	0.000
ENST00000683053.1	561	311.000	0.000000	0.000
ENST00000360117.8	877	627.000	0.000000	0.000
ENST00000344930.7	5174	4924.000	0.806800	130.936
ENST00000684494.1	400	150.000	0.000000	0.000
ENST00000683492.1	2761	2511.000	0.386659	32.000
ENST00000683656.1	522	272.000	0.000000	0.000
ENST00000682671.1	6094	5844.000	0.019075	3.674
ENST00000683971.1	402	152.000	0.000000	0.000
ENST00000929762.1	5026	4776.000	0.000000	0.000
ENST00000606888.3	3607	3357.000	0.000000	0.000
ENST00000619813.1	716	466.000	0.000000	0.000
ENST00000619519.1	571	321.000	0.000000	0.000
ENST00000855736.1	3438	3188.000	0.009517	1.000
ENST00000466652.2	1997	1747.000	0.116375	6.701
ENST00000370509.5	1969	1719.000	43.073330	2440.391
ENST00000856000.1	1909	1659.000	4.484550	245.211
ENST00000856001.1	2008	1758.000	0.000000	0.000
ENST00000856002.1	1918	1668.000	0.000000	0.000
ENST00000220244.7	7226	6976.000	1.387376	318.989
ENST00000394685.8	7353	7103.000	0.000000	0.000
ENST00000356249.9	7297	7047.000	0.000000	0.000
ENST00000560027.1	648	398.000	0.181521	2.381
ENST00000495041.1	385	135.000	0.000000	0.000
ENST00000559966.1	488	238.000	0.000000	0.000
ENST00000954074.1	7096	6846.000	0.000000	0.000
ENST00000549589.5	571	321.000	0.110024	1.164
ENST00000550803.5	648	398.000	0.000000	0.000
ENST00000436874.6	4510	4260.000	0.000000	0.000
ENST00000547611.5	1224	974.000	0.000000	0.000
ENST00000547997.5	3002	2752.000	3.456253	313.494
ENST00000549002.5	566	316.000	0.000000	0.000
ENST00000546557.5	1068	818.000	0.276920	7.466
ENST00000551746.5	734	484.000	0.000000	0.000
ENST00000548838.5	2338	2088.000	0.000000	0.000
ENST00000547484.5	526	276.000	0.000000	0.000
ENST00000551472.5	608	358.000	0.000000	0.000
ENST00000551792.5	577	327.000	0.000000	0.000
ENST00000553063.5	591	341.000	0.000000	0.000
ENST00000548455.5	1024	774.000	0.000000	0.000
ENST00000546398.5	2075	1825.000	0.110354	6.638
ENST00000552031.5	540	290.000	0.000000	0.000
ENST00000548822.5	595	345.000	0.000000	0.000
ENST00000549624.5	542	292.000	0.000000	0.000
ENST00000548245.5	588	338.000	0.000000	0.000
ENST00000552626.5	880	630.000	0.000000	0.000
ENST00000552660.5	2712	2462.000	0.000000	0.000
ENST00000551039.5	564	314.000	0.000000	0.000
ENST00000551994.5	2362	2112.000	0.000000	0.000
ENST00000549192.5	2629	2379.000	0.320788	25.153
ENST00000552821.5	482	232.000	0.000000	0.000
ENST00000548371.5	999	749.000	0.000000	0.000
ENST00000550106.5	3349	3099.000	0.054470	5.564
ENST00000547894.5	558	308.000	0.000000	0.000
ENST00000551695.5	624	374.000	0.000000	0.000
ENST00000551356.5	576	326.000	0.000000	0.000
ENST00000551311.5	565	315.000	0.000000	0.000
ENST00000546365.5	558	308.000	0.000000	0.000
ENST00000551902.5	573	323.000	0.149165	1.588
ENST00000546445.5	562	312.000	0.000000	0.000
ENST00000546409.5	821	571.000	0.000000	0.000
ENST00000397792.8	2484	2234.000	0.000000	0.000
ENST00000356859.8	3942	3692.000	0.709495	86.335
ENST00000552827.1	732	482.000	0.000000	0.000
ENST00000552306.1	789	539.000	1.586121	28.177
ENST00000546951.1	579	329.000	2.473745	26.824
ENST00000851270.1	4486	4236.000	0.223811	31.247
ENST00000851271.1	4084	3834.000	0.000000	0.000
ENST00000851272.1	2836	2586.000	2.194228	187.019
ENST00000918113.1	4470	4220.000	0.000000	0.000
ENST00000918114.1	2833	2583.000	0.000000	0.000
ENST00000918115.1	2940	2690.000	0.000000	0.000
ENST00000943053.1	4181	3931.000	0.000000	0.000
ENST00000943054.1	2657	2407.000	0.000000	0.000
ENST00000943055.1	2867	2617.000	1.406255	121.295
ENST00000943056.1	2605	2355.000	0.000000	0.000
ENST00000409192.7	888	638.000	0.000000	0.000
ENST00000429719.5	4090	3840.000	0.101317	12.823
ENST00000462546.5	4154	3904.000	0.429142	55.219
ENST00000446234.6	571	321.000	0.000000	0.000
ENST00000409653.5	761	511.000	0.000000	0.000
ENST00000409994.3	1136	886.000	0.000000	0.000
ENST00000344962.9	1403	1153.000	1.145922	43.547
ENST00000483090.1	758	508.000	0.000000	0.000
ENST00000871250.1	1508	1258.000	0.000000	0.000
ENST00000871251.1	1160	910.000	0.000000	0.000
ENST00000871252.1	1257	1007.000	0.000000	0.000
ENST00000871253.1	1431	1181.000	0.000000	0.000
ENST00000871254.1	1529	1279.000	0.000000	0.000
ENST00000871255.1	1351	1101.000	0.283340	10.282
ENST00000871256.1	1223	973.000	0.000000	0.000
ENST00000871257.1	1074	824.000	0.073227	1.989
ENST00000929833.1	764	514.000	0.608763	10.313
ENST00000929834.1	1375	1125.000	0.000000	0.000
ENST00000929835.1	1469	1219.000	0.000000	0.000
ENST00000929836.1	1154	904.000	0.000000	0.000
ENST00000929837.1	1572	1322.000	0.000000	0.000
ENST00000929838.1	1367	1117.000	0.000000	0.000
ENST00000929839.1	1263	1013.000	0.000000	0.000
ENST00000929840.1	937	687.000	0.000000	0.000
ENST00000929841.1	1497	1247.000	0.000000	0.000
ENST00000929842.1	1203	953.000	0.000000	0.000
ENST00000929843.1	1408	1158.000	0.000000	0.000
ENST00000691169.1	2853	2603.000	0.000000	0.000
ENST00000690258.1	2155	1905.000	4.714059	295.982
ENST00000689089.1	2125	1875.000	0.000000	0.000
ENST00000563666.2	3870	3620.000	0.032177	3.839
ENST00000685526.1	2877	2627.000	0.000000	0.000
ENST00000689743.1	2938	2688.000	0.000000	0.000
ENST00000691128.1	2012	1762.000	0.000000	0.000
ENST00000691895.1	3029	2779.000	0.513598	47.042
ENST00000685401.1	2237	1987.000	0.000000	0.000
ENST00000569382.3	2102	1852.000	0.000000	0.000
ENST00000689660.1	2044	1794.000	0.000000	0.000
ENST00000689172.1	2689	2439.000	0.000000	0.000
ENST00000686384.1	4673	4423.000	0.276194	40.263
ENST00000691203.1	2171	1921.000	0.370641	23.467
ENST00000569636.7	994	744.000	0.000000	0.000
ENST00000690510.1	1241	991.000	0.000000	0.000
ENST00000693260.1	1880	1630.000	0.000000	0.000
ENST00000160827.9	2081	1831.000	13.341293	805.121
ENST00000570173.6	572	322.000	0.000000	0.000
ENST00000690419.1	3002	2752.000	0.000000	0.000
ENST00000689107.1	2015	1765.000	0.218393	12.705
ENST00000561482.6	2256	2006.000	0.000000	0.000
ENST00000400751.9	2493	2243.000	0.232650	17.199
ENST00000563263.2	3822	3572.000	0.000000	0.000
ENST00000688492.1	2805	2555.000	0.000000	0.000
ENST00000687634.1	1648	1398.000	0.493762	22.751
ENST00000685961.1	1314	1064.000	0.000000	0.000
ENST00000691486.1	1965	1715.000	0.000000	0.000
ENST00000689415.1	1993	1743.000	0.000000	0.000
ENST00000688761.1	2410	2160.000	0.156350	11.131
ENST00000565736.2	1600	1350.000	0.000000	0.000
ENST00000568312.2	1001	751.000	0.000000	0.000
ENST00000689221.1	383	133.000	0.000000	0.000
ENST00000936369.1	2157	1907.000	0.000000	0.000
ENST00000936370.1	2109	1859.000	0.584999	35.843
ENST00000936371.1	2136	1886.000	0.000000	0.000
ENST00000936372.1	2087	1837.000	0.000000	0.000
ENST00000936373.1	2113	1863.000	0.000000	0.000
ENST00000936374.1	2109	1859.000	0.000000	0.000
ENST00000936375.1	1882	1632.000	0.000000	0.000
ENST00000936376.1	1818	1568.000	0.000000	0.000
ENST00000936377.1	1921	1671.000	0.000000	0.000
ENST00000936378.1	2003	1753.000	0.000000	0.000
ENST00000936379.1	1994	1744.000	0.000000	0.000
ENST00000936380.1	2010	1760.000	0.000000	0.000
ENST00000474884.5	864	614.000	0.000000	0.000
ENST00000542507.5	2825	2575.000	0.304172	25.815
ENST00000373812.8	2744	2494.000	23.888257	1963.613
ENST00000541996.5	2719	2469.000	0.000000	0.000
ENST00000478283.5	2594	2344.000	0.000000	0.000
ENST00000496288.5	879	629.000	0.000000	0.000
ENST00000475796.5	358	108.001	0.000000	0.000
ENST00000476976.1	657	407.000	0.000000	0.000
ENST00000468863.1	687	437.000	0.000000	0.000
ENST00000856190.1	1297	1047.000	1.460261	50.391
ENST00000594990.5	558	308.000	0.000000	0.000
ENST00000396843.2	467	217.000	0.000000	0.000
ENST00000599117.5	3902	3652.000	0.000000	0.000
ENST00000402194.6	3698	3448.000	0.000000	0.000
ENST00000601515.5	396	146.000	0.000000	0.000
ENST00000595368.5	659	409.000	0.000000	0.000
ENST00000432763.7	3678	3428.000	1.777866	200.870
ENST00000594729.5	364	114.000	0.000000	0.000
ENST00000601978.1	538	288.000	0.000000	0.000
ENST00000359191.10	3770	3520.000	0.000000	0.000
ENST00000598725.5	3742	3492.000	1.169930	134.651
ENST00000598459.5	548	298.000	0.000000	0.000
ENST00000593727.1	493	243.000	0.000000	0.000
ENST00000598786.1	238	15.802	0.000000	0.000
ENST00000599907.1	859	609.000	0.000000	0.000
ENST00000598520.1	514	264.000	0.133840	1.165
ENST00000599335.5	3796	3546.000	0.000000	0.000
ENST00000598117.1	859	609.000	0.000000	0.000
ENST00000596208.1	323	73.133	0.000000	0.000
ENST00000600818.1	718	468.000	25.887749	399.315
ENST00000917285.1	3699	3449.000	0.000000	0.000
ENST00000946279.1	3700	3450.000	0.000000	0.000
ENST00000946280.1	3557	3307.000	0.000000	0.000
ENST00000688303.1	2637	2387.000	0.000000	0.000
ENST00000687959.1	2938	2688.000	0.000000	0.000
ENST00000380069.7	2293	2043.000	0.000000	0.000
ENST00000559116.1	460	210.000	0.000000	0.000
ENST00000560925.5	2341	2091.000	0.000000	0.000
ENST00000560102.1	563	313.000	0.000000	0.000
ENST00000559661.5	665	415.000	0.000000	0.000
ENST00000560304.1	657	407.000	0.000000	0.000
ENST00000559693.1	813	563.000	0.000000	0.000
ENST00000865814.1	2631	2381.000	0.000000	0.000
ENST00000865815.1	2646	2396.000	0.000000	0.000
ENST00000865816.1	2802	2552.000	0.000000	0.000
ENST00000865817.1	2839	2589.000	0.000000	0.000
ENST00000865818.1	2893	2643.000	0.000000	0.000
ENST00000865819.1	3039	2789.000	0.000000	0.000
ENST00000865820.1	2737	2487.000	0.000000	0.000
ENST00000865821.1	2893	2643.000	0.000000	0.000
ENST00000865822.1	4025	3775.000	0.000000	0.000
ENST00000865823.1	2584	2334.000	0.000000	0.000
ENST00000865824.1	2677	2427.000	0.000000	0.000
ENST00000953216.1	2897	2647.000	0.000000	0.000
ENST00000953217.1	2684	2434.000	0.000000	0.000
ENST00000953218.1	3157	2907.000	0.000000	0.000
ENST00000953219.1	2693	2443.000	0.000000	0.000
ENST00000953220.1	2465	2215.000	0.000000	0.000
ENST00000953221.1	3091	2841.000	0.000000	0.000
ENST00000367816.5	2608	2358.000	0.276813	21.513
ENST00000690184.1	1330	1080.000	0.000000	0.000
ENST00000688406.1	4082	3832.000	0.000000	0.000
ENST00000692003.1	4817	4567.000	0.020351	3.063
ENST00000688755.1	1520	1270.000	0.039506	1.654
ENST00000689522.1	4435	4185.000	0.263590	36.358
ENST00000691106.1	2071	1821.000	0.000000	0.000
ENST00000367815.9	2216	1966.000	3.807875	246.741
ENST00000686702.1	2012	1762.000	4.962947	288.218
ENST00000685155.1	2055	1805.000	0.000000	0.000
ENST00000685792.1	2119	1869.000	0.000000	0.000
ENST00000691753.1	2183	1933.000	0.000000	0.000
ENST00000494797.2	2229	1979.000	0.542788	35.404
ENST00000691802.1	2254	2004.000	0.120397	7.952
ENST00000687745.1	1570	1320.000	0.000000	0.000
ENST00000685762.1	2464	2214.000	0.000000	0.000
ENST00000687182.1	657	407.000	0.000000	0.000
ENST00000690604.1	3933	3683.000	0.000000	0.000
ENST00000687013.1	6406	6156.000	0.000000	0.000
ENST00000856530.1	2236	1986.000	0.000000	0.000
ENST00000856531.1	2135	1885.000	0.000000	0.000
ENST00000476258.5	2289	2039.000	0.087209	5.861
ENST00000409753.8	1434	1184.000	113.071432	4412.449
ENST00000482348.5	1614	1364.000	0.820004	36.864
ENST00000304834.11	1633	1383.000	3.156123	143.864
ENST00000356033.8	1519	1269.000	13.676339	572.014
ENST00000470924.5	663	413.000	23.656321	322.012
ENST00000481094.1	382	132.000	0.000000	0.000
ENST00000481647.5	576	326.000	51.631175	554.759
ENST00000580380.1	411	161.000	5.893568	31.274
ENST00000581874.1	517	267.000	1.888095	16.615
ENST00000584079.5	382	132.000	0.000000	0.000
ENST00000465454.1	509	259.000	0.271275	2.316
ENST00000882069.1	1317	1067.000	0.000000	0.000
ENST00000336219.4	2448	2198.000	10.355911	750.224
ENST00000392590.3	1536	1286.000	2.517453	106.703
ENST00000896959.1	2360	2110.000	0.000000	0.000
ENST00000896960.1	3100	2850.000	0.025904	2.433
ENST00000896961.1	1314	1064.000	0.000000	0.000
ENST00000912742.1	3666	3416.000	0.086638	9.754
ENST00000912743.1	2387	2137.000	3.758460	264.722
ENST00000912744.1	2965	2715.000	0.000000	0.000
ENST00000912745.1	4139	3889.000	0.000000	0.000
ENST00000953396.1	3549	3299.000	0.515953	56.101
ENST00000216373.10	5508	5258.000	0.000000	0.000
ENST00000543680.5	3960	3710.000	0.000000	0.000
ENST00000555794.2	2278	2028.000	0.160039	10.697
ENST00000556469.5	633	383.000	0.000000	0.000
ENST00000555666.1	679	429.000	0.000000	0.000
ENST00000556452.1	398	148.000	0.000000	0.000
ENST00000934708.1	5971	5721.000	0.000000	0.000
ENST00000934709.1	4903	4653.000	0.000000	0.000
ENST00000953731.1	5862	5612.000	0.000000	0.000
ENST00000953732.1	5392	5142.000	0.000000	0.000
ENST00000953733.1	5277	5027.000	0.000000	0.000
ENST00000953734.1	5177	4927.000	0.710039	115.303
ENST00000953735.1	5186	4936.000	0.000000	0.000
ENST00000553557.5	2607	2357.000	0.000000	0.000
ENST00000375442.8	2815	2565.000	2.248570	190.094
ENST00000579390.1	869	619.000	0.669990	13.669
ENST00000578306.5	966	716.000	0.853943	20.152
ENST00000556808.1	4178	3928.000	0.000000	0.000
ENST00000463525.1	722	472.000	0.000000	0.000
ENST00000887607.1	2249	1999.000	2.268062	149.432
ENST00000887608.1	2848	2598.000	0.000000	0.000
ENST00000887609.1	2827	2577.000	0.000000	0.000
ENST00000887610.1	2809	2559.000	0.000000	0.000
ENST00000887611.1	2097	1847.000	0.000000	0.000
ENST00000912652.1	2763	2513.000	0.626828	51.918
ENST00000912653.1	2887	2637.000	0.000000	0.000
ENST00000966747.1	2825	2575.000	0.000000	0.000
ENST00000966748.1	2696	2446.000	0.000000	0.000
ENST00000966749.1	2832	2582.000	0.000000	0.000
ENST00000966750.1	2805	2555.000	0.000000	0.000
ENST00000966751.1	2554	2304.000	0.773469	58.736
ENST00000679160.1	1938	1688.000	0.000000	0.000
ENST00000678294.1	2451	2201.000	0.000000	0.000
ENST00000678305.1	1971	1721.000	0.000000	0.000
ENST00000310325.10	2044	1794.000	0.000000	0.000
ENST00000677896.1	2035	1785.000	0.000000	0.000
ENST00000677587.1	2086	1836.000	0.000000	0.000
ENST00000679347.1	2139	1889.000	0.000000	0.000
ENST00000677005.1	2136	1886.000	0.000000	0.000
ENST00000678872.1	2036	1786.000	0.000000	0.000
ENST00000679024.1	2061	1811.000	0.000000	0.000
ENST00000526010.2	1873	1623.000	0.000000	0.000
ENST00000677298.1	2738	2488.000	0.000000	0.000
ENST00000678154.1	1986	1736.000	0.000000	0.000
ENST00000530565.6	2940	2690.000	0.000000	0.000
ENST00000678710.1	2310	2060.000	0.000000	0.000
ENST00000676924.1	2391	2141.000	0.000000	0.000
ENST00000677779.1	1750	1500.000	0.000000	0.000
ENST00000679314.1	2598	2348.000	0.000000	0.000
ENST00000678614.1	2407	2157.000	0.000000	0.000
ENST00000676860.1	2262	2012.000	0.000000	0.000
ENST00000678946.1	2336	2086.000	0.000000	0.000
ENST00000677020.1	1941	1691.000	0.000000	0.000
ENST00000677365.1	2446	2196.000	0.000000	0.000
ENST00000678471.1	2014	1764.000	0.000000	0.000
ENST00000527141.6	2207	1957.000	0.000000	0.000
ENST00000678383.1	3019	2769.000	0.000000	0.000
ENST00000677678.1	1681	1431.000	0.000000	0.000
ENST00000677526.1	2045	1795.000	0.000000	0.000
ENST00000524994.6	1709	1459.000	0.000000	0.000
ENST00000677920.1	1994	1744.000	0.000000	0.000
ENST00000679011.1	1475	1225.000	0.000000	0.000
ENST00000679225.1	1773	1523.000	0.000000	0.000
ENST00000678413.1	1934	1684.000	0.000000	0.000
ENST00000533168.2	1806	1556.000	0.000000	0.000
ENST00000678953.1	1534	1284.000	0.000000	0.000
ENST00000525733.6	1439	1189.000	0.000000	0.000
ENST00000677186.1	1397	1147.000	0.000000	0.000
ENST00000529199.1	578	328.000	0.000000	0.000
ENST00000529561.6	569	319.000	0.000000	0.000
ENST00000878093.1	1961	1711.000	0.000000	0.000
ENST00000878094.1	1887	1637.000	0.000000	0.000
ENST00000878095.1	1805	1555.000	0.000000	0.000
ENST00000878096.1	1942	1692.000	0.000000	0.000
ENST00000878097.1	1886	1636.000	0.000000	0.000
ENST00000942856.1	1857	1607.000	0.000000	0.000
ENST00000942857.1	1997	1747.000	0.000000	0.000
ENST00000246891.9	998	748.000	0.000000	0.000
ENST00000507763.5	597	347.000	0.000000	0.000
ENST00000505782.5	871	621.000	0.000000	0.000
ENST00000507772.5	895	645.000	0.000000	0.000
ENST00000633258.1	165	5.972	0.000000	0.000
ENST00000510936.1	596	346.000	0.000000	0.000
ENST00000949200.1	991	741.000	0.000000	0.000
ENST00000949201.1	884	634.000	0.000000	0.000
ENST00000376170.8	3362	3112.000	0.000000	0.000
ENST00000359188.8	3492	3242.000	0.000000	0.000
ENST00000376142.6	3576	3326.000	0.000000	0.000
ENST00000376139.6	3516	3266.000	0.000000	0.000
ENST00000376160.5	3515	3265.000	0.000000	0.000
ENST00000376166.5	3441	3191.000	0.000000	0.000
ENST00000376138.7	3503	3253.000	0.000000	0.000
ENST00000376140.4	3515	3265.000	0.000000	0.000
ENST00000536334.5	3380	3130.000	0.000000	0.000
ENST00000346832.10	3289	3039.000	0.000000	0.000
ENST00000376137.9	2136	1886.000	0.000000	0.000
ENST00000490841.7	1718	1468.000	0.000000	0.000
ENST00000473481.1	769	519.000	0.156850	2.683
ENST00000869228.1	4026	3776.000	1.035443	128.864
ENST00000869231.1	3542	3292.000	0.000000	0.000
ENST00000869233.1	3717	3467.000	0.000000	0.000
ENST00000869235.1	3603	3353.000	0.000000	0.000
ENST00000869237.1	3601	3351.000	0.000000	0.000
ENST00000869238.1	3383	3133.000	0.931114	96.148
ENST00000869240.1	3298	3048.000	1.476803	148.359
ENST00000869242.1	3208	2958.000	0.000000	0.000
ENST00000869244.1	3087	2837.000	2.188708	204.655
ENST00000869245.1	3158	2908.000	4.011451	384.478
ENST00000869246.1	3331	3081.000	0.000000	0.000
ENST00000869247.1	3308	3058.000	0.000000	0.000
ENST00000869248.1	3104	2854.000	0.000000	0.000
ENST00000869249.1	3059	2809.000	0.000000	0.000
ENST00000869250.1	3120	2870.000	0.000000	0.000
ENST00000869251.1	3116	2866.000	0.000000	0.000
ENST00000869252.1	3284	3034.000	0.000000	0.000
ENST00000869253.1	2829	2579.000	0.000000	0.000
ENST00000869254.1	3196	2946.000	0.000000	0.000
ENST00000869255.1	3113	2863.000	0.000000	0.000
ENST00000869256.1	2758	2508.000	0.572798	47.348
ENST00000869257.1	2177	1927.000	0.000000	0.000
ENST00000869258.1	2069	1819.000	0.000000	0.000
ENST00000869259.1	1962	1712.000	5.351726	301.976
ENST00000869260.1	1950	1700.000	0.000000	0.000
ENST00000869261.1	1902	1652.000	2.041892	111.178
ENST00000869262.1	1776	1526.000	0.000000	0.000
ENST00000869263.1	1822	1572.000	0.000000	0.000
ENST00000931317.1	3156	2906.000	0.000000	0.000
ENST00000931318.1	2314	2064.000	0.000000	0.000
ENST00000951409.1	3247	2997.000	0.000000	0.000
ENST00000951410.1	3092	2842.000	0.000000	0.000
ENST00000951411.1	2512	2262.000	0.000000	0.000
ENST00000951412.1	2106	1856.000	0.000000	0.000
ENST00000951413.1	2209	1959.000	0.000000	0.000
ENST00000485117.1	1539	1289.000	0.000000	0.000
ENST00000490948.5	1523	1273.000	0.000000	0.000
ENST00000371891.8	2535	2285.000	0.000000	0.000
ENST00000371890.7	1780	1530.000	0.000000	0.000
ENST00000619754.4	2351	2101.000	0.000000	0.000
ENST00000294337.7	1725	1475.000	0.000000	0.000
ENST00000856556.1	2586	2336.000	0.000000	0.000
ENST00000856557.1	2086	1836.000	0.033051	2.000
ENST00000856558.1	2354	2104.000	0.000000	0.000
ENST00000856559.1	2165	1915.000	0.000000	0.000
ENST00000856560.1	2482	2232.000	0.000000	0.000
ENST00000856561.1	2496	2246.000	0.000000	0.000
ENST00000856562.1	2490	2240.000	0.000000	0.000
ENST00000856563.1	2202	1952.000	0.000000	0.000
ENST00000856564.1	2401	2151.000	0.000000	0.000
ENST00000856565.1	2256	2006.000	0.000000	0.000
ENST00000696446.1	7500	7250.000	0.000000	0.000
ENST00000329516.8	7305	7055.000	1.352874	314.579
ENST00000463822.1	6902	6652.000	0.058526	12.832
ENST00000437167.2	2649	2399.000	0.359536	28.428
ENST00000696447.1	6833	6583.000	0.000000	0.000
ENST00000696448.1	7000	6750.000	0.000000	0.000
ENST00000696449.1	7141	6891.000	0.000000	0.000
ENST00000484024.5	2179	1929.000	0.922785	58.669
ENST00000330331.9	2848	2598.000	0.000000	0.000
ENST00000473101.1	544	294.000	0.000000	0.000
ENST00000459645.1	477	227.000	0.000000	0.000
ENST00000490990.1	541	291.000	0.000000	0.000
ENST00000446930.1	566	316.000	0.000000	0.000
ENST00000480894.1	646	396.000	0.000000	0.000
ENST00000455695.1	568	318.000	0.103235	1.082
ENST00000918435.1	6989	6739.000	0.000000	0.000
ENST00000918436.1	5247	4997.000	0.000000	0.000
ENST00000918437.1	5360	5110.000	0.000000	0.000
ENST00000574501.1	2419	2169.000	0.000000	0.000
ENST00000263073.11	5974	5724.000	0.706879	133.358
ENST00000573166.5	4236	3986.000	0.015097	1.983
ENST00000354901.8	3473	3223.000	0.000000	0.000
ENST00000570756.5	2426	2176.000	3.082405	221.067
ENST00000576218.5	902	652.000	0.000000	0.000
ENST00000536871.6	1865	1615.000	0.000000	0.000
ENST00000573153.5	552	302.000	0.000000	0.000
ENST00000573827.1	601	351.000	0.000000	0.000
ENST00000575454.1	652	402.000	0.000000	0.000
ENST00000575338.1	546	296.000	0.000000	0.000
ENST00000570874.1	533	283.000	0.000000	0.000
ENST00000572369.5	689	439.000	0.000000	0.000
ENST00000575176.5	557	307.000	0.000000	0.000
ENST00000572205.5	551	301.000	0.000000	0.000
ENST00000571442.5	588	338.000	0.000000	0.000
ENST00000570659.5	592	342.000	0.000000	0.000
ENST00000575663.5	574	324.000	0.000000	0.000
ENST00000570606.5	572	322.000	0.000000	0.000
ENST00000570668.1	547	297.000	0.000000	0.000
ENST00000883972.1	5790	5540.000	0.000000	0.000
ENST00000518240.5	632	382.000	0.000000	0.000
ENST00000352684.2	2360	2110.000	2.177324	151.419
ENST00000382824.5	10386	10136.000	0.000000	0.000
ENST00000350302.8	10356	10106.000	0.316146	105.303
ENST00000276326.9	2104	1854.000	0.000000	0.000
ENST00000524125.5	395	145.000	0.000000	0.000
ENST00000524015.1	466	216.000	0.000000	0.000
ENST00000519376.5	418	168.000	0.000000	0.000
ENST00000517464.1	647	397.000	0.593070	7.760
ENST00000519274.1	826	576.000	0.000000	0.000
ENST00000907984.1	2714	2464.000	0.000000	0.000
ENST00000907985.1	1930	1680.000	0.000000	0.000
ENST00000907986.1	1893	1643.000	0.000000	0.000
ENST00000907987.1	1452	1202.000	0.000000	0.000
ENST00000912191.1	1907	1657.000	0.000000	0.000
ENST00000912192.1	1444	1194.000	4.372194	172.060
ENST00000912193.1	1271	1021.000	0.000000	0.000
ENST00000912194.1	1416	1166.000	0.000000	0.000
ENST00000912195.1	1447	1197.000	0.000000	0.000
ENST00000956411.1	2472	2222.000	0.000000	0.000
ENST00000956412.1	1491	1241.000	0.000000	0.000
ENST00000956413.1	1426	1176.000	0.854711	33.128
ENST00000956414.1	1477	1227.000	0.000000	0.000
ENST00000956415.1	1339	1089.000	0.000000	0.000
ENST00000956416.1	1384	1134.000	0.000000	0.000
ENST00000956417.1	1405	1155.000	0.000000	0.000
ENST00000956418.1	1488	1238.000	0.000000	0.000
ENST00000643244.2	1559	1309.000	36.757552	1585.847
ENST00000610140.7	1667	1417.000	10.590412	494.604
ENST00000456458.5	1742	1492.000	12.780932	628.502
ENST00000409467.6	1311	1061.000	0.855522	29.917
ENST00000473083.1	369	119.000	0.000000	0.000
ENST00000409787.4	840	590.000	1.309613	25.467
ENST00000461851.2	562	312.000	0.813587	8.366
ENST00000464840.5	580	330.000	0.000000	0.000
ENST00000449201.5	306	56.785	1.855082	3.472
ENST00000497542.1	578	328.000	0.185382	2.004
ENST00000930183.1	1680	1430.000	5.046299	237.840
ENST00000930184.1	1611	1361.000	0.000000	0.000
ENST00000930185.1	1465	1215.000	1.198182	47.982
ENST00000361069.9	7455	7205.000	0.000000	0.000
ENST00000678544.1	2572	2322.000	0.038359	2.936
ENST00000679272.1	322	72.149	0.000000	0.000
ENST00000678758.1	3550	3300.000	0.000000	0.000
ENST00000355452.5	3459	3209.000	0.017593	1.861
ENST00000462567.1	801	551.000	0.000000	0.000
ENST00000868026.1	5082	4832.000	0.000000	0.000
ENST00000940484.1	4708	4458.000	0.000000	0.000
ENST00000955223.1	4968	4718.000	0.000000	0.000
ENST00000955224.1	5018	4768.000	0.000000	0.000
ENST00000955225.1	4997	4747.000	0.000000	0.000
ENST00000502553.5	2534	2284.000	0.000000	0.000
ENST00000514259.5	466	216.000	0.000000	0.000
ENST00000265112.8	2672	2422.000	57.596801	4597.773
ENST00000502508.5	552	302.000	5.829886	58.029
ENST00000508361.5	2481	2231.000	0.000000	0.000
ENST00000455217.6	2523	2273.000	0.000000	0.000
ENST00000507716.5	2475	2225.000	0.000000	0.000
ENST00000509731.5	2170	1920.000	0.000000	0.000
ENST00000505012.5	608	358.000	0.825016	9.735
ENST00000513066.3	656	406.000	0.225281	3.015
ENST00000506040.1	755	505.000	0.000000	0.000
ENST00000504698.1	633	383.000	1.570692	19.827
ENST00000509410.1	782	532.000	7.559425	132.549
ENST00000503422.1	760	510.000	0.000000	0.000
ENST00000626210.1	201	9.012	0.000000	0.000
ENST00000627006.2	171	6.349	83.931547	17.564
ENST00000915152.1	4029	3779.000	1.400286	174.409
ENST00000915153.1	1742	1492.000	0.408733	20.099
ENST00000915154.1	2550	2300.000	0.000000	0.000
ENST00000915155.1	2625	2375.000	0.000000	0.000
ENST00000915156.1	2402	2152.000	0.000000	0.000
ENST00000949499.1	2380	2130.000	0.000000	0.000
ENST00000949500.1	2604	2354.000	0.000000	0.000
ENST00000379887.9	21679	21429.000	0.227591	160.743
ENST00000570085.5	807	557.000	0.000000	0.000
ENST00000564062.1	612	362.000	0.000000	0.000
ENST00000567762.1	319	69.210	0.679566	1.550
ENST00000561987.5	403	153.000	0.000000	0.000
ENST00000565950.1	559	309.000	0.000000	0.000
ENST00000561770.1	478	228.000	0.272259	2.046
ENST00000566063.1	630	380.000	0.299503	3.751
ENST00000562891.2	604	354.000	0.000000	0.000
ENST00000563310.1	4068	3818.000	2.143268	269.704
ENST00000891024.1	5333	5083.000	0.651336	109.119
ENST00000915024.1	5184	4934.000	0.000000	0.000
ENST00000915025.1	4927	4677.000	0.374441	57.720
ENST00000915026.1	2705	2455.000	0.000000	0.000
ENST00000915027.1	2488	2238.000	0.000000	0.000
ENST00000954374.1	2633	2383.000	0.000000	0.000
ENST00000954375.1	1766	1516.000	0.000000	0.000
ENST00000479252.1	2993	2727.000	0.022252	2.000
ENST00000370454.9	7170	6920.000	0.239213	54.559
ENST00000482063.1	504	254.000	0.000000	0.000
ENST00000416805.1	1835	1585.000	0.000000	0.000
ENST00000856739.1	2669	2419.000	0.218758	17.441
ENST00000359008.8	2581	2331.000	0.000000	0.000
ENST00000369458.8	2605	2355.000	0.000000	0.000
ENST00000463461.5	768	518.000	0.000000	0.000
ENST00000488493.1	561	311.000	0.000000	0.000
ENST00000539893.5	2719	2469.000	0.000000	0.000
ENST00000328189.7	2289	2039.000	0.000000	0.000
ENST00000856907.1	5010	4760.000	0.006374	1.000
ENST00000856908.1	1925	1675.000	0.000000	0.000
ENST00000856909.1	1974	1724.000	0.000000	0.000
ENST00000856910.1	1256	1006.000	0.000000	0.000
ENST00000371410.5	5942	5692.000	0.689035	129.265
ENST00000455986.1	810	560.000	0.000000	0.000
ENST00000477789.5	2345	2095.000	0.410087	28.316
ENST00000652253.1	1394	1144.000	8.481409	319.793
ENST00000482407.1	763	513.000	0.213066	3.603
ENST00000934466.1	1372	1122.000	0.000000	0.000
ENST00000966801.1	1195	945.000	6.038546	188.079
ENST00000552943.5	5498	5248.000	0.063584	10.998
ENST00000549091.5	5589	5339.000	0.000000	0.000
ENST00000420061.6	2342	2092.000	0.000000	0.000
ENST00000549648.5	2345	2095.000	0.000000	0.000
ENST00000293879.9	5540	5290.000	0.000000	0.000
ENST00000550593.1	544	294.000	0.000000	0.000
ENST00000552648.5	905	655.000	0.000000	0.000
ENST00000546516.5	3593	3343.000	0.000000	0.000
ENST00000547407.5	3847	3597.000	0.017466	2.071
ENST00000552728.5	3133	2883.000	0.000000	0.000
ENST00000548859.1	512	262.000	0.000000	0.000
ENST00000552683.5	2342	2092.000	0.115539	7.966
ENST00000548844.1	472	222.000	0.000000	0.000
ENST00000550739.1	399	149.000	0.000000	0.000
ENST00000549024.5	2257	2007.000	0.441309	29.192
ENST00000550902.5	374	124.000	0.000000	0.000
ENST00000546923.1	742	492.000	0.000000	0.000
ENST00000548603.1	522	272.000	0.505022	4.527
ENST00000547543.5	1060	810.000	0.363941	9.716
ENST00000553080.1	1941	1691.000	0.000000	0.000
ENST00000547944.5	1672	1422.000	0.000000	0.000
ENST00000315764.8	1454	1204.000	0.107547	4.268
ENST00000548448.1	393	143.000	0.000000	0.000
ENST00000551100.1	623	373.000	0.740937	9.109
ENST00000546896.1	396	146.000	2.076700	9.993
ENST00000909859.1	5623	5373.000	0.000000	0.000
ENST00000909860.1	5627	5377.000	0.000000	0.000
ENST00000909861.1	5338	5088.000	0.000000	0.000
ENST00000909862.1	5792	5542.000	0.000000	0.000
ENST00000909863.1	5504	5254.000	0.000000	0.000
ENST00000909864.1	5425	5175.000	0.000000	0.000
ENST00000936386.1	5509	5259.000	0.000000	0.000
ENST00000936387.1	5578	5328.000	0.000000	0.000
ENST00000936388.1	5192	4942.000	0.000000	0.000
ENST00000477717.6	5547	5297.000	0.000000	0.000
ENST00000480428.1	573	323.000	0.000000	0.000
ENST00000318803.6	2055	1805.000	0.000000	0.000
ENST00000496845.1	787	537.000	0.000000	0.000
ENST00000488940.1	533	283.000	0.000000	0.000
ENST00000857212.1	1978	1728.000	0.000000	0.000
ENST00000857213.1	1981	1731.000	0.105167	6.000
ENST00000482555.5	1590	1340.000	0.515705	22.776
ENST00000262432.13	5841	5591.000	0.485040	89.380
ENST00000497665.5	977	727.000	6.445386	154.440
ENST00000480046.5	5743	5493.000	0.000000	0.000
ENST00000473488.1	465	215.000	1.319330	9.349
ENST00000419443.1	411	161.000	3.007047	15.957
ENST00000481392.1	564	314.000	0.775338	8.024
ENST00000880219.1	1506	1256.000	0.976279	40.415
ENST00000930216.1	1729	1479.000	0.000000	0.000
ENST00000542451.1	2540	2290.000	0.000000	0.000
ENST00000299977.9	10555	10305.000	0.191504	65.043
ENST00000592325.1	1225	975.000	0.000000	0.000
ENST00000884250.1	4591	4341.000	0.000000	0.000
ENST00000884251.1	4585	4335.000	0.209726	29.965
ENST00000884252.1	6145	5895.000	0.000000	0.000
ENST00000500813.6	1829	1579.000	5.120350	266.475
ENST00000438320.7	1928	1678.000	8.414384	465.360
ENST00000357067.7	1931	1681.000	1.535220	85.058
ENST00000507543.5	1874	1624.000	0.000000	0.000
ENST00000507631.5	879	629.000	0.000000	0.000
ENST00000510370.5	794	544.000	1.285450	23.048
ENST00000503182.5	578	328.000	0.000000	0.000
ENST00000510307.5	592	342.000	0.000000	0.000
ENST00000512766.5	683	433.000	0.000000	0.000
ENST00000514754.5	645	395.000	0.000000	0.000
ENST00000513383.5	517	267.000	0.320300	2.819
ENST00000513348.5	615	365.000	0.000000	0.000
ENST00000503820.5	896	646.000	0.000000	0.000
ENST00000509757.5	564	314.000	0.000000	0.000
ENST00000509218.5	568	318.000	0.000000	0.000
ENST00000503988.1	1027	777.000	0.000000	0.000
ENST00000508994.1	332	82.043	0.000000	0.000
ENST00000908122.1	2247	1997.000	0.494859	32.571
ENST00000908123.1	2315	2065.000	0.000000	0.000
ENST00000908124.1	3655	3405.000	0.187757	21.071
ENST00000908125.1	1862	1612.000	0.000000	0.000
ENST00000908126.1	2110	1860.000	0.000000	0.000
ENST00000908127.1	2090	1840.000	0.000000	0.000
ENST00000908128.1	2761	2511.000	0.000000	0.000
ENST00000908129.1	2712	2462.000	0.000000	0.000
ENST00000908130.1	3242	2992.000	0.000000	0.000
ENST00000908131.1	1923	1673.000	0.000000	0.000
ENST00000908132.1	1243	993.000	0.000000	0.000
ENST00000926931.1	2489	2239.000	0.000000	0.000
ENST00000926932.1	1899	1649.000	0.000000	0.000
ENST00000926933.1	2004	1754.000	1.275755	73.752
ENST00000926934.1	2360	2110.000	0.000000	0.000
ENST00000926935.1	2065	1815.000	0.000000	0.000
ENST00000926936.1	3471	3221.000	0.000000	0.000
ENST00000926937.1	3151	2901.000	0.000000	0.000
ENST00000926938.1	2608	2358.000	0.000000	0.000
ENST00000926939.1	2368	2118.000	0.183840	12.833
ENST00000926940.1	788	538.000	0.000000	0.000
ENST00000949230.1	2210	1960.000	0.077599	5.013
ENST00000949231.1	2101	1851.000	0.000000	0.000
ENST00000949232.1	2199	1949.000	0.000000	0.000
ENST00000478097.1	640	390.000	0.000000	0.000
ENST00000421030.7	4343	4093.000	0.000000	0.000
ENST00000472987.5	1805	1555.000	0.000000	0.000
ENST00000440047.5	4148	3898.000	0.000000	0.000
ENST00000409996.5	2977	2727.000	0.000000	0.000
ENST00000395690.6	3413	3163.000	0.000000	0.000
ENST00000413188.5	4542	4292.000	0.000000	0.000
ENST00000422659.5	4174	3924.000	0.000000	0.000
ENST00000438846.5	3362	3112.000	0.000000	0.000
ENST00000440217.5	2658	2408.000	0.000000	0.000
ENST00000493533.1	729	479.000	0.000000	0.000
ENST00000371287.3	4216	3966.000	0.017828	2.330
ENST00000339553.9	3459	3209.000	0.000000	0.000
ENST00000857672.1	4241	3991.000	0.000000	0.000
ENST00000381638.7	11466	11216.000	0.000000	0.000
ENST00000573536.1	3190	2940.000	0.000000	0.000
ENST00000572831.1	558	308.000	0.000000	0.000
ENST00000575428.1	563	313.000	0.000000	0.000
ENST00000571436.5	2831	2581.000	0.000000	0.000
ENST00000573183.1	2667	2417.000	0.072225	5.754
ENST00000573606.2	865	615.000	0.000000	0.000
ENST00000572426.5	3226	2976.000	0.000000	0.000
ENST00000570365.1	539	289.000	0.000000	0.000
ENST00000572699.1	689	439.000	0.244205	3.533
ENST00000574474.1	4047	3797.000	0.282147	35.309
ENST00000884567.1	12065	11815.000	0.186061	72.454
ENST00000650065.1	2679	2429.000	0.339464	27.177
ENST00000375259.9	1337	1087.000	0.000000	0.000
ENST00000253270.13	1623	1373.000	2.837336	128.397
ENST00000490599.2	867	617.000	0.000000	0.000
ENST00000482643.2	765	515.000	0.000000	0.000
ENST00000375257.2	886	636.000	0.799674	16.763
ENST00000878036.1	3327	3077.000	0.095394	9.674
ENST00000878037.1	1228	978.000	0.000000	0.000
ENST00000878038.1	1579	1329.000	0.000000	0.000
ENST00000878039.1	1457	1207.000	0.000000	0.000
ENST00000878040.1	1695	1445.000	0.000000	0.000
ENST00000878041.1	1310	1060.000	0.000000	0.000
ENST00000878042.1	1431	1181.000	0.239220	9.312
ENST00000923823.1	1315	1065.000	0.000000	0.000
ENST00000923824.1	1621	1371.000	0.000000	0.000
ENST00000923825.1	1146	896.000	0.000000	0.000
ENST00000955255.1	1475	1225.000	0.698283	28.193
ENST00000955256.1	1448	1198.000	0.000000	0.000
ENST00000955257.1	1733	1483.000	0.000000	0.000
ENST00000955258.1	1319	1069.000	0.000000	0.000
ENST00000955259.1	1464	1214.000	0.000000	0.000
ENST00000469099.5	797	547.000	0.000000	0.000
ENST00000480514.6	737	487.000	0.000000	0.000
ENST00000485614.5	799	549.000	0.251645	4.553
ENST00000486180.5	1550	1300.000	0.059472	2.548
ENST00000490493.1	841	591.000	0.000000	0.000
ENST00000460135.1	717	467.000	0.000000	0.000
ENST00000930388.1	554	304.000	0.000000	0.000
ENST00000652605.1	2711	2461.000	0.000000	0.000
ENST00000531704.5	970	720.000	0.000000	0.000
ENST00000373383.9	2474	2224.000	1.240877	90.958
ENST00000373379.5	2234	1984.000	0.547489	35.801
ENST00000462237.5	1135	885.000	0.000000	0.000
ENST00000373373.8	725	475.000	0.000000	0.000
ENST00000530743.1	1636	1386.000	3.053564	139.491
ENST00000526850.5	730	480.000	0.295622	4.677
ENST00000474175.1	885	635.000	0.000000	0.000
ENST00000924922.1	2034	1784.000	0.000000	0.000
ENST00000966884.1	1989	1739.000	0.960889	55.074
ENST00000305123.6	9771	9521.000	0.086611	27.179
ENST00000498335.1	506	256.000	0.000000	0.000
ENST00000918829.1	5931	5681.000	0.063134	11.821
ENST00000438684.2	2748	2498.000	0.318582	26.229
ENST00000919102.1	2186	1936.000	3.631028	231.691
ENST00000609256.2	3262	3012.000	0.000000	0.000
ENST00000314018.2	706	456.000	0.000000	0.000
ENST00000930537.1	3197	2947.000	0.440113	42.748
ENST00000718085.1	1628	1378.000	0.120874	5.490
ENST00000494621.6	1019	769.000	2.579516	65.379
ENST00000410075.6	3518	3268.000	0.801095	86.286
ENST00000466975.6	4974	4724.000	0.000000	0.000
ENST00000466330.5	746	496.000	0.000000	0.000
ENST00000437658.2	931	681.000	0.116985	2.626
ENST00000464375.5	626	376.000	1.282806	15.897
ENST00000475743.1	590	340.000	1.603190	17.965
ENST00000409544.5	6821	6571.000	0.000000	0.000
ENST00000454278.5	595	345.000	0.000000	0.000
ENST00000455226.5	585	335.000	0.000000	0.000
ENST00000487707.1	592	342.000	0.000000	0.000
ENST00000417778.5	760	510.000	0.272802	4.586
ENST00000454122.1	731	481.000	0.000000	0.000
ENST00000718086.1	6430	6180.000	0.000000	0.000
ENST00000718087.1	6421	6171.000	1.297785	263.957
ENST00000264447.9	6487	6237.000	1.363731	280.336
ENST00000601581.3	574	324.000	9.536428	101.837
ENST00000486494.1	973	723.000	0.079491	1.894
ENST00000491843.2	332	82.043	4.047717	10.945
ENST00000487638.5	4233	3983.000	0.000000	0.000
ENST00000494241.5	703	453.000	0.000000	0.000
ENST00000409407.4	4470	4220.000	0.015997	2.225
ENST00000483421.7	2076	1826.000	0.212137	12.767
ENST00000493576.6	1107	857.000	0.321667	9.086
ENST00000461991.3	846	596.000	0.000000	0.000
ENST00000492262.1	537	287.000	0.000000	0.000
ENST00000472758.5	535	285.000	0.000000	0.000
ENST00000488126.2	842	592.000	0.106560	2.079
ENST00000460310.1	648	398.000	0.000000	0.000
ENST00000892310.1	8733	8483.000	0.029798	8.331
ENST00000892311.1	6268	6018.000	0.000000	0.000
ENST00000919370.1	6935	6685.000	0.131330	28.936
ENST00000919371.1	6452	6202.000	0.000000	0.000
ENST00000919372.1	3281	3031.000	2.420562	241.812
ENST00000919373.1	6431	6181.000	0.000000	0.000
ENST00000919374.1	6359	6109.000	0.330435	66.532
ENST00000297293.6	8974	8724.000	0.000000	0.000
ENST00000493372.1	540	290.000	0.000000	0.000
ENST00000873831.1	8959	8709.000	0.000000	0.000
ENST00000930919.1	8728	8478.000	0.225461	63.000
ENST00000325642.7	1713	1463.000	0.000000	0.000
ENST00000531143.6	1546	1296.000	0.000000	0.000
ENST00000532036.2	1561	1311.000	3.460474	149.525
ENST00000395076.9	8231	7981.000	0.164547	43.284
ENST00000325658.3	4125	3875.000	0.974309	124.435
ENST00000528241.2	564	314.000	0.000000	0.000
ENST00000525399.2	854	604.000	0.000000	0.000
ENST00000531937.1	569	319.000	0.000000	0.000
ENST00000893041.1	6618	6368.000	0.000000	0.000
ENST00000893042.1	4286	4036.000	0.000000	0.000
ENST00000893043.1	4012	3762.000	0.000000	0.000
ENST00000893044.1	3683	3433.000	0.000000	0.000
ENST00000893045.1	3791	3541.000	0.000000	0.000
ENST00000893046.1	2596	2346.000	0.000000	0.000
ENST00000893047.1	2678	2428.000	0.000000	0.000
ENST00000893048.1	2089	1839.000	0.998175	60.501
ENST00000893049.1	2612	2362.000	0.000000	0.000
ENST00000893050.1	2472	2222.000	0.000000	0.000
ENST00000893051.1	2772	2522.000	0.000000	0.000
ENST00000893052.1	2670	2420.000	0.000000	0.000
ENST00000893053.1	3494	3244.000	0.000000	0.000
ENST00000893054.1	3075	2825.000	0.000000	0.000
ENST00000893055.1	2783	2533.000	0.000000	0.000
ENST00000893056.1	3490	3240.000	0.000000	0.000
ENST00000893057.1	2709	2459.000	0.000000	0.000
ENST00000893058.1	2544	2294.000	0.000000	0.000
ENST00000893059.1	2548	2298.000	0.000000	0.000
ENST00000893060.1	3627	3377.000	0.000000	0.000
ENST00000893061.1	2665	2415.000	0.000000	0.000
ENST00000893062.1	2703	2453.000	0.000000	0.000
ENST00000893063.1	3023	2773.000	0.000000	0.000
ENST00000893064.1	2791	2541.000	0.000000	0.000
ENST00000893065.1	2763	2513.000	0.000000	0.000
ENST00000893066.1	2850	2600.000	0.000000	0.000
ENST00000893067.1	2570	2320.000	0.000000	0.000
ENST00000893068.1	2511	2261.000	0.000000	0.000
ENST00000893069.1	2681	2431.000	0.000000	0.000
ENST00000893070.1	2769	2519.000	0.000000	0.000
ENST00000893071.1	2657	2407.000	0.000000	0.000
ENST00000893072.1	2753	2503.000	0.000000	0.000
ENST00000893073.1	2715	2465.000	0.000000	0.000
ENST00000893074.1	2711	2461.000	0.000000	0.000
ENST00000893075.1	2775	2525.000	0.000000	0.000
ENST00000893076.1	2634	2384.000	0.000000	0.000
ENST00000893077.1	2529	2279.000	0.000000	0.000
ENST00000893078.1	2891	2641.000	0.000000	0.000
ENST00000893079.1	2922	2672.000	0.000000	0.000
ENST00000893080.1	2811	2561.000	0.000000	0.000
ENST00000893081.1	2872	2622.000	0.000000	0.000
ENST00000893082.1	2664	2414.000	0.000000	0.000
ENST00000893083.1	2707	2457.000	0.000000	0.000
ENST00000893084.1	2571	2321.000	0.000000	0.000
ENST00000893085.1	2470	2220.000	0.000000	0.000
ENST00000893086.1	2277	2027.000	0.000000	0.000
ENST00000893087.1	2606	2356.000	0.000000	0.000
ENST00000893088.1	4820	4570.000	0.000000	0.000
ENST00000893089.1	4425	4175.000	0.000000	0.000
ENST00000893090.1	3996	3746.000	0.000000	0.000
ENST00000893091.1	2367	2117.000	0.000000	0.000
ENST00000893092.1	5847	5597.000	0.000000	0.000
ENST00000925842.1	2804	2554.000	0.000000	0.000
ENST00000925843.1	2816	2566.000	0.000000	0.000
ENST00000925844.1	2725	2475.000	0.000000	0.000
ENST00000925845.1	2638	2388.000	0.000000	0.000
ENST00000925846.1	2279	2029.000	0.000000	0.000
ENST00000925847.1	6004	5754.000	0.336040	63.729
ENST00000953911.1	8423	8173.000	0.000000	0.000
ENST00000953912.1	8380	8130.000	0.000000	0.000
ENST00000953913.1	7891	7641.000	0.700945	176.526
ENST00000953914.1	4079	3829.000	0.000000	0.000
ENST00000953915.1	3794	3544.000	0.000000	0.000
ENST00000953916.1	3713	3463.000	0.000000	0.000
ENST00000953917.1	3489	3239.000	0.000000	0.000
ENST00000953918.1	2732	2482.000	0.000000	0.000
ENST00000953919.1	3068	2818.000	0.000000	0.000
ENST00000953920.1	2828	2578.000	0.000000	0.000
ENST00000953921.1	2733	2483.000	0.000000	0.000
ENST00000953922.1	2796	2546.000	0.000000	0.000
ENST00000953923.1	2765	2515.000	0.000000	0.000
ENST00000953924.1	2867	2617.000	0.000000	0.000
ENST00000953925.1	2753	2503.000	0.000000	0.000
ENST00000953926.1	3138	2888.000	0.000000	0.000
ENST00000953927.1	2757	2507.000	0.000000	0.000
ENST00000953928.1	2830	2580.000	0.000000	0.000
ENST00000953929.1	2638	2388.000	0.000000	0.000
ENST00000953930.1	2885	2635.000	0.000000	0.000
ENST00000953931.1	2551	2301.000	0.000000	0.000
ENST00000953932.1	2673	2423.000	0.000000	0.000
ENST00000953933.1	4312	4062.000	0.000000	0.000
ENST00000953934.1	2547	2297.000	0.000000	0.000
ENST00000953935.1	2558	2308.000	0.000000	0.000
ENST00000953936.1	2639	2389.000	0.000000	0.000
ENST00000953937.1	2635	2385.000	0.000000	0.000
ENST00000953938.1	2429	2179.000	0.000000	0.000
ENST00000953939.1	2471	2221.000	0.000000	0.000
ENST00000953940.1	2681	2431.000	0.000000	0.000
ENST00000953941.1	2733	2483.000	0.000000	0.000
ENST00000953942.1	2447	2197.000	0.000000	0.000
ENST00000953943.1	2724	2474.000	0.000000	0.000
ENST00000953944.1	2466	2216.000	0.000000	0.000
ENST00000953945.1	2730	2480.000	0.000000	0.000
ENST00000953946.1	2507	2257.000	0.000000	0.000
ENST00000953947.1	2356	2106.000	0.000000	0.000
ENST00000953948.1	2682	2432.000	0.000000	0.000
ENST00000953949.1	2603	2353.000	0.000000	0.000
ENST00000953950.1	2427	2177.000	0.000000	0.000
ENST00000953951.1	2596	2346.000	0.000000	0.000
ENST00000953952.1	2098	1848.000	0.000000	0.000
ENST00000588872.3	2511	2261.000	0.000000	0.000
ENST00000886044.1	2364	2114.000	0.000000	0.000
ENST00000886045.1	2263	2013.000	0.090434	6.000
ENST00000946318.1	2081	1831.000	0.000000	0.000
ENST00000946319.1	1863	1613.000	0.000000	0.000
ENST00000508871.5	5707	5457.000	0.000000	0.000
ENST00000503468.5	6339	6089.000	0.000000	0.000
ENST00000338963.6	7019	6769.000	0.118240	26.379
ENST00000508342.5	7235	6985.000	0.000000	0.000
ENST00000435532.8	5735	5485.000	1.216868	219.986
ENST00000648451.1	5733	5483.000	0.304549	55.037
ENST00000506154.1	6751	6501.000	0.000000	0.000
ENST00000502612.5	652	402.000	0.000000	0.000
ENST00000514893.5	577	327.000	0.000000	0.000
ENST00000507063.1	457	207.000	0.000000	0.000
ENST00000513957.1	591	341.000	0.000000	0.000
ENST00000508075.1	965	715.000	6.547660	154.300
ENST00000557845.1	374	124.000	0.000000	0.000
ENST00000911094.1	5643	5393.000	0.000000	0.000
ENST00000911095.1	5530	5280.000	0.399933	69.598
ENST00000911096.1	4646	4396.000	0.000000	0.000
ENST00000911097.1	4254	4004.000	0.000000	0.000
ENST00000911098.1	2718	2468.000	0.000000	0.000
ENST00000932730.1	5571	5321.000	0.000000	0.000
ENST00000954479.1	5703	5453.000	0.000000	0.000
ENST00000954480.1	2728	2478.000	0.000000	0.000
ENST00000375784.8	1199	949.000	0.000000	0.000
ENST00000864995.1	1352	1102.000	0.000000	0.000
ENST00000864996.1	1066	816.000	85.128065	2289.486
ENST00000864997.1	969	719.000	0.000000	0.000
ENST00000864998.1	1002	752.000	0.000000	0.000
ENST00000918465.1	1277	1027.000	13.344478	451.697
ENST00000918466.1	1270	1020.000	0.000000	0.000
ENST00000918467.1	1241	991.000	0.000000	0.000
ENST00000947457.1	1553	1303.000	0.000000	0.000
ENST00000947458.1	1879	1629.000	0.047355	2.543
ENST00000947459.1	991	741.000	0.000000	0.000
ENST00000257637.8	1062	812.000	11.191148	299.506
ENST00000433078.5	1273	1023.000	2.792708	94.162
ENST00000481425.5	497	247.000	0.000000	0.000
ENST00000423734.1	601	335.000	0.000000	0.000
ENST00000465976.1	459	209.000	0.000000	0.000
ENST00000492231.2	670	420.000	0.073566	1.018
ENST00000474074.1	1031	781.000	0.000000	0.000
ENST00000455575.1	544	294.000	0.137145	1.329
ENST00000872283.1	1124	874.000	0.000000	0.000
ENST00000931204.1	1186	936.000	0.000000	0.000
ENST00000514523.1	563	313.000	0.000000	0.000
ENST00000510400.5	576	326.000	0.000000	0.000
ENST00000316418.10	5637	5387.000	0.000000	0.000
ENST00000652417.2	2318	2068.000	0.000000	0.000
ENST00000515206.6	2319	2069.000	0.000000	0.000
ENST00000504625.1	435	185.000	0.000000	0.000
ENST00000506456.1	2350	2100.000	0.000000	0.000
ENST00000510910.1	569	319.000	0.000000	0.000
ENST00000511487.1	646	396.000	0.000000	0.000
ENST00000507048.1	2180	1930.000	0.081146	5.162
ENST00000684583.1	5661	5411.000	0.673637	120.138
ENST00000911400.1	5739	5489.000	0.000000	0.000
ENST00000949535.1	5750	5500.000	0.000000	0.000
ENST00000540550.6	1935	1685.000	0.000000	0.000
ENST00000651899.1	1085	835.000	0.234393	6.451
ENST00000323833.12	1218	968.000	0.163124	5.204
ENST00000417094.5	558	308.000	0.000000	0.000
ENST00000652027.2	1997	1747.000	0.236765	13.633
ENST00000550559.5	897	647.000	0.092233	1.967
ENST00000548851.5	794	544.000	1.564218	28.046
ENST00000651066.1	2534	2284.000	2.222577	167.312
ENST00000543727.5	651	401.000	0.000000	0.000
ENST00000434359.5	589	339.000	0.000000	0.000
ENST00000457189.1	689	439.000	0.000000	0.000
ENST00000497617.1	770	520.000	0.000000	0.000
ENST00000872064.1	1244	994.000	4.446235	145.665
ENST00000872066.1	1124	874.000	11.375290	327.679
ENST00000872069.1	947	697.000	0.000000	0.000
ENST00000935487.1	1394	1144.000	0.000000	0.000
ENST00000935488.1	1202	952.000	0.694118	21.779
ENST00000935489.1	1181	931.000	0.000000	0.000
ENST00000935490.1	1156	906.000	2.316143	69.162
ENST00000943173.1	1231	981.000	0.000000	0.000
ENST00000590382.5	586	336.000	0.000000	0.000
ENST00000588465.5	1487	1237.000	0.367981	15.003
ENST00000407327.8	3301	3051.000	0.000000	0.000
ENST00000590857.5	574	324.000	0.000000	0.000
ENST00000588688.5	553	303.000	0.000000	0.000
ENST00000586078.5	3784	3534.000	0.000000	0.000
ENST00000335757.10	3374	3124.000	3.619332	372.662
ENST00000592293.5	789	539.000	0.000000	0.000
ENST00000588409.1	589	339.000	0.000000	0.000
ENST00000588393.5	1154	904.000	0.141989	4.231
ENST00000589561.5	2577	2327.000	0.286161	21.947
ENST00000588214.1	598	348.000	0.000000	0.000
ENST00000591194.5	602	352.000	0.000000	0.000
ENST00000586549.1	1300	1050.000	0.000000	0.000
ENST00000590475.1	236	15.266	0.000000	0.000
ENST00000857521.1	3384	3134.000	0.461782	47.699
ENST00000857522.1	3417	3167.000	0.000000	0.000
ENST00000857523.1	3325	3075.000	0.000000	0.000
ENST00000857524.1	3330	3080.000	0.000000	0.000
ENST00000857525.1	3285	3035.000	0.000000	0.000
ENST00000946363.1	2759	2509.000	0.000000	0.000
ENST00000642461.1	9869	9619.000	0.718964	227.935
ENST00000521747.5	2479	2229.000	0.000000	0.000
ENST00000403050.7	4276	4026.000	0.000000	0.000
ENST00000476009.5	1044	794.000	0.000000	0.000
ENST00000423760.6	2627	2377.000	0.000000	0.000
ENST00000634607.2	3427	3177.000	2.616201	273.945
ENST00000490957.5	4058	3808.000	0.733217	92.025
ENST00000476774.1	399	149.000	0.000000	0.000
ENST00000497851.1	618	368.000	0.000000	0.000
ENST00000481418.5	792	542.000	0.000000	0.000
ENST00000470665.5	1005	755.000	1.424278	35.442
ENST00000498784.1	718	468.000	0.000000	0.000
ENST00000489305.1	471	221.000	0.000000	0.000
ENST00000493922.5	408	158.000	0.000000	0.000
ENST00000469407.5	1991	1741.000	0.238985	13.713
ENST00000473050.1	695	445.000	2.289207	33.575
ENST00000931753.1	3351	3101.000	0.060207	6.154
ENST00000931754.1	3219	2969.000	0.000000	0.000
ENST00000931755.1	972	722.000	1.017405	24.211
ENST00000642065.1	265	26.238	0.000000	0.000
ENST00000637314.1	531	281.000	1.001220	9.273
ENST00000637943.1	481	231.000	0.000000	0.000
ENST00000376741.5	3026	2776.000	1.322220	120.976
ENST00000635868.1	342	92.011	0.000000	0.000
ENST00000884861.1	2137	1887.000	0.205028	12.751
ENST00000884862.1	2384	2134.000	0.000000	0.000
ENST00000884863.1	2822	2572.000	0.000000	0.000
ENST00000332118.11	2986	2736.000	7.650010	689.848
ENST00000532259.1	2453	2203.000	0.160666	11.666
ENST00000532268.1	829	579.000	0.000000	0.000
ENST00000531104.1	542	292.000	0.000000	0.000
ENST00000527817.1	687	437.000	0.000000	0.000
ENST00000528744.5	856	606.000	0.000000	0.000
ENST00000530680.1	558	308.000	0.779565	7.914
ENST00000891649.1	2924	2674.000	0.000000	0.000
ENST00000891650.1	2973	2723.000	0.000000	0.000
ENST00000942969.1	3019	2769.000	3.950891	360.573
ENST00000377604.8	3397	3147.000	1.877823	194.772
ENST00000345781.10	3108	2858.000	0.000000	0.000
ENST00000628161.2	3105	2855.000	0.000000	0.000
ENST00000329236.8	3201	2951.000	0.000000	0.000
ENST00000496012.6	509	259.000	0.000000	0.000
ENST00000478410.1	847	597.000	0.000000	0.000
ENST00000864483.1	3166	2916.000	0.000000	0.000
ENST00000864484.1	4132	3882.000	0.000000	0.000
ENST00000864485.1	3868	3618.000	0.000000	0.000
ENST00000864486.1	3190	2940.000	0.000000	0.000
ENST00000864487.1	3199	2949.000	0.000000	0.000
ENST00000864488.1	3325	3075.000	0.000000	0.000
ENST00000864489.1	3427	3177.000	0.000000	0.000
ENST00000864490.1	3340	3090.000	0.000000	0.000
ENST00000864491.1	3386	3136.000	0.000000	0.000
ENST00000864492.1	3414	3164.000	0.000000	0.000
ENST00000864493.1	3156	2906.000	0.000000	0.000
ENST00000864494.1	2909	2659.000	0.000000	0.000
ENST00000864495.1	3195	2945.000	0.000000	0.000
ENST00000864496.1	3317	3067.000	0.000000	0.000
ENST00000864497.1	3289	3039.000	0.000000	0.000
ENST00000864498.1	2556	2306.000	0.000000	0.000
ENST00000864499.1	2487	2237.000	0.000000	0.000
ENST00000864500.1	3179	2929.000	0.000000	0.000
ENST00000864501.1	3173	2923.000	0.000000	0.000
ENST00000864502.1	2935	2685.000	0.000000	0.000
ENST00000916920.1	4247	3997.000	0.000000	0.000
ENST00000916921.1	4041	3791.000	0.000000	0.000
ENST00000916922.1	4002	3752.000	0.000000	0.000
ENST00000916923.1	3541	3291.000	0.147098	15.955
ENST00000916924.1	3210	2960.000	0.000000	0.000
ENST00000916925.1	3321	3071.000	0.000000	0.000
ENST00000916926.1	3543	3293.000	0.000000	0.000
ENST00000916927.1	3331	3081.000	0.000000	0.000
ENST00000916928.1	3326	3076.000	0.000000	0.000
ENST00000916929.1	2920	2670.000	0.000000	0.000
ENST00000916930.1	3173	2923.000	0.000000	0.000
ENST00000916931.1	2915	2665.000	4.741160	416.444
ENST00000967019.1	3140	2890.000	0.000000	0.000
ENST00000967020.1	3311	3061.000	0.000000	0.000
ENST00000967021.1	2801	2551.000	1.032686	86.827
ENST00000967022.1	3181	2931.000	0.000000	0.000
ENST00000967023.1	3135	2885.000	0.000000	0.000
ENST00000967024.1	3029	2779.000	0.000000	0.000
ENST00000967025.1	2803	2553.000	0.000000	0.000
ENST00000714251.1	4552	4302.000	0.612012	86.777
ENST00000714252.1	4472	4222.000	0.308506	42.930
ENST00000296474.8	4772	4522.000	0.000000	0.000
ENST00000434765.6	4565	4315.000	0.000000	0.000
ENST00000440292.2	4517	4267.000	0.000000	0.000
ENST00000411578.6	4683	4433.000	0.000000	0.000
ENST00000621387.4	4449	4199.000	0.000000	0.000
ENST00000344206.8	4198	3948.000	0.000000	0.000
ENST00000463789.1	558	308.000	0.000000	0.000
ENST00000490053.1	341	91.012	2.211073	6.633
ENST00000467110.1	542	292.000	0.000000	0.000
ENST00000468525.5	2727	2477.000	0.000000	0.000
ENST00000485044.5	1944	1694.000	0.000000	0.000
ENST00000493535.5	1626	1376.000	0.000000	0.000
ENST00000497001.1	1488	1238.000	0.000000	0.000
ENST00000858906.1	5105	4855.000	0.000000	0.000
ENST00000858907.1	4940	4690.000	0.000000	0.000
ENST00000858908.1	5049	4799.000	0.000000	0.000
ENST00000858909.1	4791	4541.000	0.000000	0.000
ENST00000858910.1	4837	4587.000	0.000000	0.000
ENST00000858911.1	4434	4184.000	0.000000	0.000
ENST00000858912.1	4665	4415.000	0.000000	0.000
ENST00000858913.1	4452	4202.000	0.000000	0.000
ENST00000858914.1	4590	4340.000	0.000000	0.000
ENST00000858915.1	4475	4225.000	0.000000	0.000
ENST00000858916.1	4647	4397.000	0.000000	0.000
ENST00000858917.1	4436	4186.000	0.251225	34.661
ENST00000858918.1	4733	4483.000	0.000000	0.000
ENST00000858919.1	4306	4056.000	0.000000	0.000
ENST00000858920.1	4466	4216.000	0.000000	0.000
ENST00000858921.1	4454	4204.000	0.000000	0.000
ENST00000858922.1	4273	4023.000	0.000000	0.000
ENST00000944850.1	4311	4061.000	0.000000	0.000
ENST00000528258.5	677	427.000	0.836136	11.767
ENST00000529780.5	687	437.000	0.000000	0.000
ENST00000533543.5	702	452.000	0.000000	0.000
ENST00000292579.11	6364	6114.000	0.000000	0.000
ENST00000417550.7	6337	6087.000	0.060604	12.158
ENST00000533221.5	593	343.000	0.000000	0.000
ENST00000533622.5	672	422.000	0.000000	0.000
ENST00000525694.5	592	342.000	0.000000	0.000
ENST00000528028.1	524	274.000	0.000000	0.000
ENST00000527049.1	610	360.000	0.000000	0.000
ENST00000862359.1	2493	2243.000	0.000000	0.000
ENST00000862360.1	2237	1987.000	0.000000	0.000
ENST00000862361.1	2363	2113.000	0.000000	0.000
ENST00000862363.1	2484	2234.000	0.000000	0.000
ENST00000862364.1	2954	2704.000	0.192012	17.112
ENST00000862366.1	2274	2024.000	0.000000	0.000
ENST00000862368.1	2139	1889.000	0.000000	0.000
ENST00000862369.1	1853	1603.000	0.000000	0.000
ENST00000862371.1	2354	2104.000	0.000000	0.000
ENST00000862373.1	2458	2208.000	0.000000	0.000
ENST00000940315.1	2455	2205.000	0.000000	0.000
ENST00000940316.1	2803	2553.000	0.000000	0.000
ENST00000940317.1	2393	2143.000	0.000000	0.000
ENST00000940318.1	2205	1955.000	0.000000	0.000
ENST00000940319.1	2139	1889.000	0.000000	0.000
ENST00000940320.1	2126	1876.000	0.000000	0.000
ENST00000940321.1	2148	1898.000	0.000000	0.000
ENST00000940322.1	1920	1670.000	0.000000	0.000
ENST00000956450.1	2506	2256.000	0.000000	0.000
ENST00000956451.1	2089	1839.000	0.000000	0.000
ENST00000956452.1	2059	1809.000	0.000000	0.000
ENST00000956453.1	2464	2214.000	0.245650	17.925
ENST00000009530.13	1653	1403.000	0.000000	0.000
ENST00000377795.7	1138	888.000	0.000000	0.000
ENST00000523836.6	2366	2116.000	0.000000	0.000
ENST00000518797.6	1713	1463.000	0.000000	0.000
ENST00000523813.2	2771	2521.000	0.000000	0.000
ENST00000524315.6	3060	2810.000	0.059298	5.492
ENST00000353334.11	1270	1020.000	0.000000	0.000
ENST00000523208.6	777	527.000	0.000000	0.000
ENST00000517752.5	816	566.000	0.000000	0.000
ENST00000522246.5	563	313.000	0.000000	0.000
ENST00000517791.1	1015	765.000	0.000000	0.000
ENST00000522153.1	556	306.000	0.000000	0.000
ENST00000881211.1	1248	998.000	0.000000	0.000
ENST00000881212.1	1483	1233.000	0.000000	0.000
ENST00000881213.1	1435	1185.000	0.000000	0.000
ENST00000881214.1	1345	1095.000	0.000000	0.000
ENST00000881215.1	1381	1131.000	0.000000	0.000
ENST00000881216.1	1300	1050.000	0.000000	0.000
ENST00000881217.1	1289	1039.000	0.000000	0.000
ENST00000881218.1	1150	900.000	0.000000	0.000
ENST00000881219.1	1267	1017.000	0.000000	0.000
ENST00000881220.1	1568	1318.000	0.000000	0.000
ENST00000881221.1	1343	1093.000	0.000000	0.000
ENST00000881222.1	1206	956.000	0.000000	0.000
ENST00000881223.1	1394	1144.000	0.000000	0.000
ENST00000949574.1	1486	1236.000	0.000000	0.000
ENST00000373582.4	947	697.000	0.000000	0.000
ENST00000857788.1	844	594.000	0.153236	3.000
ENST00000467085.1	282	36.744	0.000000	0.000
ENST00000380607.5	2617	2367.000	0.000000	0.000
ENST00000885051.1	2422	2172.000	0.000000	0.000
ENST00000917907.1	2534	2284.000	0.000000	0.000
ENST00000955338.1	2650	2400.000	0.000000	0.000
ENST00000955339.1	2218	1968.000	0.000000	0.000
ENST00000642025.1	2215	1965.000	0.168609	10.920
ENST00000354287.5	1287	1037.000	0.611213	20.890
ENST00000471501.1	725	475.000	0.000000	0.000
ENST00000466919.1	774	524.000	0.000000	0.000
ENST00000465901.1	434	184.000	0.000000	0.000
ENST00000475961.1	237	15.531	0.000000	0.000
ENST00000858439.1	1548	1298.000	0.000000	0.000
ENST00000858440.1	1330	1080.000	0.000000	0.000
ENST00000858441.1	1284	1034.000	0.000000	0.000
ENST00000498634.2	502	252.000	0.000000	0.000
ENST00000239144.5	2176	1926.000	0.204792	13.000
ENST00000576562.1	743	493.000	0.000000	0.000
ENST00000884865.1	2446	2196.000	0.000000	0.000
ENST00000884866.1	2415	2165.000	0.000000	0.000
ENST00000226725.11	3185	2935.000	0.000000	0.000
ENST00000511305.5	487	237.000	0.000000	0.000
ENST00000509704.5	582	332.000	0.000000	0.000
ENST00000514860.5	2442	2192.000	0.021088	1.524
ENST00000506824.5	2887	2637.000	0.934228	81.197
ENST00000421009.6	2452	2202.000	0.000000	0.000
ENST00000506541.5	819	569.000	0.000000	0.000
ENST00000506761.1	2169	1919.000	0.000000	0.000
ENST00000509028.1	1765	1515.000	0.382037	19.076
ENST00000538127.5	2907	2657.000	0.000000	0.000
ENST00000853227.1	3115	2865.000	0.000000	0.000
ENST00000853228.1	3132	2882.000	0.000000	0.000
ENST00000853229.1	2832	2582.000	0.000000	0.000
ENST00000853230.1	3095	2845.000	0.000000	0.000
ENST00000853231.1	2978	2728.000	0.992117	89.204
ENST00000853232.1	3048	2798.000	0.000000	0.000
ENST00000853233.1	2536	2286.000	0.000000	0.000
ENST00000949378.1	3016	2766.000	0.000000	0.000
ENST00000949379.1	2900	2650.000	0.000000	0.000
ENST00000421975.7	1680	1430.000	0.000000	0.000
ENST00000314144.10	1847	1597.000	1.285538	67.665
ENST00000577307.1	3353	3103.000	0.043664	4.466
ENST00000436961.7	1639	1389.000	0.000000	0.000
ENST00000585073.1	654	404.000	0.956956	12.742
ENST00000885297.1	1574	1324.000	0.000000	0.000
ENST00000885298.1	1297	1047.000	0.199172	6.873
ENST00000372228.9	3252	3002.000	0.339081	33.550
ENST00000341012.13	2935	2685.000	0.684273	60.555
ENST00000677216.1	2461	2211.000	0.000000	0.000
ENST00000676640.1	3309	3059.000	0.000000	0.000
ENST00000441334.5	1168	918.000	0.000000	0.000
ENST00000402686.8	3057	2807.000	0.000000	0.000
ENST00000677729.1	1022	772.000	0.000000	0.000
ENST00000677029.1	2213	1963.000	0.000000	0.000
ENST00000684579.1	4705	4455.000	0.000000	0.000
ENST00000683392.1	5233	4983.000	0.195898	32.173
ENST00000677853.1	2566	2316.000	0.000000	0.000
ENST00000678833.1	3237	2987.000	0.000000	0.000
ENST00000678548.1	3131	2881.000	0.000000	0.000
ENST00000676915.1	712	462.000	0.000000	0.000
ENST00000678942.2	1244	994.000	0.000000	0.000
ENST00000676803.1	1983	1733.000	0.000000	0.000
ENST00000679111.1	3164	2914.000	0.083142	7.985
ENST00000679023.1	2703	2453.000	0.165543	13.384
ENST00000677293.1	546	296.000	0.000000	0.000
ENST00000677586.1	1585	1335.000	0.000000	0.000
ENST00000678707.1	564	314.000	0.000000	0.000
ENST00000678303.1	2573	2323.000	0.000000	0.000
ENST00000677626.1	2525	2275.000	0.000000	0.000
ENST00000372220.5	1764	1514.000	0.000000	0.000
ENST00000683229.1	231	14.032	3.314754	1.533
ENST00000678546.1	3646	3396.000	0.000000	0.000
ENST00000676835.1	2562	2312.000	0.523058	39.858
ENST00000418774.6	463	213.000	0.000000	0.000
ENST00000683712.1	2583	2333.000	0.000000	0.000
ENST00000415075.6	847	597.000	0.444870	8.754
ENST00000430619.2	548	298.000	0.000000	0.000
ENST00000448212.5	791	541.000	0.000000	0.000
ENST00000483472.2	607	357.000	0.000000	0.000
ENST00000404875.7	3367	3117.000	0.000000	0.000
ENST00000677028.1	498	248.000	0.000000	0.000
ENST00000678366.1	3276	3026.000	0.000000	0.000
ENST00000677295.2	3423	3173.000	0.000000	0.000
ENST00000677099.1	2501	2251.000	0.000000	0.000
ENST00000679221.1	445	195.000	0.000000	0.000
ENST00000678785.1	549	299.000	0.000000	0.000
ENST00000682070.1	2946	2696.000	0.000000	0.000
ENST00000678739.1	3093	2843.000	0.000000	0.000
ENST00000678626.1	2502	2252.000	0.000000	0.000
ENST00000683615.1	165	5.972	0.000000	0.000
ENST00000679189.1	2111	1861.000	0.000000	0.000
ENST00000677677.1	2234	1984.000	0.000000	0.000
ENST00000677167.1	556	306.000	0.000000	0.000
ENST00000678264.2	3958	3708.000	0.000000	0.000
ENST00000682813.1	3235	2985.000	0.000000	0.000
ENST00000423007.6	2235	1985.000	0.000000	0.000
ENST00000678768.2	247	18.568	0.000000	0.000
ENST00000683900.1	4770	4520.000	0.074672	11.124
ENST00000679076.1	2323	2073.000	0.000000	0.000
ENST00000684062.1	3534	3284.000	0.000000	0.000
ENST00000682563.1	142	4.824	0.000000	0.000
ENST00000462375.7	206	9.634	0.000000	0.000
ENST00000677444.1	2758	2508.000	0.000000	0.000
ENST00000677944.1	551	301.000	0.712837	7.072
ENST00000678693.1	476	226.000	0.000000	0.000
ENST00000683134.1	353	103.002	0.000000	0.000
ENST00000683855.1	395	145.000	1.348920	6.447
ENST00000679073.1	543	293.000	0.945334	9.129
ENST00000678733.1	733	483.000	0.000000	0.000
ENST00000485278.5	3420	3170.000	0.000000	0.000
ENST00000678795.1	554	304.000	0.000000	0.000
ENST00000682539.1	424	174.000	0.000000	0.000
ENST00000684679.1	1201	951.000	0.000000	0.000
ENST00000677983.1	553	303.000	0.000000	0.000
ENST00000678202.1	1135	885.000	0.000000	0.000
ENST00000677221.1	1118	868.000	0.000000	0.000
ENST00000682535.1	137	4.624	0.000000	0.000
ENST00000683110.1	123	4.132	0.000000	0.000
ENST00000467848.1	461	211.000	0.000000	0.000
ENST00000494883.1	855	605.000	0.000000	0.000
ENST00000684399.1	686	436.000	0.000000	0.000
ENST00000683231.1	721	471.000	0.000000	0.000
ENST00000682639.1	576	326.000	0.000000	0.000
ENST00000851501.1	3016	2766.000	0.000000	0.000
ENST00000851502.1	2931	2681.000	0.000000	0.000
ENST00000929070.1	3237	2987.000	0.000000	0.000
ENST00000955371.1	3042	2792.000	0.062614	5.762
ENST00000955372.1	3280	3030.000	0.071634	7.154
ENST00000396662.5	1296	1046.000	17.759606	612.266
ENST00000356797.7	1147	897.000	31.610616	934.546
ENST00000396664.2	1144	894.000	18.386618	541.769
ENST00000439721.1	845	595.000	0.125258	2.456
ENST00000396663.2	3212	2962.000	0.752171	73.431
ENST00000651779.1	2889	2639.000	42.644021	3709.135
ENST00000404894.1	840	590.000	28.111551	546.653
ENST00000891906.1	1110	860.000	0.000000	0.000
ENST00000931767.1	1124	874.000	0.000000	0.000
ENST00000931768.1	1185	935.000	0.000000	0.000
ENST00000931769.1	1090	840.000	0.000000	0.000
ENST00000931770.1	1133	883.000	0.000000	0.000
ENST00000638411.1	1282	1032.000	0.029400	1.000
ENST00000378585.7	1914	1664.000	0.000000	0.000
ENST00000639045.1	1247	997.000	0.000000	0.000
ENST00000640067.1	1632	1382.000	0.000000	0.000
ENST00000638604.1	2377	2127.000	0.000000	0.000
ENST00000638771.1	1707	1457.000	0.000000	0.000
ENST00000639935.1	561	311.000	0.000000	0.000
ENST00000640949.1	1684	1434.000	0.000000	0.000
ENST00000640030.1	1578	1328.000	0.000000	0.000
ENST00000640423.1	1172	922.000	0.000000	0.000
ENST00000639625.1	663	413.000	0.000000	0.000
ENST00000639777.1	2393	2143.000	0.000000	0.000
ENST00000640981.1	960	710.000	0.000000	0.000
ENST00000638763.1	504	254.000	0.000000	0.000
ENST00000639070.1	2171	1921.000	0.111077	7.033
ENST00000640892.1	2036	1786.000	0.000000	0.000
ENST00000640317.1	1578	1328.000	0.000000	0.000
ENST00000638804.1	523	273.000	0.000000	0.000
ENST00000640688.1	1295	1045.000	0.000000	0.000
ENST00000858706.1	1815	1565.000	0.000000	0.000
ENST00000361368.7	5668	5418.000	0.109071	19.477
ENST00000361125.1	5737	5487.000	0.000000	0.000
ENST00000480055.5	1012	762.000	0.000000	0.000
ENST00000472627.1	825	575.000	0.000000	0.000
ENST00000885288.1	5680	5430.000	0.252670	45.220
ENST00000885289.1	5739	5489.000	0.000000	0.000
ENST00000885290.1	2678	2428.000	0.000000	0.000
ENST00000932465.1	5648	5398.000	0.000000	0.000
ENST00000932466.1	5539	5289.000	0.000000	0.000
ENST00000932467.1	2481	2231.000	0.000000	0.000
ENST00000538433.5	609	359.000	0.000000	0.000
ENST00000545381.5	1191	941.000	2.469951	76.604
ENST00000545334.5	2805	2555.000	0.040758	3.432
ENST00000540114.5	2645	2395.000	0.000000	0.000
ENST00000541633.5	574	324.000	0.000000	0.000
ENST00000537927.5	5719	5469.000	0.000000	0.000
ENST00000228425.11	5983	5733.000	0.000000	0.000
ENST00000318304.12	6001	5751.000	0.000000	0.000
ENST00000535047.5	875	613.000	0.000000	0.000
ENST00000542629.5	3208	2958.000	0.000000	0.000
ENST00000535575.1	559	309.000	0.000000	0.000
ENST00000542187.1	585	335.000	0.000000	0.000
ENST00000534917.1	937	687.000	0.154310	3.494
ENST00000537261.1	616	366.000	0.000000	0.000
ENST00000619325.1	1565	1315.000	0.073862	3.201
ENST00000540503.1	566	316.000	0.000000	0.000
ENST00000539326.1	973	723.000	0.000000	0.000
ENST00000540256.1	424	174.000	0.000000	0.000
ENST00000887718.1	6585	6335.000	0.000000	0.000
ENST00000887719.1	6015	5765.000	0.661143	125.623
ENST00000887720.1	6154	5904.000	0.000000	0.000
ENST00000887721.1	6090	5840.000	0.000000	0.000
ENST00000887722.1	6123	5873.000	0.000000	0.000
ENST00000887723.1	6110	5860.000	0.000000	0.000
ENST00000887724.1	6029	5779.000	0.000000	0.000
ENST00000887725.1	5157	4907.000	0.000000	0.000
ENST00000887726.1	4199	3949.000	0.000000	0.000
ENST00000887727.1	3796	3546.000	0.000000	0.000
ENST00000887728.1	3720	3470.000	0.000000	0.000
ENST00000887729.1	3717	3467.000	0.000000	0.000
ENST00000887730.1	3331	3081.000	0.000000	0.000
ENST00000927416.1	5916	5666.000	0.000000	0.000
ENST00000927417.1	5285	5035.000	0.000000	0.000
ENST00000943182.1	6166	5916.000	0.000000	0.000
ENST00000943183.1	6164	5914.000	0.000000	0.000
ENST00000943184.1	6127	5877.000	0.000000	0.000
ENST00000943185.1	6016	5766.000	0.000000	0.000
ENST00000943186.1	6033	5783.000	0.000000	0.000
ENST00000943187.1	6031	5781.000	0.000000	0.000
ENST00000943188.1	6146	5896.000	0.000000	0.000
ENST00000943189.1	6049	5799.000	0.661120	126.360
ENST00000943190.1	6077	5827.000	0.000000	0.000
ENST00000943191.1	5946	5696.000	0.769966	144.549
ENST00000943192.1	6141	5891.000	0.000000	0.000
ENST00000943193.1	6007	5757.000	0.000000	0.000
ENST00000943194.1	6207	5957.000	0.032370	6.356
ENST00000943195.1	6044	5794.000	0.000000	0.000
ENST00000943196.1	6067	5817.000	0.000000	0.000
ENST00000943197.1	5882	5632.000	0.000000	0.000
ENST00000943198.1	5028	4778.000	0.000000	0.000
ENST00000943199.1	4107	3857.000	0.000000	0.000
ENST00000943200.1	4160	3910.000	0.000000	0.000
ENST00000943201.1	4184	3934.000	0.000000	0.000
ENST00000943202.1	3790	3540.000	0.000000	0.000
ENST00000943203.1	3861	3611.000	0.000000	0.000
ENST00000943204.1	3683	3433.000	0.000000	0.000
ENST00000943205.1	3558	3308.000	0.000000	0.000
ENST00000943206.1	3552	3302.000	0.000000	0.000
ENST00000943207.1	3483	3233.000	0.017149	1.827
ENST00000943208.1	3641	3391.000	0.000000	0.000
ENST00000943209.1	3644	3394.000	0.000000	0.000
ENST00000505931.6	563	313.000	0.396666	4.092
ENST00000381647.7	5246	4996.000	3.405609	560.780
ENST00000509976.1	637	387.000	1.254174	15.997
ENST00000851335.1	5272	5022.000	0.000000	0.000
ENST00000851336.1	2777	2527.000	0.878053	73.131
ENST00000949593.1	5230	4980.000	0.000000	0.000
ENST00000426814.5	655	405.000	2.503531	33.418
ENST00000488403.5	871	621.000	0.334469	6.846
ENST00000264279.10	1994	1744.000	41.246869	2370.896
ENST00000492740.5	793	543.000	0.381660	6.830
ENST00000472050.5	582	332.000	0.230975	2.527
ENST00000467734.5	638	388.000	0.000000	0.000
ENST00000492688.5	571	321.000	11.450214	121.142
ENST00000478941.1	508	258.000	2.121245	18.038
ENST00000433543.2	714	464.000	15.468319	236.557
ENST00000478508.1	599	349.000	7.068297	81.305
ENST00000919440.1	1746	1496.000	6.325257	311.878
ENST00000919441.1	2106	1856.000	0.000000	0.000
ENST00000919442.1	1886	1636.000	3.515555	189.562
ENST00000919443.1	1971	1721.000	0.000000	0.000
ENST00000919444.1	1849	1599.000	0.000000	0.000
ENST00000483725.8	8123	7873.000	0.173575	45.040
ENST00000368281.1	6580	6330.000	0.000000	0.000
ENST00000465254.2	3449	3199.000	0.061195	6.452
ENST00000487331.2	1068	818.000	0.000000	0.000
ENST00000472335.2	703	453.000	0.000000	0.000
ENST00000906213.1	4766	4516.000	0.000000	0.000
ENST00000906214.1	3229	2979.000	0.000000	0.000
ENST00000930773.1	4399	4149.000	0.000000	0.000
ENST00000947489.1	5501	5251.000	0.000000	0.000
ENST00000947490.1	5347	5097.000	0.000000	0.000
ENST00000947491.1	2410	2160.000	0.000000	0.000
ENST00000568223.7	3322	3072.000	0.094444	9.562
ENST00000570132.1	503	253.000	0.000000	0.000
ENST00000219542.3	915	665.000	0.000000	0.000
ENST00000567076.5	523	273.000	0.159767	1.438
ENST00000564661.1	1174	924.000	0.000000	0.000
ENST00000568415.1	612	362.000	0.000000	0.000
ENST00000936477.1	1159	909.000	0.000000	0.000
ENST00000532962.5	1371	1121.000	4.066873	150.259
ENST00000527029.1	569	319.000	1.993103	20.955
ENST00000302708.9	1544	1294.000	13.453651	573.785
ENST00000534171.5	764	514.000	0.285930	4.844
ENST00000524742.5	842	592.000	1.336832	26.084
ENST00000530803.5	1557	1307.000	0.000000	0.000
ENST00000529366.5	747	497.000	0.000000	0.000
ENST00000533200.5	517	267.000	0.000000	0.000
ENST00000530754.5	582	332.000	11.623112	127.185
ENST00000532410.1	648	398.000	1.950737	25.589
ENST00000532129.1	725	475.000	13.255023	207.515
ENST00000529434.1	682	432.000	0.000000	0.000
ENST00000856729.1	1334	1084.000	6.004897	214.541
ENST00000856730.1	1843	1593.000	0.733228	38.497
ENST00000856731.1	1540	1290.000	1.734475	73.745
ENST00000916780.1	1203	953.000	0.000000	0.000
ENST00000943080.1	1330	1080.000	0.000000	0.000
ENST00000515098.5	4066	3816.000	0.000000	0.000
ENST00000507575.5	2092	1842.000	0.000000	0.000
ENST00000502814.5	653	403.000	0.000000	0.000
ENST00000313386.9	3911	3661.000	1.891690	228.257
ENST00000512663.5	738	488.000	0.000000	0.000
ENST00000507457.5	808	558.000	0.000000	0.000
ENST00000508647.5	562	312.000	0.000000	0.000
ENST00000542098.2	1681	1431.000	0.000000	0.000
ENST00000512811.5	471	221.000	0.000000	0.000
ENST00000515360.5	2820	2570.000	0.207899	17.610
ENST00000513162.5	4250	4000.000	0.037669	4.966
ENST00000507937.1	2393	2143.000	0.000000	0.000
ENST00000890008.1	5791	5541.000	0.157961	28.848
ENST00000890009.1	3139	2889.000	0.000000	0.000
ENST00000890010.1	1799	1549.000	0.000000	0.000
ENST00000890011.1	1977	1727.000	0.000000	0.000
ENST00000890012.1	1908	1658.000	0.000000	0.000
ENST00000890013.1	2105	1855.000	0.000000	0.000
ENST00000890014.1	2189	1939.000	0.000000	0.000
ENST00000890015.1	1913	1663.000	0.000000	0.000
ENST00000890016.1	2078	1828.000	0.046934	2.828
ENST00000890017.1	2042	1792.000	0.000000	0.000
ENST00000890018.1	2179	1929.000	0.000000	0.000
ENST00000890019.1	2064	1814.000	0.000000	0.000
ENST00000890020.1	3016	2766.000	0.000000	0.000
ENST00000940695.1	3950	3700.000	0.000000	0.000
ENST00000940696.1	2088	1838.000	0.000000	0.000
ENST00000940697.1	4170	3920.000	0.000000	0.000
ENST00000940698.1	2070	1820.000	0.000000	0.000
ENST00000940699.1	1793	1543.000	0.000000	0.000
ENST00000940700.1	1826	1576.000	0.000000	0.000
ENST00000940701.1	1822	1572.000	0.000000	0.000
ENST00000940702.1	1902	1652.000	0.000000	0.000
ENST00000940703.1	3272	3022.000	0.000000	0.000
ENST00000940704.1	2078	1828.000	0.000000	0.000
ENST00000949843.1	2083	1833.000	0.000000	0.000
ENST00000949844.1	2217	1967.000	0.000000	0.000
ENST00000949845.1	2076	1826.000	0.115946	6.978
ENST00000949846.1	2261	2011.000	0.000000	0.000
ENST00000949847.1	1995	1745.000	0.000000	0.000
ENST00000949848.1	1810	1560.000	0.000000	0.000
ENST00000949849.1	2174	1924.000	0.000000	0.000
ENST00000949850.1	1848	1598.000	0.000000	0.000
ENST00000949851.1	1980	1730.000	0.000000	0.000
ENST00000949852.1	1919	1669.000	0.000000	0.000
ENST00000371884.6	4642	4392.000	0.000000	0.000
ENST00000691006.1	4641	4391.000	0.000000	0.000
ENST00000294339.3	5001	4751.000	0.000000	0.000
ENST00000459729.1	1796	1546.000	0.000000	0.000
ENST00000481091.1	504	254.000	0.000000	0.000
ENST00000465912.1	433	183.000	0.000000	0.000
ENST00000859820.1	2088	1838.000	0.000000	0.000
ENST00000859821.1	2384	2134.000	0.000000	0.000
ENST00000497081.6	1876	1626.000	0.000000	0.000
ENST00000395592.6	1932	1682.000	0.000000	0.000
ENST00000299610.5	1820	1570.000	0.000000	0.000
ENST00000574313.2	599	349.000	0.000000	0.000
ENST00000571210.1	926	676.000	0.000000	0.000
ENST00000885623.1	1770	1520.000	0.000000	0.000
ENST00000615471.4	928	678.000	0.000000	0.000
ENST00000589721.5	822	572.000	0.000000	0.000
ENST00000615889.4	1047	797.000	0.000000	0.000
ENST00000591004.1	862	612.000	0.000000	0.000
ENST00000589327.5	629	379.000	0.933002	11.655
ENST00000586005.6	628	378.000	3.047962	37.973
ENST00000588606.5	394	144.000	10.818708	51.347
ENST00000591870.1	355	105.001	0.000000	0.000
ENST00000588894.1	609	359.000	0.209240	2.476
ENST00000588500.1	525	275.000	0.000000	0.000
ENST00000586440.1	549	299.000	0.000000	0.000
ENST00000904659.1	988	723.000	0.121381	2.892
ENST00000904660.1	636	386.000	0.359283	4.571
ENST00000904661.1	423	173.000	0.000000	0.000
ENST00000937276.1	407	157.000	3.128588	16.189
ENST00000473497.5	219	11.606	0.000000	0.000
ENST00000404742.5	624	374.000	0.000000	0.000
ENST00000338799.9	3335	3085.000	0.000000	0.000
ENST00000446550.1	731	481.000	0.000000	0.000
ENST00000206249.8	6327	6077.000	0.000000	0.000
ENST00000406599.5	1251	1001.000	0.000000	0.000
ENST00000488573.1	530	280.000	0.000000	0.000
ENST00000427531.6	5436	5186.000	0.000000	0.000
ENST00000415488.1	323	73.133	0.000000	0.000
ENST00000641399.1	1207	957.000	0.000000	0.000
ENST00000482101.1	641	391.000	0.000000	0.000
ENST00000440973.5	6466	6216.000	0.000000	0.000
ENST00000443427.5	6357	6107.000	0.000000	0.000
ENST00000456483.3	1368	1118.000	0.000000	0.000
ENST00000858333.1	3741	3491.000	0.000000	0.000
ENST00000858334.1	4617	4367.000	0.000000	0.000
ENST00000858335.1	2861	2611.000	0.000000	0.000
ENST00000947759.1	2736	2486.000	0.013022	1.067
ENST00000596304.5	554	304.000	0.310554	3.112
ENST00000430157.6	572	322.000	127.977704	1358.205
ENST00000596273.5	764	514.000	2.963473	50.204
ENST00000442744.7	2848	2598.000	4.674358	400.254
ENST00000598814.1	550	300.000	0.966893	9.560
ENST00000595683.5	779	529.000	0.000000	0.000
ENST00000599256.5	927	677.000	0.000000	0.000
ENST00000595158.5	743	493.000	0.000000	0.000
ENST00000598780.5	668	418.000	0.229137	3.157
ENST00000599551.5	707	457.000	0.000000	0.000
ENST00000597451.5	514	264.000	233.324413	2030.202
ENST00000599595.5	692	442.000	16.236598	236.533
ENST00000596272.5	508	258.000	0.212675	1.808
ENST00000594527.1	357	107.001	0.000000	0.000
ENST00000896905.1	561	311.000	0.000000	0.000
ENST00000896906.1	658	408.000	0.000000	0.000
ENST00000896907.1	616	366.000	0.000000	0.000
ENST00000896908.1	424	174.000	0.000000	0.000
ENST00000896909.1	610	360.000	0.996738	11.827
ENST00000896910.1	977	727.000	0.571347	13.690
ENST00000896911.1	573	323.000	0.000000	0.000
ENST00000921806.1	2926	2676.000	0.000000	0.000
ENST00000921807.1	756	506.000	119.571434	1994.128
ENST00000921808.1	1095	845.000	0.413326	11.511
ENST00000921809.1	1000	750.000	0.000000	0.000
ENST00000921810.1	856	606.000	0.472794	9.443
ENST00000921811.1	453	203.000	11.529066	77.137
ENST00000921812.1	640	390.000	0.000000	0.000
ENST00000921813.1	566	316.000	0.000000	0.000
ENST00000921814.1	233	14.508	471.829355	225.607
ENST00000921815.1	304	54.940	0.000000	0.000
ENST00000921816.1	717	467.000	0.000000	0.000
ENST00000921817.1	802	552.000	0.000000	0.000
ENST00000921818.1	697	447.000	0.730579	10.763
ENST00000921819.1	639	389.000	0.000000	0.000
ENST00000921820.1	913	663.000	0.000000	0.000
ENST00000921821.1	1232	982.000	0.000000	0.000
ENST00000921822.1	1761	1511.000	0.000000	0.000
ENST00000921823.1	1030	780.000	0.000000	0.000
ENST00000921824.1	981	731.000	0.000000	0.000
ENST00000921825.1	564	314.000	0.000000	0.000
ENST00000946389.1	2975	2725.000	0.000000	0.000
ENST00000946390.1	536	286.000	0.000000	0.000
ENST00000946391.1	532	282.000	0.000000	0.000
ENST00000356728.11	3055	2805.000	0.000000	0.000
ENST00000318247.7	2996	2746.000	0.000000	0.000
ENST00000651814.1	3045	2795.000	0.000000	0.000
ENST00000697811.1	2619	2369.000	0.000000	0.000
ENST00000651893.1	2186	1936.000	0.000000	0.000
ENST00000652040.2	2904	2654.000	0.000000	0.000
ENST00000638901.1	2326	2076.000	0.000000	0.000
ENST00000480719.1	4141	3891.000	0.000000	0.000
ENST00000697812.1	1861	1611.000	0.000000	0.000
ENST00000697813.1	2005	1755.000	0.000000	0.000
ENST00000651025.1	602	352.000	0.000000	0.000
ENST00000859918.1	2997	2747.000	0.000000	0.000
ENST00000859919.1	2997	2747.000	0.000000	0.000
ENST00000859920.1	2881	2631.000	0.020858	1.809
ENST00000859921.1	2981	2731.000	0.000000	0.000
ENST00000859922.1	1745	1495.000	0.186535	9.191
ENST00000693075.1	3307	3057.000	0.000000	0.000
ENST00000395094.3	3504	3254.000	0.000000	0.000
ENST00000252799.3	3936	3686.000	0.257919	31.334
ENST00000568028.1	1511	1261.000	0.000000	0.000
ENST00000937379.1	3254	3004.000	0.639611	63.327
ENST00000321998.10	2642	2392.000	2.798879	220.658
ENST00000566049.5	703	453.000	0.000000	0.000
ENST00000568985.5	714	464.000	0.000000	0.000
ENST00000566110.5	590	340.000	0.000000	0.000
ENST00000564746.1	566	316.000	0.000000	0.000
ENST00000569312.5	840	590.000	0.000000	0.000
ENST00000544894.6	819	569.000	0.000000	0.000
ENST00000561858.5	739	489.000	0.118672	1.913
ENST00000569127.1	2575	2325.000	1.009155	77.331
ENST00000567314.1	584	334.000	0.561103	6.177
ENST00000569259.1	346	96.006	0.780004	2.468
ENST00000907103.1	2246	1996.000	0.000000	0.000
ENST00000937633.1	585	335.000	3.626346	40.040
ENST00000321945.12	4210	3960.000	0.134701	17.581
ENST00000475656.6	2718	2468.000	0.693354	56.400
ENST00000506553.5	1869	1619.000	0.000000	0.000
ENST00000504777.1	1898	1648.000	0.000000	0.000
ENST00000611288.4	655	405.000	0.000000	0.000
ENST00000505489.5	847	597.000	0.000000	0.000
ENST00000511801.1	682	432.000	0.000000	0.000
ENST00000503217.2	595	345.000	0.000000	0.000
ENST00000515303.2	1732	1482.000	0.402416	19.656
ENST00000856948.1	2575	2325.000	0.000000	0.000
ENST00000856949.1	2521	2271.000	0.000000	0.000
ENST00000856950.1	1944	1694.000	0.816919	45.611
ENST00000917160.1	2487	2237.000	0.000000	0.000
ENST00000917161.1	2386	2136.000	0.000000	0.000
ENST00000949403.1	2279	2029.000	0.000000	0.000
ENST00000344229.7	2866	2616.000	0.000000	0.000
ENST00000470151.5	701	451.000	0.000000	0.000
ENST00000466478.5	593	343.000	0.000000	0.000
ENST00000491086.5	1104	854.000	1.164395	32.774
ENST00000467977.5	761	511.000	1.035867	17.446
ENST00000392894.8	2336	2086.000	5.415977	372.363
ENST00000474348.5	1027	777.000	0.000000	0.000
ENST00000467996.1	767	517.000	0.000000	0.000
ENST00000468648.5	570	320.000	0.000000	0.000
ENST00000459632.5	1008	758.000	0.000000	0.000
ENST00000466795.5	586	336.000	0.000000	0.000
ENST00000490631.5	583	333.000	0.000000	0.000
ENST00000361785.10	1939	1689.000	1.354644	75.410
ENST00000482083.7	777	527.000	0.000000	0.000
ENST00000468289.1	820	557.000	7.754066	142.351
ENST00000493238.1	815	552.000	0.000000	0.000
ENST00000910565.1	2455	2205.000	0.000000	0.000
ENST00000910566.1	2302	2052.000	0.000000	0.000
ENST00000910567.1	2885	2635.000	0.000000	0.000
ENST00000910568.1	2890	2640.000	0.178099	15.497
ENST00000910569.1	2934	2684.000	0.000000	0.000
ENST00000910570.1	2352	2102.000	0.000000	0.000
ENST00000910571.1	2596	2346.000	1.696243	131.157
ENST00000910572.1	2429	2179.000	0.000000	0.000
ENST00000910573.1	2443	2193.000	0.000000	0.000
ENST00000910574.1	2199	1949.000	0.672250	43.183
ENST00000910575.1	1976	1726.000	0.000000	0.000
ENST00000910576.1	1486	1236.000	0.000000	0.000
ENST00000910577.1	2139	1876.000	0.000000	0.000
ENST00000910578.1	1779	1529.000	0.145873	7.351
ENST00000910579.1	1981	1718.000	0.000000	0.000
ENST00000910580.1	1568	1305.000	0.000000	0.000
ENST00000910581.1	1532	1282.000	0.000000	0.000
ENST00000910582.1	1722	1472.000	0.000000	0.000
ENST00000910583.1	1873	1610.000	0.000000	0.000
ENST00000910584.1	1563	1313.000	0.000000	0.000
ENST00000910585.1	1635	1372.000	0.000000	0.000
ENST00000910586.1	1834	1584.000	0.000000	0.000
ENST00000910587.1	1508	1258.000	0.000000	0.000
ENST00000910588.1	1475	1212.000	0.000000	0.000
ENST00000910589.1	2224	1974.000	0.000000	0.000
ENST00000910590.1	1856	1606.000	0.000000	0.000
ENST00000912056.1	2344	2094.000	0.000000	0.000
ENST00000912057.1	2306	2056.000	0.000000	0.000
ENST00000912058.1	2052	1789.000	0.000000	0.000
ENST00000912059.1	1812	1549.000	0.000000	0.000
ENST00000944871.1	2363	2113.000	0.144415	10.057
ENST00000944872.1	2364	2114.000	0.000000	0.000
ENST00000944873.1	3086	2836.000	0.612663	57.267
ENST00000944874.1	3030	2780.000	0.000000	0.000
ENST00000944875.1	2453	2203.000	0.000000	0.000
ENST00000944876.1	2753	2503.000	0.051945	4.285
ENST00000944877.1	2556	2306.000	0.000000	0.000
ENST00000944878.1	2335	2085.000	0.000000	0.000
ENST00000944879.1	1575	1325.000	0.000000	0.000
ENST00000944880.1	2221	1971.000	0.000000	0.000
ENST00000944881.1	2190	1940.000	0.000000	0.000
ENST00000944882.1	1734	1484.000	0.000000	0.000
ENST00000944883.1	2133	1883.000	0.000000	0.000
ENST00000944884.1	1874	1624.000	0.000000	0.000
ENST00000944885.1	1723	1460.000	0.267213	12.858
ENST00000944886.1	1650	1400.000	0.000000	0.000
ENST00000944887.1	1743	1493.000	0.000000	0.000
ENST00000944888.1	1313	1063.000	0.000000	0.000
ENST00000458656.5	601	351.000	0.000000	0.000
ENST00000442364.1	487	237.000	0.256039	2.000
ENST00000455021.5	324	74.118	0.000000	0.000
ENST00000393939.6	5683	5433.000	0.265391	47.523
ENST00000347901.9	3930	3680.000	0.000000	0.000
ENST00000310778.5	4087	3837.000	0.000000	0.000
ENST00000341193.9	3880	3630.000	0.000000	0.000
ENST00000885828.1	4065	3815.000	0.000000	0.000
ENST00000396721.6	2399	2149.000	0.000000	0.000
ENST00000303749.8	2536	2286.000	0.019667	1.482
ENST00000522671.1	1988	1738.000	0.000000	0.000
ENST00000956499.1	2529	2279.000	0.000000	0.000
ENST00000956500.1	2402	2152.000	0.000000	0.000
ENST00000956501.1	1721	1471.000	0.000000	0.000
ENST00000956502.1	1289	1039.000	0.569966	19.518
ENST00000397501.5	4719	4469.000	0.000000	0.000
ENST00000519650.5	559	309.000	0.000000	0.000
ENST00000522338.5	539	289.000	0.000000	0.000
ENST00000521164.5	554	304.000	0.000000	0.000
ENST00000346049.10	4074	3824.000	0.000000	0.000
ENST00000522517.5	651	401.000	0.000000	0.000
ENST00000412793.5	818	568.000	0.000000	0.000
ENST00000496920.1	379	129.000	0.000000	0.000
ENST00000517339.5	3914	3664.000	0.000000	0.000
ENST00000521000.1	557	307.000	0.000000	0.000
ENST00000519512.5	582	332.000	0.000000	0.000
ENST00000397497.8	3161	2911.000	0.036135	3.467
ENST00000461615.1	427	177.000	0.000000	0.000
ENST00000495097.1	270	28.977	0.000000	0.000
ENST00000482543.1	499	249.000	0.000000	0.000
ENST00000522245.1	762	512.000	0.000000	0.000
ENST00000420218.3	3941	3691.000	0.000000	0.000
ENST00000894136.1	4711	4461.000	0.000000	0.000
ENST00000894137.1	4564	4314.000	0.226912	32.264
ENST00000894138.1	4396	4146.000	0.000000	0.000
ENST00000894139.1	4513	4263.000	0.000000	0.000
ENST00000894140.1	4824	4574.000	0.000000	0.000
ENST00000894141.1	4635	4385.000	0.000000	0.000
ENST00000894142.1	5120	4870.000	0.166296	26.692
ENST00000894143.1	4185	3935.000	0.000000	0.000
ENST00000894144.1	4096	3846.000	0.000000	0.000
ENST00000894145.1	4332	4082.000	0.000000	0.000
ENST00000894146.1	4295	4045.000	0.000000	0.000
ENST00000894147.1	3968	3718.000	0.000000	0.000
ENST00000894148.1	4226	3976.000	0.000000	0.000
ENST00000894149.1	4062	3812.000	0.000000	0.000
ENST00000894150.1	4199	3949.000	0.000000	0.000
ENST00000894151.1	3925	3675.000	0.000000	0.000
ENST00000894152.1	4035	3785.000	0.000000	0.000
ENST00000894153.1	4070	3820.000	0.000000	0.000
ENST00000894154.1	3996	3746.000	0.000000	0.000
ENST00000913748.1	4449	4199.000	0.000000	0.000
ENST00000913749.1	4510	4260.000	0.000000	0.000
ENST00000913750.1	4248	3998.000	0.000000	0.000
ENST00000913751.1	4518	4268.000	0.000000	0.000
ENST00000956521.1	4383	4133.000	0.000000	0.000
ENST00000956522.1	4468	4218.000	0.000000	0.000
ENST00000956523.1	4115	3865.000	0.000000	0.000
ENST00000956524.1	3992	3742.000	0.000000	0.000
ENST00000956525.1	4082	3832.000	0.000000	0.000
ENST00000956526.1	4097	3847.000	0.000000	0.000
ENST00000529173.5	1373	1123.000	0.000000	0.000
ENST00000528439.5	473	223.000	2.205459	16.210
ENST00000531188.6	2059	1809.000	2.780746	165.796
ENST00000530164.5	1878	1628.000	0.107263	5.755
ENST00000530721.5	796	546.000	14.610902	262.933
ENST00000422465.6	903	653.000	407.622344	8772.962
ENST00000278572.10	907	657.000	1.054697	22.839
ENST00000532872.5	737	487.000	16.650817	267.263
ENST00000534440.5	564	314.000	0.000000	0.000
ENST00000527446.5	1306	1056.000	3.360048	116.946
ENST00000526608.5	710	460.000	0.000000	0.000
ENST00000527273.5	390	140.000	0.000000	0.000
ENST00000524851.5	866	616.000	1.753004	35.591
ENST00000526248.5	771	521.000	0.000000	0.000
ENST00000529285.5	550	300.000	1.762347	17.426
ENST00000534555.5	387	137.000	24.785988	111.919
ENST00000528847.1	639	389.000	2.426548	31.111
ENST00000525933.1	1307	1057.000	0.000000	0.000
ENST00000525690.1	421	171.000	2.508911	14.140
ENST00000530170.1	531	281.000	1.182548	10.952
ENST00000862149.1	865	615.000	0.000000	0.000
ENST00000862150.1	815	565.000	554.564295	10327.030
ENST00000922394.1	1487	1237.000	0.000000	0.000
ENST00000922395.1	1787	1537.000	0.504234	25.544
ENST00000922396.1	1177	927.000	0.095973	2.932
ENST00000922397.1	1153	903.000	0.000000	0.000
ENST00000922398.1	652	402.000	84.631031	1121.323
ENST00000922399.1	314	64.359	789.155487	1673.979
ENST00000922400.1	425	175.000	114.209497	658.742
ENST00000922401.1	601	351.000	0.000000	0.000
ENST00000922402.1	562	312.000	0.000000	0.000
ENST00000922403.1	812	562.000	0.000000	0.000
ENST00000922404.1	701	451.000	0.000000	0.000
ENST00000922405.1	314	64.359	4.753465	10.083
ENST00000922406.1	502	252.000	0.000000	0.000
ENST00000922407.1	523	273.000	0.000000	0.000
ENST00000922408.1	377	127.000	1.154365	4.832
ENST00000922409.1	800	550.000	0.000000	0.000
ENST00000922410.1	544	294.000	0.000000	0.000
ENST00000922411.1	550	300.000	0.000000	0.000
ENST00000922412.1	598	348.000	0.000000	0.000
ENST00000922413.1	399	149.000	0.000000	0.000
ENST00000922414.1	500	250.000	0.000000	0.000
ENST00000922415.1	444	194.000	0.000000	0.000
ENST00000943085.1	1042	792.000	243.669108	6360.639
ENST00000943086.1	2060	1810.000	0.000000	0.000
ENST00000219313.9	1631	1381.000	101.992226	4642.328
ENST00000566015.1	537	287.000	0.000000	0.000
ENST00000568717.1	1395	1145.000	5.163811	194.873
ENST00000567958.5	692	442.000	8.873655	129.271
ENST00000568615.2	931	681.000	5.078181	113.980
ENST00000563150.1	724	474.000	1.547820	24.181
ENST00000937729.1	1543	1293.000	5.522969	235.367
ENST00000937730.1	1469	1219.000	0.000000	0.000
ENST00000293778.12	2324	2074.000	0.000000	0.000
ENST00000576153.5	1484	1234.000	0.288339	11.727
ENST00000574412.6	1668	1418.000	0.000000	0.000
ENST00000575168.1	619	369.000	0.000000	0.000
ENST00000573123.1	589	339.000	0.308126	3.443
ENST00000886021.1	2313	2063.000	0.000000	0.000
ENST00000886022.1	2105	1855.000	0.000000	0.000
ENST00000886023.1	1861	1611.000	0.244782	12.997
ENST00000554375.5	1791	1541.000	0.000000	0.000
ENST00000557542.5	446	196.000	0.000000	0.000
ENST00000556109.1	575	325.000	0.000000	0.000
ENST00000557263.5	1458	1208.000	0.298013	11.865
ENST00000261530.12	14021	13771.000	0.366183	166.203
ENST00000557207.1	529	279.000	0.326244	3.000
ENST00000554125.5	6248	5998.000	0.170548	33.715
ENST00000312858.9	2438	2188.000	0.000000	0.000
ENST00000556663.5	2112	1862.000	0.460621	28.268
ENST00000621494.1	12396	12146.000	0.000000	0.000
ENST00000554799.1	821	571.000	0.000000	0.000
ENST00000553588.1	776	526.000	0.513285	8.899
ENST00000556675.2	771	521.000	0.257719	4.425
ENST00000556372.2	539	289.000	0.000000	0.000
ENST00000930299.1	2072	1822.000	0.000000	0.000
ENST00000954001.1	5142	4892.000	0.000000	0.000
ENST00000519397.1	583	333.000	0.000000	0.000
ENST00000487455.1	464	214.000	0.000000	0.000
ENST00000479668.5	3182	2932.000	0.000000	0.000
ENST00000397281.6	3292	3042.000	0.670421	67.217
ENST00000444957.3	2969	2719.000	4.514603	404.580
ENST00000466559.1	1022	772.000	0.000000	0.000
ENST00000475514.5	1192	942.000	0.000000	0.000
ENST00000473391.1	1064	814.000	0.352055	9.445
ENST00000482680.1	1029	779.000	0.000000	0.000
ENST00000488943.1	1262	1012.000	0.000000	0.000
ENST00000489432.7	3130	2880.000	0.000000	0.000
ENST00000495535.1	672	422.000	0.000000	0.000
ENST00000467980.5	899	649.000	0.000000	0.000
ENST00000469309.1	910	660.000	0.000000	0.000
ENST00000518514.1	478	228.000	0.000000	0.000
ENST00000522266.1	480	230.000	0.000000	0.000
ENST00000518462.1	621	371.000	0.000000	0.000
ENST00000486714.2	824	574.000	0.153919	2.912
ENST00000425389.2	2876	2626.000	0.000000	0.000
ENST00000892312.1	3262	3012.000	0.292890	29.076
ENST00000892313.1	3226	2976.000	0.000000	0.000
ENST00000892314.1	3665	3415.000	0.044471	5.005
ENST00000892315.1	3106	2856.000	0.000000	0.000
ENST00000892316.1	3458	3208.000	0.000000	0.000
ENST00000932521.1	3368	3118.000	0.056094	5.765
ENST00000932522.1	3136	2886.000	0.000000	0.000
ENST00000575284.5	652	402.000	0.630070	8.348
ENST00000293777.6	836	586.000	8.613124	166.354
ENST00000674339.1	706	456.000	4.351321	65.397
ENST00000573708.1	802	539.000	0.491769	8.736
ENST00000886211.1	869	619.000	0.000000	0.000
ENST00000698677.1	2954	2704.000	0.000000	0.000
ENST00000698678.1	2929	2679.000	0.135860	11.996
ENST00000698679.1	3189	2939.000	0.000000	0.000
ENST00000698680.1	2174	1924.000	0.000000	0.000
ENST00000698681.1	2897	2647.000	0.000000	0.000
ENST00000698682.1	2602	2352.000	0.000000	0.000
ENST00000698683.1	2569	2319.000	0.000000	0.000
ENST00000698684.1	3163	2913.000	0.000000	0.000
ENST00000374677.8	2413	2163.000	0.000000	0.000
ENST00000698685.1	2714	2464.000	0.000000	0.000
ENST00000698686.1	2778	2528.000	0.000000	0.000
ENST00000698687.1	2014	1764.000	0.000000	0.000
ENST00000698688.1	2002	1752.000	0.000000	0.000
ENST00000698689.1	2158	1908.000	0.000000	0.000
ENST00000698690.1	1825	1575.000	0.000000	0.000
ENST00000899925.1	2376	2126.000	0.000000	0.000
ENST00000947913.1	2416	2166.000	0.000000	0.000
ENST00000285311.8	3654	3404.000	0.000000	0.000
ENST00000510534.1	1474	1224.000	0.000000	0.000
ENST00000513208.5	925	675.000	0.000000	0.000
ENST00000510463.1	908	658.000	0.000000	0.000
ENST00000949483.1	3495	3245.000	0.000000	0.000
ENST00000577339.5	576	326.000	0.444179	4.773
ENST00000410006.6	921	671.000	0.000000	0.000
ENST00000357776.6	849	599.000	0.229960	4.540
ENST00000417826.3	3442	3192.000	0.403458	42.446
ENST00000410027.5	571	321.000	0.000000	0.000
ENST00000886262.1	1192	942.000	0.314838	9.775
ENST00000300291.10	4393	4143.000	23.738016	3241.413
ENST00000563860.1	578	328.000	0.000000	0.000
ENST00000566340.5	581	331.000	5.553531	60.586
ENST00000563362.1	449	199.000	2.138106	14.024
ENST00000568822.1	385	135.000	0.000000	0.000
ENST00000612596.1	544	294.000	0.206399	2.000
ENST00000567110.1	607	357.000	0.555640	6.538
ENST00000891181.1	1215	965.000	2.578174	82.000
ENST00000937744.1	4433	4183.000	2.927572	403.618
ENST00000937745.1	936	686.000	0.000000	0.000
ENST00000254653.9	3336	3086.000	0.000000	0.000
ENST00000409907.8	3215	2965.000	0.000000	0.000
ENST00000409100.1	701	451.000	0.201206	2.991
ENST00000479783.1	2118	1868.000	0.000000	0.000
ENST00000479471.1	791	541.000	0.000000	0.000
ENST00000418802.2	1606	1356.000	0.000000	0.000
ENST00000467572.5	596	346.000	0.000000	0.000
ENST00000465621.1	736	486.000	0.000000	0.000
ENST00000431676.6	3069	2819.000	0.247646	23.009
ENST00000309507.9	3155	2905.000	0.000000	0.000
ENST00000857593.1	3462	3212.000	0.000000	0.000
ENST00000857594.1	2482	2232.000	0.000000	0.000
ENST00000919534.1	3113	2863.000	0.000000	0.000
ENST00000005260.9	3645	3395.000	0.833523	93.268
ENST00000480580.1	689	439.000	0.103173	1.493
ENST00000462558.5	1250	1000.000	1.611762	53.122
ENST00000473569.1	639	389.000	0.000000	0.000
ENST00000479789.1	521	271.000	0.000000	0.000
ENST00000869912.1	3684	3434.000	1.387448	157.033
ENST00000869913.1	3599	3349.000	0.000000	0.000
ENST00000869914.1	3486	3236.000	0.000000	0.000
ENST00000869915.1	2063	1813.000	0.000000	0.000
ENST00000869916.1	1873	1623.000	0.000000	0.000
ENST00000869917.1	2029	1779.000	0.619538	36.326
ENST00000933222.1	3661	3411.000	0.000000	0.000
ENST00000933223.1	3507	3257.000	0.000000	0.000
ENST00000507319.5	525	275.000	0.000000	0.000
ENST00000513952.5	2084	1834.000	0.000000	0.000
ENST00000514453.5	683	433.000	0.000000	0.000
ENST00000505734.1	990	740.000	0.000000	0.000
ENST00000515492.5	784	534.000	0.000000	0.000
ENST00000504744.5	776	526.000	0.000000	0.000
ENST00000509508.5	621	371.000	0.000000	0.000
ENST00000452360.6	2011	1761.000	0.222004	12.885
ENST00000264771.9	1787	1537.000	0.696316	35.274
ENST00000515876.5	1007	757.000	0.782650	19.527
ENST00000513682.5	581	331.000	0.000000	0.000
ENST00000515740.5	1514	1264.000	0.000000	0.000
ENST00000438836.6	2236	1986.000	0.000000	0.000
ENST00000504505.1	583	333.000	0.000000	0.000
ENST00000508204.5	1399	1149.000	0.000000	0.000
ENST00000510493.5	1006	756.000	0.000000	0.000
ENST00000514546.5	619	369.000	0.000000	0.000
ENST00000504850.1	984	734.000	0.000000	0.000
ENST00000622959.3	1967	1717.000	0.285484	16.156
ENST00000504180.5	673	423.000	0.000000	0.000
ENST00000502513.1	412	162.000	0.000000	0.000
ENST00000506669.1	292	44.461	0.000000	0.000
ENST00000904683.1	2080	1830.000	0.649670	39.185
ENST00000904684.1	1669	1419.000	0.000000	0.000
ENST00000904685.1	1825	1575.000	0.000000	0.000
ENST00000904686.1	1640	1390.000	0.000000	0.000
ENST00000949493.1	1884	1634.000	0.000000	0.000
ENST00000949494.1	1796	1546.000	0.000000	0.000
ENST00000949495.1	1714	1464.000	0.000000	0.000
ENST00000949496.1	1907	1657.000	0.000000	0.000
ENST00000949497.1	1812	1562.000	0.000000	0.000
ENST00000949498.1	1639	1389.000	0.000000	0.000
ENST00000371244.9	9355	9105.000	2.199323	660.000
ENST00000860136.1	2115	1865.000	0.000000	0.000
ENST00000860137.1	1564	1314.000	0.000000	0.000
ENST00000860138.1	1885	1635.000	0.000000	0.000
ENST00000670279.1	3180	2930.000	0.000000	0.000
ENST00000664217.1	4948	4698.000	0.565379	87.544
ENST00000429152.6	875	625.000	2.528485	52.085
ENST00000261643.8	2898	2648.000	4.067775	355.018
ENST00000581931.5	1509	1259.000	0.145367	6.032
ENST00000580561.1	1384	1134.000	0.000000	0.000
ENST00000458492.1	1537	1287.000	0.095129	4.035
ENST00000886733.1	2426	2176.000	0.000000	0.000
ENST00000886734.1	2468	2218.000	0.000000	0.000
ENST00000886735.1	2391	2141.000	0.000000	0.000
ENST00000663400.1	3140	2890.000	0.887142	84.502
ENST00000662184.1	3059	2809.000	0.000000	0.000
ENST00000653917.1	3152	2902.000	0.000000	0.000
ENST00000671923.1	5302	5052.000	0.000000	0.000
ENST00000664209.1	3099	2849.000	0.000000	0.000
ENST00000369975.6	5598	5348.000	0.000000	0.000
ENST00000627432.3	3122	2872.000	2.177166	206.087
ENST00000369985.9	8546	8296.000	0.469515	128.379
ENST00000369977.8	8615	8365.000	0.000000	0.000
ENST00000664640.1	8642	8392.000	0.000000	0.000
ENST00000662603.1	3121	2871.000	0.000000	0.000
ENST00000660420.1	2880	2630.000	0.000000	0.000
ENST00000653423.1	2912	2662.000	0.000000	0.000
ENST00000462633.3	2891	2641.000	0.000000	0.000
ENST00000672093.1	3858	3608.000	0.000000	0.000
ENST00000430435.1	522	272.000	0.000000	0.000
ENST00000672162.1	2792	2542.000	0.000000	0.000
ENST00000615563.4	4026	3776.000	0.000000	0.000
ENST00000927893.1	8572	8322.000	0.000000	0.000
ENST00000927894.1	5698	5448.000	0.000000	0.000
ENST00000927895.1	5307	5057.000	0.000000	0.000
ENST00000927896.1	5308	5058.000	0.000000	0.000
ENST00000927897.1	5194	4944.000	0.535586	87.274
ENST00000947980.1	5216	4966.000	0.000000	0.000
ENST00000947981.1	5303	5053.000	0.000000	0.000
ENST00000947982.1	4652	4402.000	0.000000	0.000
ENST00000563364.3	3936	3686.000	0.151705	18.430
ENST00000569637.6	1099	849.000	1.790259	50.095
ENST00000254940.10	2055	1805.000	52.181930	3104.362
ENST00000254941.6	1887	1637.000	1.655416	89.316
ENST00000565034.1	639	389.000	0.111932	1.435
ENST00000562131.1	572	322.000	0.000000	0.000
ENST00000567202.5	646	396.000	8.137140	106.204
ENST00000562523.1	760	510.000	14.248837	239.511
ENST00000937746.1	1924	1674.000	0.000000	0.000
ENST00000282146.5	2289	2039.000	0.000000	0.000
ENST00000954166.1	2322	2072.000	0.000000	0.000
ENST00000677382.1	5280	5030.000	0.000000	0.000
ENST00000676464.1	5405	5155.000	0.000000	0.000
ENST00000676950.1	2693	2443.000	0.154228	12.418
ENST00000677222.1	3730	3480.000	0.083331	9.558
ENST00000556345.6	2016	1766.000	0.826779	48.123
ENST00000555925.5	5006	4756.000	0.551433	86.439
ENST00000554208.1	2458	2208.000	0.019769	1.439
ENST00000261681.9	5468	5218.000	0.000000	0.000
ENST00000557783.1	567	317.000	0.000000	0.000
ENST00000678380.1	5152	4902.000	0.000000	0.000
ENST00000557237.1	479	229.000	0.000000	0.000
ENST00000677835.1	5186	4936.000	0.000000	0.000
ENST00000677972.1	5446	5196.000	0.172948	29.618
ENST00000909495.1	5273	5023.000	0.000000	0.000
ENST00000909496.1	5555	5305.000	0.000000	0.000
ENST00000909497.1	3473	3223.000	0.035436	3.764
ENST00000954198.1	5267	5017.000	0.000000	0.000
ENST00000954199.1	5825	5575.000	0.703873	129.335
ENST00000954200.1	5081	4831.000	0.000000	0.000
ENST00000700088.1	1581	1331.000	0.000000	0.000
ENST00000700089.1	2659	2409.000	0.000000	0.000
ENST00000700090.1	2541	2291.000	0.000000	0.000
ENST00000700091.1	2464	2214.000	0.019223	1.403
ENST00000700092.1	2641	2391.000	0.000000	0.000
ENST00000700093.1	2638	2388.000	0.000000	0.000
ENST00000700094.1	2670	2420.000	0.000000	0.000
ENST00000700095.1	1752	1502.000	0.000000	0.000
ENST00000700096.1	1426	1176.000	0.000000	0.000
ENST00000400897.8	2455	2205.000	0.000000	0.000
ENST00000699927.1	1064	814.000	0.171357	4.597
ENST00000699958.1	1956	1706.000	0.000000	0.000
ENST00000700097.1	1658	1408.000	0.000000	0.000
ENST00000700098.1	823	573.000	0.000000	0.000
ENST00000478645.1	443	193.000	0.000000	0.000
ENST00000480221.1	2190	1940.000	0.000000	0.000
ENST00000400898.3	726	476.000	0.000000	0.000
ENST00000860325.1	2513	2263.000	0.000000	0.000
ENST00000860326.1	2449	2199.000	0.000000	0.000
ENST00000860327.1	2372	2122.000	0.000000	0.000
ENST00000860328.1	1822	1572.000	0.000000	0.000
ENST00000860329.1	2494	2244.000	0.000000	0.000
ENST00000564314.5	3361	3111.000	0.000000	0.000
ENST00000567686.5	1138	888.000	0.000000	0.000
ENST00000568015.5	695	445.000	0.000000	0.000
ENST00000319715.10	6858	6608.000	0.329193	71.696
ENST00000568316.1	556	306.000	0.000000	0.000
ENST00000452655.6	854	604.000	1.679168	33.428
ENST00000381039.7	3384	3134.000	0.409346	42.283
ENST00000646282.1	5332	5082.000	0.000000	0.000
ENST00000348022.6	5739	5489.000	1.993230	360.600
ENST00000613729.1	1946	1696.000	0.146709	8.201
ENST00000564726.5	514	264.000	0.000000	0.000
ENST00000562430.5	6482	6232.000	0.013119	2.695
ENST00000562683.2	529	279.000	1.315613	12.098
ENST00000570185.1	505	255.000	0.000000	0.000
ENST00000937827.1	6836	6586.000	0.000000	0.000
ENST00000673751.1	609	359.000	0.338057	4.000
ENST00000554335.6	7157	6907.000	0.000000	0.000
ENST00000673833.1	590	340.000	0.000000	0.000
ENST00000251091.9	6565	6315.000	0.000000	0.000
ENST00000392067.7	6833	6583.000	0.179749	39.000
ENST00000555112.1	2287	2037.000	0.000000	0.000
ENST00000555091.1	547	297.000	0.000000	0.000
ENST00000557692.2	1119	869.000	0.000000	0.000
ENST00000557013.1	3637	3387.000	0.000000	0.000
ENST00000554587.1	627	377.000	0.080479	1.000
ENST00000555192.1	1337	1087.000	0.000000	0.000
ENST00000556069.5	795	545.000	0.000000	0.000
ENST00000553988.5	468	218.000	0.000000	0.000
ENST00000555719.1	413	163.000	0.000000	0.000
ENST00000954346.1	6206	5956.000	0.000000	0.000
ENST00000954347.1	1139	889.000	0.000000	0.000
ENST00000313735.11	4206	3956.000	0.000000	0.000
ENST00000697337.1	5071	4821.000	0.000000	0.000
ENST00000697338.1	3770	3520.000	0.000000	0.000
ENST00000697339.1	2884	2634.000	0.000000	0.000
ENST00000697340.1	4131	3881.000	0.000000	0.000
ENST00000646938.1	3995	3745.000	0.000000	0.000
ENST00000697341.1	2845	2595.000	0.000000	0.000
ENST00000886820.1	4209	3959.000	0.000000	0.000
ENST00000698216.1	7256	7006.000	0.287617	66.414
ENST00000652355.1	5859	5609.000	0.000000	0.000
ENST00000860584.1	5423	5173.000	0.736708	125.607
ENST00000860585.1	3692	3442.000	0.000000	0.000
ENST00000265849.12	5093	4843.000	0.000000	0.000
ENST00000699930.2	5035	4785.000	0.000000	0.000
ENST00000699928.1	2728	2478.000	0.362830	29.633
ENST00000699811.1	5246	4996.000	0.751234	123.701
ENST00000699813.1	5146	4896.000	0.000000	0.000
ENST00000699815.1	5201	4951.000	0.000000	0.000
ENST00000699816.1	5400	5150.000	0.073251	12.434
ENST00000699752.1	4907	4657.000	0.057809	8.873
ENST00000699814.2	4762	4512.000	0.000000	0.000
ENST00000699817.1	4873	4623.000	0.000000	0.000
ENST00000699818.1	5253	5003.000	0.000000	0.000
ENST00000699819.1	5104	4854.000	0.000000	0.000
ENST00000699753.1	5040	4790.000	0.000000	0.000
ENST00000699754.1	4880	4630.000	0.000000	0.000
ENST00000699755.1	5033	4783.000	0.000000	0.000
ENST00000699756.1	5034	4784.000	0.000000	0.000
ENST00000699757.1	4757	4507.000	0.000000	0.000
ENST00000699758.1	4811	4561.000	0.000000	0.000
ENST00000699759.1	5887	5637.000	0.000000	0.000
ENST00000699760.1	4867	4617.000	0.000000	0.000
ENST00000699761.1	5053	4803.000	0.000000	0.000
ENST00000699762.1	4940	4690.000	0.129695	20.048
ENST00000699763.1	5230	4980.000	0.000000	0.000
ENST00000699833.1	6805	6555.000	0.000000	0.000
ENST00000699821.1	5145	4895.000	0.000000	0.000
ENST00000699764.1	4996	4746.000	0.000000	0.000
ENST00000699765.1	4787	4537.000	0.000000	0.000
ENST00000699766.1	5167	4917.000	0.000000	0.000
ENST00000699767.1	5091	4841.000	0.000000	0.000
ENST00000699768.1	4990	4740.000	0.000000	0.000
ENST00000699820.1	4280	4030.000	0.000000	0.000
ENST00000699838.1	3542	3292.000	0.000000	0.000
ENST00000699916.1	3341	3091.000	0.000000	0.000
ENST00000699839.1	3597	3347.000	0.000000	0.000
ENST00000699917.1	3499	3249.000	0.000000	0.000
ENST00000699918.1	3551	3301.000	0.000000	0.000
ENST00000699919.1	3637	3387.000	0.000000	0.000
ENST00000699920.1	3686	3436.000	0.244610	27.701
ENST00000699822.1	2830	2580.000	0.000000	0.000
ENST00000699823.1	2599	2349.000	0.000000	0.000
ENST00000699824.1	2919	2669.000	0.000000	0.000
ENST00000699837.1	2684	2434.000	0.000000	0.000
ENST00000699825.1	2642	2392.000	0.000000	0.000
ENST00000699826.1	2623	2373.000	0.000000	0.000
ENST00000699840.2	2812	2562.000	0.000000	0.000
ENST00000699827.1	2659	2409.000	0.000000	0.000
ENST00000699951.1	2684	2434.000	0.000000	0.000
ENST00000699952.1	1185	935.000	0.000000	0.000
ENST00000699828.1	2974	2724.000	0.000000	0.000
ENST00000406569.8	2101	1851.000	0.000000	0.000
ENST00000642292.1	2679	2429.000	0.000000	0.000
ENST00000642456.1	2765	2515.000	0.000000	0.000
ENST00000643595.1	2600	2350.000	0.000000	0.000
ENST00000382321.5	1386	1136.000	0.000000	0.000
ENST00000644110.2	2509	2259.000	0.624818	46.521
ENST00000469652.1	93	3.333	0.000000	0.000
ENST00000699929.1	1757	1507.000	0.000000	0.000
ENST00000699953.1	1806	1556.000	0.000000	0.000
ENST00000699954.1	1754	1504.000	0.000000	0.000
ENST00000699931.1	3252	3002.000	0.205682	20.351
ENST00000699829.1	1329	1079.000	0.309074	10.992
ENST00000699932.1	1341	1091.000	0.000000	0.000
ENST00000699830.1	1293	1043.000	0.000000	0.000
ENST00000699933.1	1220	970.000	0.000000	0.000
ENST00000699831.1	1426	1176.000	0.136537	5.292
ENST00000699832.1	1401	1151.000	0.057509	2.182
ENST00000699834.1	1255	1005.000	0.000000	0.000
ENST00000699769.1	1182	932.000	0.000000	0.000
ENST00000703409.1	1228	978.000	0.537184	17.316
ENST00000699770.1	561	311.000	0.000000	0.000
ENST00000415839.3	749	499.000	0.092274	1.518
ENST00000933314.1	2616	2366.000	0.000000	0.000
ENST00000533951.5	531	281.000	0.000000	0.000
ENST00000367482.8	2606	2356.000	0.000000	0.000
ENST00000635041.1	4915	4665.000	0.000000	0.000
ENST00000445192.7	5049	4799.000	0.000000	0.000
ENST00000367483.8	4921	4671.000	0.000000	0.000
ENST00000367485.4	4765	4515.000	0.000000	0.000
ENST00000862630.1	4455	4205.000	0.007613	1.055
ENST00000862631.1	1018	768.000	0.000000	0.000
ENST00000862632.1	1261	1011.000	0.000000	0.000
ENST00000862633.1	3836	3586.000	0.000000	0.000
ENST00000862634.1	1116	866.000	0.000000	0.000
ENST00000862635.1	910	660.000	0.000000	0.000
ENST00000344458.6	2393	2143.000	0.142921	10.095
ENST00000421791.1	1057	807.000	0.000000	0.000
ENST00000373883.4	2213	1963.000	1.097946	71.036
ENST00000451952.1	505	255.000	0.000000	0.000
ENST00000905374.1	1602	1352.000	0.368815	16.435
ENST00000905375.1	1634	1384.000	0.000000	0.000
ENST00000919807.1	3420	3170.000	0.000000	0.000
ENST00000919808.1	2401	2151.000	0.000000	0.000
ENST00000919809.1	2215	1965.000	0.114758	7.432
ENST00000243776.11	3028	2778.000	2.750538	251.840
ENST00000688634.1	2871	2621.000	0.341327	29.486
ENST00000691864.1	2766	2516.000	0.000000	0.000
ENST00000693236.1	3280	3030.000	0.155023	15.482
ENST00000535926.3	2210	1960.000	0.139346	9.002
ENST00000373891.3	1044	794.000	0.687688	17.996
ENST00000888378.1	2797	2547.000	0.000000	0.000
ENST00000919936.1	2964	2714.000	3.277742	293.197
ENST00000485588.1	575	325.000	0.000000	0.000
ENST00000393080.8	1581	1331.000	0.000000	0.000
ENST00000555820.1	981	731.000	0.000000	0.000
ENST00000556388.1	480	230.000	0.000000	0.000
ENST00000393078.5	1576	1326.000	0.000000	0.000
ENST00000467132.5	2660	2410.000	0.000000	0.000
ENST00000556968.2	1289	1039.000	0.000000	0.000
ENST00000482740.2	2420	2170.000	0.000000	0.000
ENST00000621603.1	639	389.000	0.000000	0.000
ENST00000890363.1	2205	1955.000	0.000000	0.000
ENST00000890364.1	1689	1439.000	0.000000	0.000
ENST00000890365.1	1639	1389.000	0.000000	0.000
ENST00000890366.1	1298	1048.000	0.000000	0.000
ENST00000890367.1	1781	1531.000	0.000000	0.000
ENST00000890368.1	1652	1402.000	0.000000	0.000
ENST00000890369.1	1594	1344.000	0.000000	0.000
ENST00000890370.1	1368	1118.000	0.000000	0.000
ENST00000890371.1	1299	1049.000	0.000000	0.000
ENST00000890372.1	1710	1460.000	0.000000	0.000
ENST00000890373.1	1708	1458.000	0.000000	0.000
ENST00000890374.1	2706	2456.000	0.000000	0.000
ENST00000890375.1	1827	1577.000	0.000000	0.000
ENST00000890376.1	1870	1620.000	0.000000	0.000
ENST00000890377.1	1748	1498.000	0.000000	0.000
ENST00000890378.1	1971	1721.000	0.000000	0.000
ENST00000890379.1	1891	1641.000	0.000000	0.000
ENST00000954490.1	1548	1298.000	0.000000	0.000
ENST00000954491.1	2444	2194.000	0.000000	0.000
ENST00000954492.1	1843	1593.000	0.000000	0.000
ENST00000323670.14	4348	4098.000	0.146486	19.785
ENST00000623113.3	3726	3476.000	0.093122	10.669
ENST00000392276.1	1912	1662.000	1.257567	68.887
ENST00000592153.5	1504	1254.000	0.000000	0.000
ENST00000392275.1	1188	938.000	0.000000	0.000
ENST00000614091.5	586	336.000	0.114826	1.272
ENST00000591243.1	546	296.000	0.000000	0.000
ENST00000342680.5	578	328.000	0.351800	3.803
ENST00000890432.1	4656	4406.000	0.000000	0.000
ENST00000890433.1	3796	3546.000	0.000000	0.000
ENST00000890434.1	3888	3638.000	0.000000	0.000
ENST00000890435.1	2123	1873.000	0.190357	11.751
ENST00000890436.1	2152	1902.000	0.000000	0.000
ENST00000890437.1	2552	2302.000	0.000000	0.000
ENST00000890438.1	2247	1997.000	0.000000	0.000
ENST00000890439.1	2256	2006.000	0.000000	0.000
ENST00000890440.1	2444	2194.000	0.000000	0.000
ENST00000890441.1	2207	1957.000	0.000000	0.000
ENST00000890442.1	2263	2013.000	0.000000	0.000
ENST00000890443.1	2662	2412.000	0.000000	0.000
ENST00000890444.1	2579	2329.000	0.000000	0.000
ENST00000890445.1	2222	1972.000	0.000000	0.000
ENST00000890446.1	1788	1528.000	0.000000	0.000
ENST00000890447.1	1928	1668.000	0.000000	0.000
ENST00000890448.1	1803	1543.000	0.000000	0.000
ENST00000890449.1	1967	1717.000	0.000000	0.000
ENST00000890450.1	2922	2672.000	0.000000	0.000
ENST00000890451.1	2092	1842.000	0.000000	0.000
ENST00000890452.1	2355	2105.000	0.000000	0.000
ENST00000946392.1	2497	2247.000	0.000000	0.000
ENST00000946393.1	2187	1937.000	0.000000	0.000
ENST00000946394.1	2636	2386.000	0.000000	0.000
ENST00000946395.1	2147	1897.000	0.000000	0.000
ENST00000946396.1	2625	2375.000	0.033342	2.610
ENST00000946397.1	2769	2519.000	0.000000	0.000
ENST00000946398.1	2272	2022.000	0.000000	0.000
ENST00000946399.1	2455	2205.000	0.000000	0.000
ENST00000946400.1	2611	2361.000	0.000000	0.000
ENST00000946401.1	2342	2092.000	0.000000	0.000
ENST00000946402.1	2415	2165.000	0.000000	0.000
ENST00000946403.1	2235	1985.000	0.000000	0.000
ENST00000455432.5	555	305.000	0.000000	0.000
ENST00000536142.5	3328	3078.000	2.439345	247.467
ENST00000389682.8	3302	3052.000	7.669771	771.511
ENST00000467324.5	2843	2593.000	0.000000	0.000
ENST00000483698.5	555	305.000	0.000000	0.000
ENST00000490717.5	560	310.000	0.000000	0.000
ENST00000478165.5	578	328.000	0.000000	0.000
ENST00000498545.5	1118	868.000	0.908827	26.000
ENST00000490104.5	2717	2467.000	1.285568	104.530
ENST00000495112.1	605	355.000	0.000000	0.000
ENST00000481818.1	421	171.000	0.000000	0.000
ENST00000409193.1	1436	1186.000	0.760829	29.740
ENST00000898259.1	2859	2609.000	0.000000	0.000
ENST00000898260.1	2728	2478.000	0.000000	0.000
ENST00000898261.1	2670	2420.000	11.180271	891.749
ENST00000920039.1	2684	2434.000	0.847681	68.003
ENST00000862862.1	6015	5765.000	0.000000	0.000
ENST00000314891.11	2165	1915.000	0.526373	33.223
ENST00000623384.1	1349	1099.000	0.000000	0.000
ENST00000927809.1	2215	1965.000	0.162680	10.536
ENST00000927810.1	1886	1636.000	1.335625	72.018
ENST00000927811.1	1788	1538.000	0.000000	0.000
ENST00000954576.1	1880	1630.000	0.000000	0.000
ENST00000378679.8	3768	3518.000	0.000000	0.000
ENST00000319854.7	3190	2940.000	0.000000	0.000
ENST00000378676.1	2352	2102.000	0.000000	0.000
ENST00000488072.1	423	173.000	0.000000	0.000
ENST00000495680.2	281	36.032	0.000000	0.000
ENST00000606676.1	351	101.003	1.201579	4.000
ENST00000440118.1	1080	830.000	0.000000	0.000
ENST00000617339.4	3638	3388.000	0.000000	0.000
ENST00000891704.1	3721	3471.000	0.211992	24.252
ENST00000891705.1	3830	3580.000	0.000000	0.000
ENST00000891706.1	3881	3631.000	0.000000	0.000
ENST00000891707.1	3551	3272.000	0.000000	0.000
ENST00000891708.1	3522	3272.000	0.000000	0.000
ENST00000891709.1	3385	3135.000	0.000000	0.000
ENST00000891710.1	3426	3176.000	0.000000	0.000
ENST00000891711.1	3766	3516.000	0.000000	0.000
ENST00000891712.1	3248	2998.000	0.000000	0.000
ENST00000891713.1	3355	3105.000	0.000000	0.000
ENST00000891714.1	3529	3279.000	0.000000	0.000
ENST00000891715.1	3908	3658.000	0.000000	0.000
ENST00000891716.1	5007	4757.000	0.000000	0.000
ENST00000891717.1	4699	4449.000	0.011625	1.705
ENST00000924501.1	3645	3395.000	0.000000	0.000
ENST00000924502.1	3224	2944.000	0.000000	0.000
ENST00000949960.1	3540	3290.000	0.000000	0.000
ENST00000949961.1	6419	6169.000	0.000000	0.000
ENST00000949962.1	4048	3798.000	0.118149	14.790
ENST00000949963.1	4382	4132.000	0.000000	0.000
ENST00000949964.1	3385	3105.000	0.000000	0.000
ENST00000949965.1	3232	2982.000	0.000000	0.000
ENST00000949966.1	3490	3211.000	0.000000	0.000
ENST00000949967.1	3429	3179.000	0.000000	0.000
ENST00000949968.1	3232	2982.000	0.000000	0.000
ENST00000949969.1	3741	3461.000	0.000000	0.000
ENST00000949970.1	4119	3869.000	0.000000	0.000
ENST00000949971.1	5106	4856.000	0.000000	0.000
ENST00000949972.1	3909	3659.000	0.000000	0.000
ENST00000949973.1	4464	4214.000	0.000000	0.000
ENST00000949974.1	3441	3161.000	0.000000	0.000
ENST00000949975.1	3460	3180.000	0.000000	0.000
ENST00000553432.5	577	327.000	0.000000	0.000
ENST00000556522.5	522	272.000	0.000000	0.000
ENST00000557376.5	573	323.000	0.000000	0.000
ENST00000553560.5	479	229.000	0.000000	0.000
ENST00000554832.5	576	326.000	0.000000	0.000
ENST00000553299.5	1542	1292.000	0.000000	0.000
ENST00000335281.8	3729	3479.000	0.000000	0.000
ENST00000557208.1	578	328.000	0.000000	0.000
ENST00000555472.5	908	658.000	0.000000	0.000
ENST00000556766.6	3573	3323.000	0.000000	0.000
ENST00000554840.5	549	299.000	0.000000	0.000
ENST00000554736.5	569	319.000	0.000000	0.000
ENST00000556752.2	3424	3174.000	1.173293	122.741
ENST00000556471.1	763	513.000	0.000000	0.000
ENST00000554875.1	430	180.000	0.212278	1.259
ENST00000615906.4	1294	1044.000	0.000000	0.000
ENST00000889630.1	3525	3275.000	0.000000	0.000
ENST00000889631.1	3581	3331.000	0.000000	0.000
ENST00000889632.1	3674	3424.000	0.000000	0.000
ENST00000889633.1	3695	3445.000	0.000000	0.000
ENST00000889634.1	3603	3353.000	0.000000	0.000
ENST00000889635.1	3485	3235.000	0.000000	0.000
ENST00000889636.1	3644	3394.000	0.000000	0.000
ENST00000938421.1	3490	3240.000	0.000000	0.000
ENST00000938422.1	3614	3364.000	0.000000	0.000
ENST00000938423.1	770	520.000	0.000000	0.000
ENST00000954512.1	3530	3280.000	0.000000	0.000
ENST00000954513.1	3541	3291.000	0.000000	0.000
ENST00000409150.8	6172	5922.000	0.435301	84.964
ENST00000414176.5	1119	869.000	0.000000	0.000
ENST00000444545.5	643	393.000	0.865100	11.206
ENST00000343105.9	549	299.000	0.490199	4.831
ENST00000492292.1	622	372.000	0.000000	0.000
ENST00000421038.1	432	182.000	0.000000	0.000
ENST00000920104.1	1721	1471.000	0.000000	0.000
ENST00000550665.6	3605	3355.000	0.000000	0.000
ENST00000551448.5	910	660.000	0.000000	0.000
ENST00000552123.1	464	214.000	0.867475	6.119
ENST00000547235.5	710	460.000	0.000000	0.000
ENST00000548346.1	611	361.000	0.000000	0.000
ENST00000550690.1	675	425.000	0.000000	0.000
ENST00000878929.1	3077	2827.000	0.000000	0.000
ENST00000938250.1	5925	5675.000	0.000000	0.000
ENST00000379645.8	8401	8151.000	0.000000	0.000
ENST00000264811.9	3675	3425.000	0.000000	0.000
ENST00000506449.1	2700	2450.000	0.000000	0.000
ENST00000513531.1	2382	2132.000	0.000000	0.000
ENST00000502968.1	619	369.000	0.000000	0.000
ENST00000871535.1	4490	4240.000	0.000000	0.000
ENST00000949674.1	3876	3626.000	0.000000	0.000
ENST00000678569.1	2253	2003.000	0.000000	0.000
ENST00000678467.1	2273	2023.000	0.000000	0.000
ENST00000676962.1	2435	2185.000	0.000000	0.000
ENST00000594490.6	2107	1857.000	0.000000	0.000
ENST00000678119.1	2350	2100.000	0.000000	0.000
ENST00000679070.1	2047	1797.000	0.000000	0.000
ENST00000678419.1	2237	1987.000	0.000000	0.000
ENST00000676960.1	2281	2031.000	0.000000	0.000
ENST00000677800.1	5714	5464.000	0.065716	11.835
ENST00000678961.1	2511	2261.000	0.057851	4.311
ENST00000601967.6	2201	1951.000	0.000000	0.000
ENST00000677517.1	2042	1792.000	1.163049	68.693
ENST00000678404.1	2451	2201.000	0.000000	0.000
ENST00000676578.1	2297	2047.000	0.233367	15.745
ENST00000593724.2	3979	3729.000	0.038637	4.749
ENST00000679315.1	2341	2091.000	0.000000	0.000
ENST00000596455.6	2448	2198.000	0.000000	0.000
ENST00000679130.1	2305	2055.000	0.000000	0.000
ENST00000679012.1	2273	2023.000	0.000000	0.000
ENST00000677633.1	2269	2019.000	0.000000	0.000
ENST00000678316.1	2270	2020.000	0.000000	0.000
ENST00000678057.1	2171	1921.000	0.000000	0.000
ENST00000678371.1	2606	2356.000	0.000000	0.000
ENST00000678433.1	2512	2262.000	0.000000	0.000
ENST00000677018.1	2297	2047.000	0.000000	0.000
ENST00000678166.1	2299	2049.000	0.481966	32.549
ENST00000678312.1	2493	2243.000	0.000000	0.000
ENST00000677399.1	2598	2348.000	0.000000	0.000
ENST00000679002.1	2335	2085.000	0.000000	0.000
ENST00000594720.6	2194	1944.000	0.000000	0.000
ENST00000677496.1	2046	1796.000	0.000000	0.000
ENST00000243583.10	2041	1791.000	0.000000	0.000
ENST00000324464.8	2443	2193.000	0.000000	0.000
ENST00000677039.1	4343	4093.000	0.000000	0.000
ENST00000676555.1	2795	2545.000	0.189161	15.867
ENST00000595254.5	867	617.000	0.000000	0.000
ENST00000599643.5	735	485.000	0.000000	0.000
ENST00000601304.5	883	633.000	0.000000	0.000
ENST00000601451.5	1949	1699.000	0.000000	0.000
ENST00000600080.5	473	223.000	0.000000	0.000
ENST00000593544.1	451	201.000	0.000000	0.000
ENST00000594084.5	594	344.000	0.000000	0.000
ENST00000676651.1	2822	2572.000	0.014281	1.211
ENST00000600707.5	394	144.000	0.000000	0.000
ENST00000596357.1	373	123.000	0.000000	0.000
ENST00000871645.1	2358	2108.000	0.000000	0.000
ENST00000871646.1	2416	2166.000	0.000000	0.000
ENST00000871647.1	2054	1804.000	0.000000	0.000
ENST00000871648.1	2027	1777.000	0.000000	0.000
ENST00000871649.1	2340	2090.000	0.000000	0.000
ENST00000871650.1	2290	2040.000	0.000000	0.000
ENST00000871651.1	2208	1958.000	0.000000	0.000
ENST00000871652.1	2218	1968.000	0.000000	0.000
ENST00000871653.1	2215	1965.000	0.000000	0.000
ENST00000871654.1	2132	1882.000	0.000000	0.000
ENST00000871655.1	2175	1925.000	0.000000	0.000
ENST00000871656.1	2038	1788.000	0.000000	0.000
ENST00000871657.1	2101	1851.000	0.000000	0.000
ENST00000871658.1	2218	1968.000	0.000000	0.000
ENST00000871659.1	2028	1778.000	0.000000	0.000
ENST00000871660.1	2042	1792.000	0.000000	0.000
ENST00000871661.1	2269	2019.000	0.000000	0.000
ENST00000871662.1	2096	1846.000	0.000000	0.000
ENST00000915176.1	2281	2031.000	0.000000	0.000
ENST00000915177.1	2335	2085.000	0.000000	0.000
ENST00000915178.1	2105	1855.000	0.000000	0.000
ENST00000915179.1	2256	2006.000	0.000000	0.000
ENST00000915180.1	2212	1962.000	0.000000	0.000
ENST00000915181.1	2136	1886.000	0.000000	0.000
ENST00000946421.1	2106	1856.000	0.000000	0.000
ENST00000946422.1	2202	1952.000	0.000000	0.000
ENST00000946423.1	2055	1805.000	0.000000	0.000
ENST00000946424.1	2179	1929.000	0.000000	0.000
ENST00000493559.1	2154	1888.000	0.000000	0.000
ENST00000608872.6	9142	8892.000	0.251129	73.599
ENST00000684047.2	8443	8193.000	0.000000	0.000
ENST00000684001.2	8622	8372.000	0.000000	0.000
ENST00000684405.2	8270	8020.000	0.476352	125.915
ENST00000453291.2	3560	3310.000	0.000000	0.000
ENST00000882759.1	8180	7930.000	0.000000	0.000
ENST00000882760.1	3721	3471.000	0.000000	0.000
ENST00000882761.1	3873	3623.000	0.015127	1.806
ENST00000882762.1	2505	2255.000	0.000000	0.000
ENST00000882763.1	2645	2395.000	0.000000	0.000
ENST00000882764.1	2084	1834.000	0.000000	0.000
ENST00000882765.1	2066	1816.000	0.000000	0.000
ENST00000882766.1	1854	1604.000	0.000000	0.000
ENST00000882767.1	2700	2450.000	0.000000	0.000
ENST00000882768.1	2560	2310.000	0.167400	12.745
ENST00000882769.1	1921	1671.000	1.869343	102.953
ENST00000882770.1	1845	1595.000	0.000000	0.000
ENST00000882771.1	1738	1488.000	0.000000	0.000
ENST00000882772.1	1565	1315.000	0.000000	0.000
ENST00000882773.1	1951	1701.000	0.000000	0.000
ENST00000917243.1	7073	6823.000	0.717500	161.351
ENST00000917245.1	6816	6566.000	0.000000	0.000
ENST00000917247.1	6790	6540.000	0.000000	0.000
ENST00000917248.1	2224	1974.000	0.000000	0.000
ENST00000917249.1	5168	4918.000	0.000000	0.000
ENST00000955468.1	6829	6579.000	0.000000	0.000
ENST00000955469.1	2210	1960.000	0.000000	0.000
ENST00000955470.1	2060	1810.000	0.299636	17.875
ENST00000955471.1	2181	1931.000	0.000000	0.000
ENST00000955472.1	1987	1737.000	0.000000	0.000
ENST00000955473.1	1982	1732.000	0.000000	0.000
ENST00000955474.1	2173	1923.000	0.000000	0.000
ENST00000955475.1	2092	1842.000	0.000000	0.000
ENST00000955476.1	1890	1640.000	0.000000	0.000
ENST00000306336.6	4274	4024.000	3.188323	422.859
ENST00000420686.5	1204	954.000	2.280453	71.704
ENST00000423181.1	976	726.000	0.000000	0.000
ENST00000409734.3	1722	1472.000	1.907216	92.530
ENST00000478626.1	405	155.000	0.000000	0.000
ENST00000855090.1	1419	1169.000	0.000000	0.000
ENST00000920274.1	4487	4237.000	0.000000	0.000
ENST00000652759.1	1637	1387.000	0.262359	11.994
ENST00000304646.3	2748	2498.000	0.000000	0.000
ENST00000576468.1	629	379.000	0.000000	0.000
ENST00000903483.1	2500	2250.000	0.000000	0.000
ENST00000938262.1	2651	2401.000	0.000000	0.000
ENST00000532425.6	4485	4235.000	0.344639	48.105
ENST00000616540.5	6158	5908.000	0.186113	36.240
ENST00000527212.5	621	371.000	2.144626	26.224
ENST00000614444.4	2028	1778.000	5.384363	315.530
ENST00000526272.5	542	292.000	0.000000	0.000
ENST00000619129.4	2020	1770.000	0.702646	40.991
ENST00000524671.1	526	276.000	0.000000	0.000
ENST00000531154.5	1930	1680.000	2.789757	154.472
ENST00000398006.6	2345	2095.000	0.118011	8.149
ENST00000525910.1	385	135.000	0.000000	0.000
ENST00000530851.6	692	442.000	0.000000	0.000
ENST00000613181.4	1373	1123.000	0.000000	0.000
ENST00000527294.5	694	444.000	0.000000	0.000
ENST00000527714.5	704	454.000	0.000000	0.000
ENST00000618252.1	1147	897.000	0.153678	4.543
ENST00000612489.1	804	554.000	0.000000	0.000
ENST00000530723.1	589	339.000	0.000000	0.000
ENST00000857227.1	1925	1675.000	0.000000	0.000
ENST00000857228.1	1902	1652.000	0.000000	0.000
ENST00000857229.1	1728	1478.000	0.250132	12.185
ENST00000928987.1	2158	1908.000	0.260109	16.357
ENST00000943100.1	1972	1722.000	0.000000	0.000
ENST00000369085.8	2561	2311.000	0.000000	0.000
ENST00000450186.1	1146	896.000	0.051356	1.517
ENST00000889977.1	2576	2326.000	1.310954	100.501
ENST00000889978.1	2674	2424.000	0.350244	27.982
ENST00000889979.1	2159	1909.000	0.000000	0.000
ENST00000889980.1	2556	2306.000	0.000000	0.000
ENST00000889981.1	2119	1869.000	0.000000	0.000
ENST00000951434.1	2512	2262.000	0.000000	0.000
ENST00000317147.10	8411	8161.000	2.016967	542.522
ENST00000563130.5	2280	2030.000	1.254357	83.925
ENST00000569240.5	7660	7410.000	0.134327	32.806
ENST00000567188.5	7830	7580.000	0.000000	0.000
ENST00000569924.1	493	243.000	7.288572	58.375
ENST00000570139.1	458	208.000	0.000000	0.000
ENST00000568917.1	1317	1067.000	2.431286	85.502
ENST00000563283.1	551	301.000	0.000000	0.000
ENST00000566240.1	567	317.000	0.000000	0.000
ENST00000441024.6	4999	4749.000	0.184480	28.875
ENST00000567133.1	553	303.000	0.000000	0.000
ENST00000567285.1	722	472.000	0.000000	0.000
ENST00000569732.1	906	656.000	0.000000	0.000
ENST00000562046.1	578	328.000	0.000000	0.000
ENST00000569882.1	831	581.000	0.000000	0.000
ENST00000565605.5	739	489.000	0.000000	0.000
ENST00000564557.1	582	332.000	0.000000	0.000
ENST00000569916.1	599	349.000	0.000000	0.000
ENST00000565697.1	385	135.000	0.000000	0.000
ENST00000569020.5	535	285.000	2.361239	22.180
ENST00000568158.1	496	246.000	2.708596	21.961
ENST00000569263.1	304	54.940	25.194731	45.622
ENST00000880845.1	7649	7399.000	0.000000	0.000
ENST00000938267.1	8161	7911.000	0.000000	0.000
ENST00000938268.1	7744	7494.000	0.000000	0.000
ENST00000938269.1	6817	6567.000	0.000000	0.000
ENST00000938270.1	7705	7455.000	0.000000	0.000
ENST00000557842.6	2722	2454.000	0.388280	31.405
ENST00000606927.1	3844	3594.000	0.034642	4.103
ENST00000564406.5	2315	2065.000	0.000000	0.000
ENST00000557837.1	1925	1675.000	0.000000	0.000
ENST00000268148.13	2276	2026.000	0.434339	29.003
ENST00000558413.1	583	333.000	0.000000	0.000
ENST00000559656.1	161	5.741	0.000000	0.000
ENST00000444300.1	2154	1904.000	0.000000	0.000
ENST00000895600.1	3298	3048.000	0.000000	0.000
ENST00000895601.1	2348	2098.000	0.000000	0.000
ENST00000895602.1	1357	1107.000	0.335000	12.223
ENST00000895603.1	2282	2032.000	0.000000	0.000
ENST00000895604.1	2166	1916.000	0.000000	0.000
ENST00000917530.1	2250	2000.000	0.078963	5.205
ENST00000954629.1	2061	1811.000	0.000000	0.000
ENST00000954630.1	2297	2047.000	0.000000	0.000
ENST00000954631.1	2145	1895.000	0.000000	0.000
ENST00000954632.1	2416	2166.000	0.000000	0.000
ENST00000645674.2	732	482.000	266.661495	4236.258
ENST00000646909.1	710	460.000	0.000000	0.000
ENST00000647131.1	557	307.000	0.000000	0.000
ENST00000491937.6	554	304.000	0.000000	0.000
ENST00000462576.5	907	657.000	0.000000	0.000
ENST00000403564.5	764	514.000	10.762772	182.332
ENST00000407445.8	987	737.000	1.573413	38.220
ENST00000406376.1	704	454.000	0.238410	3.567
ENST00000481006.1	5429	5179.000	0.302811	51.688
ENST00000479123.1	511	261.000	0.000000	0.000
ENST00000645540.1	395	145.000	629.810517	3009.906
ENST00000472966.1	556	306.000	0.000000	0.000
ENST00000905977.1	724	474.000	0.290310	4.535
ENST00000920288.1	777	527.000	599.538580	10413.646
ENST00000920289.1	517	267.000	128.598524	1131.677
ENST00000920290.1	758	508.000	0.000000	0.000
ENST00000920291.1	748	498.000	0.000000	0.000
ENST00000920292.1	726	476.000	0.000000	0.000
ENST00000920293.1	700	450.000	0.000000	0.000
ENST00000920294.1	573	323.000	0.000000	0.000
ENST00000920295.1	659	409.000	0.000000	0.000
ENST00000920296.1	515	265.000	0.000000	0.000
ENST00000920297.1	701	451.000	0.000000	0.000
ENST00000920298.1	557	307.000	0.000000	0.000
ENST00000920299.1	458	208.000	0.000000	0.000
ENST00000920300.1	685	435.000	0.000000	0.000
ENST00000920301.1	693	443.000	0.000000	0.000
ENST00000920302.1	556	306.000	0.000000	0.000
ENST00000920303.1	616	366.000	0.000000	0.000
ENST00000920304.1	700	450.000	0.000000	0.000
ENST00000920305.1	502	252.000	0.000000	0.000
ENST00000920306.1	388	138.000	0.000000	0.000
ENST00000920307.1	569	319.000	0.633286	6.658
ENST00000920308.1	780	530.000	0.000000	0.000
ENST00000920309.1	603	353.000	0.000000	0.000
ENST00000374342.6	1929	1679.000	0.180707	10.000
ENST00000417004.5	567	317.000	0.000000	0.000
ENST00000374339.5	3041	2791.000	0.000000	0.000
ENST00000395722.7	1995	1745.000	0.000000	0.000
ENST00000374346.7	2481	2231.000	0.000000	0.000
ENST00000374218.6	2872	2622.000	0.000000	0.000
ENST00000395725.7	2226	1976.000	0.000000	0.000
ENST00000395721.6	2779	2529.000	0.000000	0.000
ENST00000395727.6	790	540.000	0.000000	0.000
ENST00000502705.5	854	604.000	0.000000	0.000
ENST00000503851.5	545	295.000	0.000000	0.000
ENST00000505814.5	1244	994.000	0.000000	0.000
ENST00000506080.5	1401	1151.000	0.000000	0.000
ENST00000508715.5	586	336.000	0.000000	0.000
ENST00000509599.5	945	695.000	0.000000	0.000
ENST00000509774.5	788	538.000	0.000000	0.000
ENST00000509900.5	693	443.000	0.000000	0.000
ENST00000510335.5	1153	903.000	0.000000	0.000
ENST00000511769.5	1339	1089.000	0.000000	0.000
ENST00000513156.5	913	663.000	0.000000	0.000
ENST00000513159.5	450	200.000	0.000000	0.000
ENST00000513266.5	818	568.000	0.000000	0.000
ENST00000508357.5	1213	963.000	0.000000	0.000
ENST00000506881.5	457	207.000	0.000000	0.000
ENST00000502254.5	599	349.000	0.000000	0.000
ENST00000513756.5	640	390.000	0.000000	0.000
ENST00000508602.5	742	492.000	0.000000	0.000
ENST00000466912.5	446	196.000	0.000000	0.000
ENST00000437863.2	3125	2875.000	0.000000	0.000
ENST00000863830.1	2399	2149.000	0.000000	0.000
ENST00000863831.1	2527	2277.000	0.000000	0.000
ENST00000928031.1	2821	2571.000	0.000000	0.000
ENST00000928032.1	2679	2429.000	0.000000	0.000
ENST00000951656.1	2084	1834.000	0.000000	0.000
ENST00000951657.1	3067	2817.000	0.000000	0.000
ENST00000372565.8	1530	1280.000	0.122392	5.163
ENST00000611861.4	1503	1253.000	0.068686	2.837
ENST00000475426.1	678	428.000	0.000000	0.000
ENST00000461083.1	417	167.000	0.000000	0.000
ENST00000862983.1	1558	1308.000	0.000000	0.000
ENST00000341516.10	5946	5696.000	0.000000	0.000
ENST00000554215.5	4803	4553.000	0.589327	88.436
ENST00000556847.5	2791	2528.000	0.000000	0.000
ENST00000557386.5	2883	2633.000	0.454057	39.404
ENST00000553293.5	869	619.000	0.000000	0.000
ENST00000556111.1	728	478.000	0.000000	0.000
ENST00000389997.10	2837	2587.000	0.000000	0.000
ENST00000554681.1	759	509.000	0.119983	2.013
ENST00000553943.1	736	486.000	0.000000	0.000
ENST00000867406.1	2732	2469.000	0.000000	0.000
ENST00000927898.1	5642	5392.000	0.192147	34.147
ENST00000954556.1	2236	1986.000	0.000000	0.000
ENST00000371776.6	702	452.000	0.000000	0.000
ENST00000619164.4	705	455.000	0.000000	0.000
ENST00000340780.7	741	491.000	0.000000	0.000
ENST00000342114.8	607	357.000	0.000000	0.000
ENST00000471886.5	725	475.000	0.000000	0.000
ENST00000537747.5	542	292.000	0.000000	0.000
ENST00000539850.1	914	664.000	0.000000	0.000
ENST00000955692.1	1329	1079.000	0.000000	0.000
ENST00000491942.2	5160	4910.000	0.000000	0.000
ENST00000463001.5	2143	1893.000	0.000000	0.000
ENST00000368176.8	3069	2819.000	0.000000	0.000
ENST00000489998.5	2954	2704.000	0.000000	0.000
ENST00000358292.7	2778	2528.000	0.000000	0.000
ENST00000368175.7	2404	2154.000	0.000000	0.000
ENST00000495126.1	715	465.000	0.000000	0.000
ENST00000480310.1	560	310.000	0.000000	0.000
ENST00000863016.1	2915	2665.000	0.000000	0.000
ENST00000863017.1	2611	2361.000	0.000000	0.000
ENST00000863018.1	1853	1603.000	0.000000	0.000
ENST00000863019.1	943	693.000	0.000000	0.000
ENST00000284425.7	5321	5071.000	0.000000	0.000
ENST00000446604.6	2176	1926.000	0.000000	0.000
ENST00000589482.1	447	197.000	0.000000	0.000
ENST00000590311.5	8186	7923.000	0.000000	0.000
ENST00000589803.5	1706	1456.000	0.000000	0.000
ENST00000592493.1	405	155.000	0.000000	0.000
ENST00000590645.1	1511	1261.000	0.000000	0.000
ENST00000886834.1	8781	8531.000	0.028166	7.920
ENST00000886835.1	5763	5513.000	0.000000	0.000
ENST00000886836.1	6929	6679.000	0.000000	0.000
ENST00000886837.1	6088	5838.000	0.007353	1.415
ENST00000886838.1	5508	5258.000	0.000000	0.000
ENST00000886839.1	5303	5053.000	0.000000	0.000
ENST00000886840.1	3388	3138.000	0.000000	0.000
ENST00000886841.1	5023	4773.000	0.000000	0.000
ENST00000886842.1	5202	4952.000	0.000000	0.000
ENST00000886843.1	5135	4885.000	0.000000	0.000
ENST00000886844.1	5668	5418.000	0.000000	0.000
ENST00000564500.5	583	333.000	0.000000	0.000
ENST00000566752.5	584	334.000	0.000000	0.000
ENST00000566313.5	559	309.000	0.000000	0.000
ENST00000355059.9	3711	3461.000	0.139928	15.962
ENST00000568059.1	572	322.000	0.000000	0.000
ENST00000568881.1	587	337.000	0.000000	0.000
ENST00000561643.5	3271	3021.000	0.116475	11.597
ENST00000567959.5	801	551.000	0.000000	0.000
ENST00000564951.1	939	689.000	0.000000	0.000
ENST00000568519.5	771	521.000	0.000000	0.000
ENST00000569390.1	346	96.006	0.000000	0.000
ENST00000567657.5	780	530.000	0.000000	0.000
ENST00000564784.5	2019	1769.000	0.000000	0.000
ENST00000569035.5	1797	1547.000	0.000000	0.000
ENST00000567681.1	605	355.000	0.000000	0.000
ENST00000565051.5	833	583.000	0.000000	0.000
ENST00000564257.1	558	308.000	0.000000	0.000
ENST00000567005.1	532	282.000	0.000000	0.000
ENST00000569506.1	593	343.000	0.000000	0.000
ENST00000564738.5	612	362.000	0.000000	0.000
ENST00000567547.1	725	475.000	0.175007	2.740
ENST00000567393.5	1221	971.000	0.000000	0.000
ENST00000565121.1	1169	919.000	0.000000	0.000
ENST00000569758.1	498	248.000	0.991829	8.107
ENST00000866913.1	1645	1395.000	0.000000	0.000
ENST00000866914.1	1909	1659.000	0.000000	0.000
ENST00000866915.1	1941	1691.000	0.000000	0.000
ENST00000866916.1	1713	1463.000	0.000000	0.000
ENST00000866917.1	1757	1507.000	0.000000	0.000
ENST00000866918.1	1857	1607.000	0.000000	0.000
ENST00000866919.1	1812	1562.000	0.000000	0.000
ENST00000866920.1	1506	1256.000	0.000000	0.000
ENST00000866921.1	1699	1449.000	0.000000	0.000
ENST00000866922.1	1716	1466.000	0.000000	0.000
ENST00000866923.1	1643	1393.000	0.000000	0.000
ENST00000866924.1	1643	1393.000	0.000000	0.000
ENST00000866925.1	1618	1368.000	0.000000	0.000
ENST00000866926.1	1601	1351.000	0.000000	0.000
ENST00000866927.1	1899	1649.000	0.000000	0.000
ENST00000866928.1	1332	1082.000	0.000000	0.000
ENST00000928163.1	1736	1486.000	0.000000	0.000
ENST00000954649.1	1367	1117.000	0.000000	0.000
ENST00000954650.1	1574	1324.000	0.000000	0.000
ENST00000954651.1	1842	1592.000	0.000000	0.000
ENST00000954652.1	1972	1722.000	0.000000	0.000
ENST00000954653.1	1337	1087.000	0.000000	0.000
ENST00000954654.1	1534	1284.000	0.000000	0.000
ENST00000954655.1	1542	1292.000	0.000000	0.000
ENST00000676062.1	5677	5427.000	0.058222	10.414
ENST00000676343.1	5363	5113.000	0.122378	20.623
ENST00000674586.1	5779	5529.000	0.000000	0.000
ENST00000674659.1	5395	5145.000	0.000000	0.000
ENST00000674739.1	6395	6145.000	0.000000	0.000
ENST00000674867.1	5563	5313.000	0.000000	0.000
ENST00000675514.1	5642	5392.000	0.000000	0.000
ENST00000675577.1	5599	5349.000	0.000000	0.000
ENST00000676085.1	5343	5093.000	0.000000	0.000
ENST00000676133.1	6135	5885.000	0.063662	12.348
ENST00000382899.9	5778	5528.000	0.000000	0.000
ENST00000536777.6	5622	5372.000	0.000000	0.000
ENST00000543216.6	5520	5270.000	0.000000	0.000
ENST00000674564.1	5644	5394.000	0.000000	0.000
ENST00000377967.9	5761	5511.000	0.000000	0.000
ENST00000674541.1	5505	5255.000	0.000000	0.000
ENST00000611820.5	6094	5844.000	0.000000	0.000
ENST00000675440.1	4634	4384.000	0.000000	0.000
ENST00000675816.1	6164	5914.000	0.000000	0.000
ENST00000683425.1	5335	5085.000	0.000000	0.000
ENST00000621147.5	2595	2345.000	0.000000	0.000
ENST00000684352.1	4883	4633.000	0.000000	0.000
ENST00000682908.1	5237	4987.000	0.695254	114.277
ENST00000683021.1	5256	5006.000	0.000000	0.000
ENST00000475233.1	612	362.000	0.000000	0.000
ENST00000675157.1	4944	4694.000	0.617952	95.603
ENST00000676389.1	5780	5530.000	0.000000	0.000
ENST00000675182.1	5377	5127.000	0.602100	101.744
ENST00000675525.1	7459	7209.000	0.000000	0.000
ENST00000682127.1	4081	3831.000	0.079738	10.068
ENST00000675546.1	12117	11867.000	0.137758	53.880
ENST00000676026.1	2316	2066.000	0.016974	1.156
ENST00000485072.5	382	132.000	0.000000	0.000
ENST00000484732.1	640	390.000	0.000000	0.000
ENST00000431196.3	1675	1425.000	1.782619	83.724
ENST00000479423.2	4428	4178.000	0.000000	0.000
ENST00000867282.1	5566	5316.000	0.077503	13.579
ENST00000867283.1	5375	5125.000	0.000000	0.000
ENST00000967038.1	5540	5290.000	0.000000	0.000
ENST00000388822.10	6642	6392.000	0.000000	0.000
ENST00000626212.2	522	272.000	0.000000	0.000
ENST00000628452.2	6625	6375.000	0.213122	44.780
ENST00000508801.1	485	235.000	0.000000	0.000
ENST00000502564.2	432	182.000	0.620768	3.724
ENST00000506780.2	927	677.000	0.942869	21.039
ENST00000900246.1	2520	2270.000	1.451701	108.612
ENST00000900247.1	2498	2248.000	0.000000	0.000
ENST00000900248.1	2140	1875.000	0.853121	52.721
ENST00000900250.1	2004	1754.000	0.000000	0.000
ENST00000949682.1	2658	2408.000	0.681250	54.068
ENST00000612828.4	7455	7205.000	0.065734	15.610
ENST00000476961.5	2643	2393.000	0.080794	6.372
ENST00000377561.7	7652	7402.000	0.000000	0.000
ENST00000619138.4	3840	3590.000	0.000000	0.000
ENST00000467854.1	1238	988.000	0.000000	0.000
ENST00000484254.1	742	492.000	0.000000	0.000
ENST00000617848.4	290	42.835	0.000000	0.000
ENST00000480466.2	549	299.000	0.000000	0.000
ENST00000618777.4	5256	5006.000	0.000000	0.000
ENST00000479351.5	2426	2176.000	0.000000	0.000
ENST00000489789.3	501	251.000	0.138267	1.144
ENST00000617422.4	2170	1920.000	0.000000	0.000
ENST00000341990.8	2666	2416.000	0.000000	0.000
ENST00000491438.2	438	174.000	0.665571	3.817
ENST00000276974.7	3240	2990.000	0.010152	1.000
ENST00000902379.1	5463	5213.000	0.000000	0.000
ENST00000902380.1	4535	4285.000	0.000000	0.000
ENST00000955695.1	5809	5559.000	0.000000	0.000
ENST00000955696.1	5759	5509.000	0.000000	0.000
ENST00000955697.1	5294	5044.000	0.000000	0.000
ENST00000955698.1	4907	4657.000	0.000000	0.000
ENST00000955699.1	4728	4478.000	0.000000	0.000
ENST00000359895.6	1567	1317.000	0.000000	0.000
ENST00000493815.5	1686	1436.000	0.000000	0.000
ENST00000355841.7	1712	1462.000	0.000000	0.000
ENST00000486828.6	1904	1654.000	0.000000	0.000
ENST00000504380.1	556	306.000	0.000000	0.000
ENST00000505746.1	405	155.000	0.000000	0.000
ENST00000393551.5	1226	976.000	0.771396	24.814
ENST00000505074.5	931	681.000	0.000000	0.000
ENST00000355572.6	977	727.000	0.599709	14.370
ENST00000393546.8	671	421.000	0.000000	0.000
ENST00000506161.5	759	509.000	0.000000	0.000
ENST00000504318.5	597	347.000	0.000000	0.000
ENST00000503346.1	669	419.000	0.000000	0.000
ENST00000503827.5	451	201.000	0.000000	0.000
ENST00000463411.1	1015	765.000	0.163422	4.120
ENST00000506537.1	636	386.000	0.000000	0.000
ENST00000911148.1	1736	1486.000	0.000000	0.000
ENST00000911149.1	1787	1537.000	0.000000	0.000
ENST00000911150.1	1910	1660.000	0.000000	0.000
ENST00000911151.1	1982	1732.000	0.000000	0.000
ENST00000911152.1	1724	1474.000	0.000000	0.000
ENST00000911153.1	1704	1454.000	0.000000	0.000
ENST00000911154.1	1562	1312.000	0.000000	0.000
ENST00000911155.1	1709	1459.000	0.000000	0.000
ENST00000911156.1	1630	1380.000	0.000000	0.000
ENST00000911157.1	1604	1354.000	0.000000	0.000
ENST00000911158.1	1429	1179.000	0.000000	0.000
ENST00000911159.1	1804	1554.000	0.205906	10.546
ENST00000911160.1	1741	1491.000	0.000000	0.000
ENST00000911161.1	1868	1618.000	0.000000	0.000
ENST00000916411.1	757	507.000	2.081781	34.787
ENST00000916412.1	1412	1162.000	0.000000	0.000
ENST00000916413.1	1669	1419.000	0.000000	0.000
ENST00000916414.1	1721	1471.000	0.000000	0.000
ENST00000950036.1	1809	1559.000	0.000000	0.000
ENST00000950037.1	1610	1360.000	0.000000	0.000
ENST00000950038.1	1712	1462.000	0.000000	0.000
ENST00000950039.1	1622	1372.000	0.000000	0.000
ENST00000950040.1	1754	1504.000	0.000000	0.000
ENST00000950041.1	1880	1630.000	0.000000	0.000
ENST00000950042.1	1316	1066.000	0.000000	0.000
ENST00000950043.1	1591	1341.000	1.192972	52.727
ENST00000950044.1	1614	1364.000	0.000000	0.000
ENST00000950045.1	1537	1287.000	1.429454	60.635
ENST00000950046.1	1660	1410.000	0.000000	0.000
ENST00000950047.1	2164	1914.000	0.000000	0.000
ENST00000950048.1	1926	1676.000	0.000000	0.000
ENST00000950049.1	1877	1627.000	0.000000	0.000
ENST00000950050.1	1957	1707.000	0.000000	0.000
ENST00000950051.1	1680	1430.000	0.000000	0.000
ENST00000950052.1	1781	1531.000	0.000000	0.000
ENST00000950053.1	1702	1452.000	0.000000	0.000
ENST00000950054.1	1901	1651.000	0.000000	0.000
ENST00000343537.12	4632	4382.000	1.239383	179.000
ENST00000391878.6	4741	4491.000	0.000000	0.000
ENST00000483398.5	1841	1591.000	0.000000	0.000
ENST00000498843.5	2781	2531.000	0.000000	0.000
ENST00000494100.1	701	451.000	0.000000	0.000
ENST00000489310.1	533	283.000	0.000000	0.000
ENST00000490896.1	577	327.000	0.000000	0.000
ENST00000481128.1	631	381.000	0.000000	0.000
ENST00000464172.1	537	287.000	0.000000	0.000
ENST00000496282.5	481	231.000	0.000000	0.000
ENST00000473135.5	567	317.000	0.000000	0.000
ENST00000465119.1	465	215.000	0.000000	0.000
ENST00000472180.1	467	217.000	0.000000	0.000
ENST00000863547.1	4582	4332.000	0.000000	0.000
ENST00000863548.1	4434	4184.000	0.000000	0.000
ENST00000331768.10	2856	2606.000	5.072828	435.712
ENST00000446066.5	1754	1504.000	0.000000	0.000
ENST00000489770.1	855	605.000	0.000000	0.000
ENST00000453764.5	973	723.000	0.000000	0.000
ENST00000329331.7	1330	1080.000	0.232119	8.262
ENST00000436070.6	2592	2342.000	0.000000	0.000
ENST00000357563.4	2191	1941.000	0.000000	0.000
ENST00000453938.1	545	295.000	0.000000	0.000
ENST00000630307.2	1281	1031.000	0.000000	0.000
ENST00000856634.1	3362	3112.000	0.035480	3.639
ENST00000856635.1	2917	2667.000	0.000000	0.000
ENST00000856636.1	2746	2496.000	0.335926	27.635
ENST00000856637.1	3093	2843.000	0.068473	6.416
ENST00000856638.1	2908	2658.000	0.000000	0.000
ENST00000856639.1	2873	2623.000	0.000000	0.000
ENST00000856640.1	2609	2359.000	0.000000	0.000
ENST00000856641.1	2843	2593.000	0.000000	0.000
ENST00000856642.1	2481	2231.000	0.000000	0.000
ENST00000856643.1	1397	1147.000	0.000000	0.000
ENST00000856644.1	2029	1779.000	0.000000	0.000
ENST00000937358.1	3871	3621.000	0.000000	0.000
ENST00000937359.1	2819	2569.000	0.000000	0.000
ENST00000937360.1	2571	2321.000	0.000000	0.000
ENST00000937361.1	4413	4163.000	0.000000	0.000
ENST00000954808.1	2900	2650.000	0.542033	47.342
ENST00000954809.1	2630	2380.000	0.000000	0.000
ENST00000954810.1	3172	2922.000	0.000000	0.000
ENST00000954811.1	2634	2384.000	0.000000	0.000
ENST00000954812.1	2802	2552.000	0.000000	0.000
ENST00000954813.1	2798	2548.000	0.000000	0.000
ENST00000954814.1	4890	4640.000	0.000000	0.000
ENST00000698351.1	1589	1339.000	0.000000	0.000
ENST00000513189.1	1156	906.000	0.000000	0.000
ENST00000296795.8	6015	5765.000	0.000000	0.000
ENST00000698352.1	5737	5487.000	0.000000	0.000
ENST00000698353.1	5761	5511.000	0.000000	0.000
ENST00000698354.1	5389	5139.000	0.000000	0.000
ENST00000512264.1	2942	2692.000	0.000000	0.000
ENST00000504367.1	2310	2060.000	0.000000	0.000
ENST00000508051.2	2328	2078.000	0.000000	0.000
ENST00000949725.1	4661	4411.000	0.216484	31.473
ENST00000949726.1	3223	2973.000	0.000000	0.000
ENST00000949727.1	4709	4459.000	0.000000	0.000
ENST00000602063.5	4094	3844.000	0.000000	0.000
ENST00000598071.6	4075	3825.000	0.000000	0.000
ENST00000594083.5	4020	3770.000	0.000000	0.000
ENST00000599177.5	4122	3872.000	0.000000	0.000
ENST00000376716.9	4048	3798.000	0.000000	0.000
ENST00000391795.7	2698	2448.000	0.000000	0.000
ENST00000618487.4	2229	1979.000	0.000000	0.000
ENST00000593650.5	577	327.000	0.000000	0.000
ENST00000599115.5	535	285.000	0.000000	0.000
ENST00000601178.5	561	311.000	0.000000	0.000
ENST00000597747.5	704	454.000	0.000000	0.000
ENST00000599631.5	581	331.000	0.000000	0.000
ENST00000597905.5	541	291.000	0.115751	1.110
ENST00000595114.1	584	334.000	0.097347	1.072
ENST00000884687.1	4023	3773.000	0.196120	24.388
ENST00000946691.1	4062	3812.000	0.000000	0.000
ENST00000946692.1	4047	3797.000	0.000000	0.000
ENST00000946693.1	3828	3578.000	0.000000	0.000
ENST00000946694.1	2809	2559.000	0.000000	0.000
ENST00000718433.1	2755	2505.000	0.000000	0.000
ENST00000237654.9	2759	2509.000	13.116738	1084.680
ENST00000507788.3	2922	2672.000	0.575215	50.657
ENST00000515468.1	636	386.000	9.873623	125.614
ENST00000506614.1	525	275.000	0.000000	0.000
ENST00000511943.5	576	326.000	0.000000	0.000
ENST00000505609.5	541	291.000	0.000000	0.000
ENST00000504697.1	610	360.000	0.000000	0.000
ENST00000513774.1	517	267.000	0.000000	0.000
ENST00000515790.1	390	140.000	0.000000	0.000
ENST00000887836.1	2863	2613.000	0.000000	0.000
ENST00000887837.1	2661	2411.000	0.000000	0.000
ENST00000887838.1	1462	1212.000	0.000000	0.000
ENST00000887839.1	1836	1586.000	0.000000	0.000
ENST00000887840.1	1767	1517.000	0.000000	0.000
ENST00000887841.1	1890	1640.000	0.000000	0.000
ENST00000887842.1	1561	1311.000	0.000000	0.000
ENST00000887843.1	1373	1123.000	0.102762	3.804
ENST00000887844.1	2087	1837.000	0.000000	0.000
ENST00000912006.1	2638	2388.000	0.000000	0.000
ENST00000912007.1	1704	1454.000	2.599052	124.553
ENST00000912008.1	1771	1521.000	0.000000	0.000
ENST00000912009.1	1821	1571.000	0.000000	0.000
ENST00000950255.1	3212	2962.000	0.000000	0.000
ENST00000950256.1	2688	2438.000	0.000000	0.000
ENST00000950257.1	2619	2369.000	0.000000	0.000
ENST00000950258.1	1818	1568.000	0.000000	0.000
ENST00000950259.1	1724	1460.000	0.000000	0.000
ENST00000950260.1	1546	1296.000	2.474354	105.692
ENST00000950261.1	2892	2642.000	0.000000	0.000
ENST00000392951.9	3786	3536.000	0.209355	24.399
ENST00000525531.5	1048	798.000	0.000000	0.000
ENST00000278968.10	1477	1227.000	0.000000	0.000
ENST00000529792.5	375	125.000	0.000000	0.000
ENST00000533863.1	3298	3048.000	0.000000	0.000
ENST00000530649.5	1227	961.000	0.000000	0.000
ENST00000532870.5	2166	1898.000	0.000000	0.000
ENST00000529622.1	501	251.000	0.957625	7.922
ENST00000902402.1	3317	3067.000	0.000000	0.000
ENST00000902403.1	2070	1820.000	0.000000	0.000
ENST00000902404.1	1346	1096.000	0.000000	0.000
ENST00000902405.1	1024	774.000	0.000000	0.000
ENST00000902406.1	1104	854.000	0.000000	0.000
ENST00000902407.1	1743	1493.000	0.000000	0.000
ENST00000902408.1	1024	774.000	0.000000	0.000
ENST00000902409.1	3103	2853.000	0.000000	0.000
ENST00000902410.1	1086	836.000	0.000000	0.000
ENST00000902411.1	1083	833.000	0.000000	0.000
ENST00000902412.1	1277	1009.000	0.000000	0.000
ENST00000931919.1	1350	1100.000	0.000000	0.000
ENST00000931920.1	1186	936.000	0.000000	0.000
ENST00000931921.1	1208	958.000	0.000000	0.000
ENST00000931922.1	1197	947.000	0.000000	0.000
ENST00000931923.1	2268	2000.000	0.000000	0.000
ENST00000943133.1	3288	3038.000	0.000000	0.000
ENST00000943134.1	1046	796.000	0.000000	0.000
ENST00000943135.1	1303	1053.000	0.000000	0.000
ENST00000943136.1	1247	997.000	0.000000	0.000
ENST00000943137.1	1100	850.000	0.000000	0.000
ENST00000943138.1	1119	869.000	0.000000	0.000
ENST00000943139.1	1142	892.000	0.000000	0.000
ENST00000943140.1	1300	1050.000	0.000000	0.000
ENST00000943141.1	1250	1000.000	0.000000	0.000
ENST00000943142.1	1819	1569.000	0.000000	0.000
ENST00000943143.1	1434	1184.000	0.000000	0.000
ENST00000943144.1	1226	976.000	0.000000	0.000
ENST00000943145.1	1164	914.000	0.000000	0.000
ENST00000943146.1	1130	880.000	0.000000	0.000
ENST00000943147.1	1234	984.000	0.000000	0.000
ENST00000943148.1	1105	855.000	0.000000	0.000
ENST00000943149.1	1250	1000.000	0.000000	0.000
ENST00000943150.1	1173	923.000	0.000000	0.000
ENST00000943151.1	1517	1267.000	0.000000	0.000
ENST00000943152.1	1204	954.000	0.000000	0.000
ENST00000943153.1	1443	1193.000	0.000000	0.000
ENST00000943154.1	3316	3066.000	0.000000	0.000
ENST00000943155.1	1203	953.000	0.000000	0.000
ENST00000943156.1	1240	990.000	0.000000	0.000
ENST00000943157.1	1228	978.000	0.000000	0.000
ENST00000943158.1	1274	1024.000	0.000000	0.000
ENST00000295190.9	4315	4065.000	0.000000	0.000
ENST00000457406.5	1836	1586.000	0.652673	34.117
ENST00000412034.5	1672	1422.000	0.000000	0.000
ENST00000425822.5	537	287.000	0.000000	0.000
ENST00000436869.1	646	396.000	0.000000	0.000
ENST00000880804.1	4254	4004.000	0.717805	94.727
ENST00000880805.1	3442	3192.000	0.000000	0.000
ENST00000880806.1	3057	2807.000	0.120578	11.155
ENST00000880807.1	5396	5146.000	0.000000	0.000
ENST00000880808.1	2142	1892.000	0.000000	0.000
ENST00000920474.1	3335	3085.000	0.000000	0.000
ENST00000616101.5	2122	1872.000	0.000000	0.000
ENST00000886872.1	2147	1897.000	0.000000	0.000
ENST00000462702.1	361	111.000	0.000000	0.000
ENST00000233055.9	4607	4357.000	4.338077	622.960
ENST00000491453.1	308	58.652	0.000000	0.000
ENST00000493001.1	551	301.000	0.000000	0.000
ENST00000429915.1	719	469.000	0.000000	0.000
ENST00000483061.1	864	614.000	0.737134	14.917
ENST00000872441.1	4509	4259.000	0.000000	0.000
ENST00000872442.1	4367	4117.000	0.000000	0.000
ENST00000872443.1	2574	2312.000	0.000000	0.000
ENST00000872444.1	2544	2282.000	0.000000	0.000
ENST00000872445.1	2571	2321.000	0.000000	0.000
ENST00000920547.1	4516	4266.000	0.000000	0.000
ENST00000920548.1	4335	4085.000	0.203093	27.344
ENST00000920549.1	4455	4205.000	0.000000	0.000
ENST00000600800.1	3203	2953.000	0.072410	7.048
ENST00000518450.5	1363	1113.000	0.224637	8.240
ENST00000517510.5	2016	1766.000	0.000000	0.000
ENST00000518622.5	5233	4983.000	0.000000	0.000
ENST00000651546.1	5610	5360.000	0.000000	0.000
ENST00000391898.7	5263	5013.000	0.000000	0.000
ENST00000447740.6	5210	4960.000	0.000000	0.000
ENST00000377461.8	3325	3075.000	0.000000	0.000
ENST00000518979.5	3533	3283.000	0.000000	0.000
ENST00000519940.6	4296	4046.000	0.088546	11.808
ENST00000520753.5	3041	2791.000	0.000000	0.000
ENST00000522773.5	2884	2634.000	0.000000	0.000
ENST00000520153.5	2617	2367.000	0.000000	0.000
ENST00000522051.5	4680	4430.000	0.000000	0.000
ENST00000519646.5	2587	2337.000	0.019997	1.540
ENST00000520015.5	1931	1681.000	0.000000	0.000
ENST00000521613.5	1903	1653.000	0.000000	0.000
ENST00000521415.5	1709	1459.000	0.000000	0.000
ENST00000523579.5	673	423.000	0.180515	2.517
ENST00000519302.6	751	501.000	0.162067	2.676
ENST00000523668.1	583	333.000	0.000000	0.000
ENST00000522068.5	573	323.000	0.000000	0.000
ENST00000523750.1	633	383.000	0.554470	6.999
ENST00000518596.5	1047	797.000	0.000000	0.000
ENST00000517778.5	620	370.000	0.384352	4.687
ENST00000521092.5	555	305.000	0.000000	0.000
ENST00000522889.5	567	317.000	0.000000	0.000
ENST00000522431.5	622	372.000	0.439580	5.390
ENST00000519332.5	500	250.000	0.485929	4.004
ENST00000520007.5	614	364.000	0.000000	0.000
ENST00000521437.1	579	329.000	0.000000	0.000
ENST00000877775.1	3949	3699.000	0.278207	33.918
ENST00000877776.1	4056	3806.000	0.000000	0.000
ENST00000877777.1	3714	3464.000	0.000000	0.000
ENST00000877778.1	3894	3644.000	0.000000	0.000
ENST00000877779.1	2630	2380.000	0.000000	0.000
ENST00000877780.1	2203	1953.000	0.000000	0.000
ENST00000877781.1	3681	3431.000	0.000000	0.000
ENST00000877782.1	3746	3496.000	0.000000	0.000
ENST00000877783.1	2591	2341.000	0.000000	0.000
ENST00000877784.1	2627	2377.000	0.000000	0.000
ENST00000877785.1	1955	1705.000	0.000000	0.000
ENST00000930774.1	4055	3805.000	0.000000	0.000
ENST00000930775.1	3068	2818.000	0.000000	0.000
ENST00000946857.1	4205	3955.000	0.000000	0.000
ENST00000946858.1	3859	3609.000	0.000000	0.000
ENST00000946859.1	2785	2535.000	0.000000	0.000
ENST00000946860.1	5115	4865.000	0.118905	19.066
ENST00000946861.1	3032	2782.000	0.093309	8.556
ENST00000289248.6	2129	1879.000	0.044495	2.756
ENST00000540558.1	697	447.000	0.000000	0.000
ENST00000372990.6	1883	1633.000	0.024862	1.338
ENST00000863984.1	1892	1642.000	0.000000	0.000
ENST00000592383.5	987	737.000	0.000000	0.000
ENST00000253801.7	4164	3914.000	0.000000	0.000
ENST00000585489.1	1097	847.000	0.000000	0.000
ENST00000588481.1	604	354.000	0.000000	0.000
ENST00000887112.1	1771	1521.000	0.000000	0.000
ENST00000887113.1	1592	1342.000	0.000000	0.000
ENST00000337907.7	8026	7776.000	0.077254	19.800
ENST00000400908.7	8009	7759.000	0.506526	129.534
ENST00000377464.5	6733	6483.000	0.016115	3.443
ENST00000465125.2	6395	6145.000	0.000000	0.000
ENST00000467350.1	410	160.000	0.000000	0.000
ENST00000400907.6	2973	2723.000	0.000000	0.000
ENST00000476556.5	4598	4348.000	0.000000	0.000
ENST00000505225.1	533	283.000	0.000000	0.000
ENST00000656437.1	3574	3324.000	0.089907	9.850
ENST00000464367.1	639	389.000	0.000000	0.000
ENST00000488215.5	962	712.000	0.000000	0.000
ENST00000460659.5	454	204.000	0.000000	0.000
ENST00000492766.5	367	117.000	0.000000	0.000
ENST00000464972.5	743	493.000	0.000000	0.000
ENST00000659924.1	2990	2740.000	0.000000	0.000
ENST00000704049.1	998	748.000	0.000000	0.000
ENST00000480342.5	2710	2460.000	0.000000	0.000
ENST00000507012.1	418	168.000	0.000000	0.000
ENST00000469251.1	355	105.001	0.000000	0.000
ENST00000514428.1	273	30.760	0.000000	0.000
ENST00000704050.1	555	305.000	1.597006	16.054
ENST00000468247.1	414	164.000	1.824038	9.859
ENST00000864419.1	7566	7316.000	0.000000	0.000
ENST00000323443.6	7351	7101.000	0.000000	0.000
ENST00000397130.8	7097	6847.000	0.788839	178.018
ENST00000563454.5	2407	2157.000	0.970772	69.015
ENST00000562868.1	531	281.000	0.000000	0.000
ENST00000569830.1	1459	1209.000	0.039900	1.590
ENST00000570160.1	561	311.000	0.000000	0.000
ENST00000954965.1	2324	2074.000	0.000000	0.000
ENST00000401510.5	614	364.000	0.000000	0.000
ENST00000305883.6	4035	3785.000	0.604593	75.423
ENST00000448523.5	559	309.000	0.000000	0.000
ENST00000540845.5	3885	3635.000	0.000000	0.000
ENST00000440320.5	653	403.000	0.000000	0.000
ENST00000535335.1	4033	3783.000	0.000000	0.000
ENST00000921466.1	3741	3491.000	1.543340	177.577
ENST00000318217.10	5510	5260.000	1.332188	230.954
ENST00000394649.8	5451	5201.000	0.000000	0.000
ENST00000577576.1	581	331.000	0.000000	0.000
ENST00000577352.5	1008	758.000	0.000000	0.000
ENST00000579584.5	3500	3250.000	0.202525	21.694
ENST00000580547.1	386	136.000	0.000000	0.000
ENST00000581059.5	562	312.000	0.000000	0.000
ENST00000582217.1	563	313.000	0.000000	0.000
ENST00000623444.1	621	371.000	0.000000	0.000
ENST00000585094.1	681	431.000	0.000000	0.000
ENST00000577252.5	558	308.000	0.000000	0.000
ENST00000580538.5	552	302.000	0.000000	0.000
ENST00000584232.5	590	340.000	0.000000	0.000
ENST00000583611.5	459	209.000	0.000000	0.000
ENST00000582751.1	427	177.000	0.000000	0.000
ENST00000583621.1	1916	1666.000	0.024618	1.352
ENST00000889847.1	5416	5166.000	0.000000	0.000
ENST00000889848.1	5524	5274.000	0.000000	0.000
ENST00000889849.1	5480	5230.000	0.000000	0.000
ENST00000889850.1	5514	5264.000	0.000000	0.000
ENST00000889851.1	5231	4981.000	0.000000	0.000
ENST00000889852.1	5428	5178.000	0.000000	0.000
ENST00000889853.1	5336	5086.000	0.000000	0.000
ENST00000889854.1	5396	5146.000	0.000000	0.000
ENST00000889855.1	5250	5000.000	0.000000	0.000
ENST00000889856.1	5306	5056.000	0.000000	0.000
ENST00000315099.3	1149	899.000	0.000000	0.000
ENST00000856547.1	3588	3338.000	0.018179	2.000
ENST00000856548.1	1418	1168.000	0.000000	0.000
ENST00000944942.1	983	733.000	0.000000	0.000
ENST00000944943.1	1070	820.000	0.000000	0.000
ENST00000944944.1	1339	1089.000	0.000000	0.000
ENST00000305737.6	9233	8983.000	0.014118	4.180
ENST00000513237.5	10166	9916.000	0.000000	0.000
ENST00000265149.9	9588	9338.000	0.123601	38.041
ENST00000380013.9	9589	9339.000	0.000000	0.000
ENST00000504042.5	455	205.000	0.000000	0.000
ENST00000413648.2	4973	4723.000	0.030813	4.796
ENST00000505801.1	391	141.000	0.000000	0.000
ENST00000514870.1	865	615.000	0.000000	0.000
ENST00000950395.1	9619	9369.000	0.000000	0.000
ENST00000256544.8	2740	2490.000	4.795457	393.554
ENST00000561270.5	884	634.000	0.000000	0.000
ENST00000558681.1	739	489.000	0.000000	0.000
ENST00000561371.5	555	305.000	0.432581	4.349
ENST00000559760.5	733	483.000	0.000000	0.000
ENST00000560247.5	1708	1458.000	0.571054	27.442
ENST00000540594.5	1267	1017.000	0.000000	0.000
ENST00000560308.5	725	475.000	0.000000	0.000
ENST00000560310.5	597	347.000	0.000000	0.000
ENST00000560671.5	924	674.000	0.000000	0.000
ENST00000558473.5	575	325.000	0.000000	0.000
ENST00000557877.5	797	547.000	0.185056	3.336
ENST00000559462.1	562	312.000	0.000000	0.000
ENST00000560108.5	853	603.000	0.000000	0.000
ENST00000559515.1	436	186.000	0.000000	0.000
ENST00000559464.1	572	322.000	0.000000	0.000
ENST00000560915.1	1553	1303.000	0.000000	0.000
ENST00000868187.1	2653	2403.000	0.000000	0.000
ENST00000868188.1	2759	2509.000	0.000000	0.000
ENST00000868189.1	2824	2574.000	0.000000	0.000
ENST00000868190.1	2865	2615.000	0.000000	0.000
ENST00000868191.1	3036	2786.000	0.000000	0.000
ENST00000868192.1	2749	2499.000	0.000000	0.000
ENST00000868193.1	2629	2379.000	0.000000	0.000
ENST00000868194.1	2667	2417.000	0.000000	0.000
ENST00000868195.1	2750	2500.000	0.000000	0.000
ENST00000868196.1	2290	2040.000	0.094525	6.356
ENST00000868197.1	1629	1379.000	8.265080	375.653
ENST00000868198.1	1810	1548.000	0.000000	0.000
ENST00000868199.1	1365	1115.000	0.000000	0.000
ENST00000868200.1	1337	1087.000	0.000000	0.000
ENST00000868201.1	1236	986.000	0.178096	5.788
ENST00000868202.1	1244	994.000	0.000000	0.000
ENST00000868203.1	1266	1016.000	0.000000	0.000
ENST00000868204.1	1610	1360.000	0.000000	0.000
ENST00000913325.1	3163	2913.000	0.627251	60.222
ENST00000913326.1	2599	2349.000	0.000000	0.000
ENST00000913327.1	1299	1049.000	2.081922	71.981
ENST00000913328.1	1462	1212.000	0.000000	0.000
ENST00000913329.1	1700	1450.000	0.000000	0.000
ENST00000913330.1	1387	1137.000	1.234552	46.264
ENST00000955235.1	2981	2731.000	0.000000	0.000
ENST00000955236.1	3032	2782.000	0.000000	0.000
ENST00000955237.1	1651	1401.000	0.000000	0.000
ENST00000955238.1	1860	1610.000	0.000000	0.000
ENST00000380110.8	3691	3441.000	0.000000	0.000
ENST00000223951.10	3763	3513.000	0.000000	0.000
ENST00000397312.7	3983	3733.000	0.427732	52.626
ENST00000544538.5	3789	3539.000	0.000000	0.000
ENST00000380117.5	2370	2120.000	0.000000	0.000
ENST00000423281.1	777	527.000	0.000000	0.000
ENST00000440102.1	723	473.000	0.000000	0.000
ENST00000462649.1	424	174.000	0.000000	0.000
ENST00000886216.1	4078	3828.000	0.000000	0.000
ENST00000886217.1	2574	2324.000	0.000000	0.000
ENST00000886218.1	2200	1950.000	0.000000	0.000
ENST00000886219.1	3573	3323.000	0.000000	0.000
ENST00000886220.1	2370	2120.000	0.000000	0.000
ENST00000886221.1	3543	3293.000	0.000000	0.000
ENST00000886222.1	2259	2009.000	0.515917	34.161
ENST00000886223.1	2274	2024.000	0.000000	0.000
ENST00000886224.1	2213	1963.000	0.000000	0.000
ENST00000886225.1	2122	1872.000	0.000000	0.000
ENST00000886226.1	1639	1389.000	0.000000	0.000
ENST00000886227.1	2126	1876.000	0.000000	0.000
ENST00000921648.1	3612	3362.000	0.000000	0.000
ENST00000921649.1	4045	3795.000	0.000000	0.000
ENST00000921650.1	4050	3800.000	0.000000	0.000
ENST00000921651.1	4010	3760.000	0.000000	0.000
ENST00000921652.1	3734	3484.000	0.000000	0.000
ENST00000921653.1	3919	3669.000	0.000000	0.000
ENST00000921654.1	3851	3601.000	0.000000	0.000
ENST00000921655.1	3841	3591.000	0.000000	0.000
ENST00000921656.1	3731	3481.000	0.000000	0.000
ENST00000921657.1	3608	3358.000	0.000000	0.000
ENST00000921658.1	3610	3360.000	2.229259	246.874
ENST00000921659.1	3634	3384.000	0.000000	0.000
ENST00000921660.1	3700	3450.000	0.143687	16.338
ENST00000921661.1	3773	3523.000	0.000000	0.000
ENST00000921662.1	3630	3380.000	0.000000	0.000
ENST00000921663.1	3624	3374.000	0.000000	0.000
ENST00000955829.1	3654	3404.000	0.000000	0.000
ENST00000648362.1	1147	897.000	0.000000	0.000
ENST00000272238.9	3259	3009.000	0.000000	0.000
ENST00000381661.3	3102	2852.000	0.137782	12.951
ENST00000635370.1	1578	1328.000	0.000000	0.000
ENST00000480289.1	385	135.000	0.000000	0.000
ENST00000852112.1	3151	2901.000	0.000000	0.000
ENST00000852113.1	3144	2894.000	0.000000	0.000
ENST00000852114.1	1832	1582.000	0.000000	0.000
ENST00000921476.1	1399	1149.000	0.000000	0.000
ENST00000715210.1	508	258.000	0.000000	0.000
ENST00000715211.1	491	241.000	0.000000	0.000
ENST00000376141.5	487	237.000	0.000000	0.000
ENST00000218068.7	790	540.000	0.056186	1.000
ENST00000478785.1	1494	1244.000	0.000000	0.000
ENST00000474146.1	456	206.000	0.000000	0.000
ENST00000912014.1	478	228.000	0.000000	0.000
ENST00000912015.1	476	226.000	0.000000	0.000
ENST00000912016.1	532	282.000	0.000000	0.000
ENST00000967044.1	486	236.000	0.000000	0.000
ENST00000302779.9	1974	1724.000	0.000000	0.000
ENST00000468776.5	1653	1403.000	0.068914	3.187
ENST00000383716.7	3035	2785.000	0.000000	0.000
ENST00000356151.7	3001	2751.000	1.012605	91.813
ENST00000463280.5	2825	2575.000	0.000000	0.000
ENST00000383715.8	1756	1506.000	0.000000	0.000
ENST00000484288.5	2031	1781.000	0.000000	0.000
ENST00000479241.5	2817	2567.000	0.000000	0.000
ENST00000477308.5	1610	1360.000	0.000000	0.000
ENST00000491164.1	583	333.000	0.000000	0.000
ENST00000479134.5	1852	1602.000	0.000000	0.000
ENST00000459676.6	2171	1921.000	0.000000	0.000
ENST00000495557.5	437	187.000	0.000000	0.000
ENST00000493474.1	590	340.000	0.000000	0.000
ENST00000877066.1	3823	3573.000	0.000000	0.000
ENST00000877067.1	3526	3276.000	0.000000	0.000
ENST00000877068.1	2885	2635.000	0.000000	0.000
ENST00000877069.1	2846	2596.000	0.000000	0.000
ENST00000877070.1	2840	2590.000	0.000000	0.000
ENST00000877071.1	2795	2545.000	0.000000	0.000
ENST00000877072.1	2837	2587.000	0.000000	0.000
ENST00000877073.1	2835	2585.000	0.000000	0.000
ENST00000940460.1	2684	2434.000	0.000000	0.000
ENST00000944947.1	2908	2658.000	0.000000	0.000
ENST00000944948.1	2822	2572.000	0.000000	0.000
ENST00000375429.8	1445	1195.000	16.646746	655.650
ENST00000492185.5	1786	1536.000	0.000000	0.000
ENST00000481121.5	1543	1293.000	0.000000	0.000
ENST00000375425.9	1405	1155.000	0.000000	0.000
ENST00000444811.6	1202	952.000	0.000000	0.000
ENST00000436289.6	906	656.000	0.000000	0.000
ENST00000494956.1	568	318.000	0.000000	0.000
ENST00000882598.1	1463	1213.000	0.000000	0.000
ENST00000882599.1	1444	1194.000	0.000000	0.000
ENST00000882600.1	1297	1047.000	0.000000	0.000
ENST00000882601.1	1301	1051.000	4.133318	143.178
ENST00000882602.1	1315	1065.000	0.000000	0.000
ENST00000882603.1	1248	998.000	6.259839	205.906
ENST00000937367.1	1438	1188.000	0.000000	0.000
ENST00000937368.1	1169	919.000	0.000000	0.000
ENST00000948308.1	1459	1209.000	0.000000	0.000
ENST00000948309.1	1530	1280.000	0.000000	0.000
ENST00000497897.5	1562	1312.000	0.747745	32.334
ENST00000222800.8	1418	1168.000	1.276212	49.129
ENST00000395147.9	1277	1027.000	1.085913	36.757
ENST00000357419.9	1463	1213.000	0.000000	0.000
ENST00000437775.7	1447	1197.000	0.000000	0.000
ENST00000458339.6	890	640.000	0.670942	14.153
ENST00000412965.5	852	602.000	0.485272	9.628
ENST00000437891.5	760	510.000	0.376262	6.325
ENST00000486114.1	568	318.000	0.000000	0.000
ENST00000462381.1	536	286.000	0.825673	7.783
ENST00000474130.1	623	373.000	0.000000	0.000
ENST00000468331.1	413	163.000	0.000000	0.000
ENST00000480445.5	746	496.000	0.000000	0.000
ENST00000468998.1	751	501.000	0.072157	1.191
ENST00000906765.1	1356	1106.000	1.076016	39.224
ENST00000906766.1	1461	1211.000	2.170823	86.645
ENST00000906767.1	1163	913.000	0.000000	0.000
ENST00000906768.1	1369	1119.000	0.000000	0.000
ENST00000906769.1	1233	983.000	0.000000	0.000
ENST00000906770.1	1102	852.000	0.000000	0.000
ENST00000906771.1	1003	753.000	0.000000	0.000
ENST00000933786.1	1479	1229.000	0.000000	0.000
ENST00000933787.1	1210	960.000	0.741757	23.470
ENST00000542639.6	5431	5181.000	0.000000	0.000
ENST00000497485.2	3420	3170.000	0.000000	0.000
ENST00000686980.1	8408	8158.000	0.000000	0.000
ENST00000688006.1	4066	3816.000	0.000000	0.000
ENST00000689087.1	3963	3713.000	0.000000	0.000
ENST00000338702.4	3931	3681.000	0.000000	0.000
ENST00000693128.1	3815	3565.000	0.102128	12.000
ENST00000686683.1	3914	3664.000	0.000000	0.000
ENST00000688859.1	1843	1593.000	0.000000	0.000
ENST00000490604.1	557	307.000	0.000000	0.000
ENST00000873971.1	4066	3816.000	0.000000	0.000
ENST00000873972.1	1800	1550.000	0.000000	0.000
ENST00000967109.1	3885	3635.000	0.000000	0.000
ENST00000967110.1	1846	1596.000	0.000000	0.000
ENST00000967111.1	1965	1715.000	0.000000	0.000
ENST00000641010.1	4072	3822.000	0.000000	0.000
ENST00000641324.1	3959	3709.000	0.000000	0.000
ENST00000641372.1	1231	981.000	0.000000	0.000
ENST00000641102.1	3538	3288.000	0.000000	0.000
ENST00000638225.1	8941	8691.000	0.000000	0.000
ENST00000641462.2	8735	8485.000	0.000000	0.000
ENST00000642060.1	8731	8481.000	0.000000	0.000
ENST00000641208.1	8747	8497.000	0.000000	0.000
ENST00000641903.1	2812	2562.000	0.000000	0.000
ENST00000641803.1	8483	8233.000	0.000000	0.000
ENST00000564854.2	6846	6596.000	0.000000	0.000
ENST00000641983.1	6772	6522.000	0.000000	0.000
ENST00000641066.1	6555	6305.000	0.000000	0.000
ENST00000642035.1	6339	6089.000	0.000000	0.000
ENST00000641410.1	1982	1732.000	0.000000	0.000
ENST00000449047.8	4755	4505.000	0.000000	0.000
ENST00000641051.1	5738	5488.000	0.000000	0.000
ENST00000641952.1	5209	4959.000	0.000000	0.000
ENST00000641341.1	3984	3734.000	0.000000	0.000
ENST00000638313.1	3971	3721.000	0.000000	0.000
ENST00000641052.1	4307	4057.000	0.000000	0.000
ENST00000395169.9	4049	3799.000	0.000000	0.000
ENST00000641718.1	3746	3496.000	0.000000	0.000
ENST00000641902.1	3825	3575.000	0.000000	0.000
ENST00000641553.1	4009	3759.000	0.000000	0.000
ENST00000641287.1	3725	3475.000	0.000000	0.000
ENST00000641943.1	4117	3867.000	0.000000	0.000
ENST00000641767.1	3661	3411.000	0.000000	0.000
ENST00000641657.1	3860	3610.000	0.000000	0.000
ENST00000639242.1	3088	2838.000	0.000000	0.000
ENST00000642015.1	3137	2887.000	0.000000	0.000
ENST00000641050.1	3109	2859.000	0.000000	0.000
ENST00000641493.1	3207	2957.000	0.000000	0.000
ENST00000641217.1	3037	2787.000	0.000000	0.000
ENST00000642032.1	3390	3140.000	0.000000	0.000
ENST00000641647.1	3362	3112.000	0.000000	0.000
ENST00000642103.1	3126	2876.000	0.000000	0.000
ENST00000641997.1	3152	2902.000	0.000000	0.000
ENST00000641824.1	1871	1621.000	0.000000	0.000
ENST00000641634.1	3030	2780.000	0.000000	0.000
ENST00000641283.1	2826	2576.000	0.000000	0.000
ENST00000641854.1	2804	2554.000	0.000000	0.000
ENST00000641170.1	3070	2820.000	0.000000	0.000
ENST00000641881.1	1966	1716.000	0.000000	0.000
ENST00000641297.1	3040	2790.000	0.000000	0.000
ENST00000639972.2	2818	2568.000	0.000000	0.000
ENST00000641385.1	2690	2440.000	0.000000	0.000
ENST00000642006.1	2752	2502.000	0.000000	0.000
ENST00000641405.1	2469	2219.000	0.000000	0.000
ENST00000641724.1	2980	2730.000	0.000000	0.000
ENST00000641047.1	2546	2296.000	0.000000	0.000
ENST00000641985.1	4858	4608.000	0.000000	0.000
ENST00000641317.1	2596	2346.000	0.000000	0.000
ENST00000359221.8	2668	2418.000	0.000000	0.000
ENST00000395157.9	2665	2415.000	0.000000	0.000
ENST00000641435.1	2392	2142.000	0.000000	0.000
ENST00000310816.8	2477	2227.000	0.000000	0.000
ENST00000638499.1	2565	2315.000	0.000000	0.000
ENST00000641058.1	2371	2121.000	0.000000	0.000
ENST00000508262.2	4252	4002.000	0.000000	0.000
ENST00000639930.1	2154	1904.000	0.000000	0.000
ENST00000395166.6	3085	2835.000	0.000000	0.000
ENST00000641607.1	2481	2231.000	0.000000	0.000
ENST00000641537.1	2623	2373.000	0.000000	0.000
ENST00000641823.1	2732	2482.000	0.000000	0.000
ENST00000641430.1	2285	2035.000	0.000000	0.000
ENST00000640970.1	2620	2370.000	0.000000	0.000
ENST00000641917.1	2764	2514.000	0.000000	0.000
ENST00000641459.1	2542	2292.000	0.000000	0.000
ENST00000641762.1	2856	2606.000	0.000000	0.000
ENST00000641265.1	2686	2436.000	0.000000	0.000
ENST00000641207.1	2746	2496.000	0.000000	0.000
ENST00000641041.1	2216	1966.000	0.000000	0.000
ENST00000641120.1	2456	2206.000	0.000000	0.000
ENST00000642038.1	2354	2104.000	0.000000	0.000
ENST00000640490.1	2715	2465.000	0.000000	0.000
ENST00000641358.1	2856	2606.000	0.000000	0.000
ENST00000641166.1	2684	2434.000	0.000000	0.000
ENST00000641221.1	3005	2755.000	0.000000	0.000
ENST00000642033.1	2338	2088.000	0.000000	0.000
ENST00000641237.1	2826	2576.000	0.000000	0.000
ENST00000640858.1	3052	2802.000	0.000000	0.000
ENST00000641555.1	2656	2406.000	0.000000	0.000
ENST00000641253.1	2634	2384.000	0.000000	0.000
ENST00000641020.1	2412	2162.000	0.000000	0.000
ENST00000641379.1	2592	2342.000	0.000000	0.000
ENST00000641452.1	2095	1845.000	0.000000	0.000
ENST00000361569.8	2434	2184.000	0.000000	0.000
ENST00000395160.9	2448	2198.000	0.000000	0.000
ENST00000641313.1	2482	2232.000	0.000000	0.000
ENST00000641737.1	2633	2383.000	0.000000	0.000
ENST00000641989.1	2331	2081.000	0.000000	0.000
ENST00000512689.6	2583	2333.000	0.000000	0.000
ENST00000641391.1	2488	2238.000	0.000000	0.000
ENST00000641862.1	2462	2212.000	0.000000	0.000
ENST00000641110.1	2724	2474.000	0.000000	0.000
ENST00000641677.1	2546	2296.000	0.000000	0.000
ENST00000642023.1	2369	2119.000	0.000000	0.000
ENST00000641831.1	2858	2608.000	0.000000	0.000
ENST00000641384.1	2213	1963.000	0.000000	0.000
ENST00000641609.1	2607	2357.000	0.000000	0.000
ENST00000641130.1	1520	1270.000	0.000000	0.000
ENST00000641157.1	2449	2199.000	0.000000	0.000
ENST00000642009.1	2463	2213.000	0.000000	0.000
ENST00000641274.1	2259	2009.000	0.000000	0.000
ENST00000513186.7	1618	1368.000	0.000000	0.000
ENST00000641653.1	2422	2172.000	0.000000	0.000
ENST00000639234.1	2985	2735.000	0.000000	0.000
ENST00000641656.1	2086	1836.000	0.000000	0.000
ENST00000641032.1	2234	1984.000	0.000000	0.000
ENST00000639175.1	2596	2346.000	0.000000	0.000
ENST00000641148.1	2692	2442.000	0.000000	0.000
ENST00000641195.1	1938	1688.000	0.000000	0.000
ENST00000641467.1	2431	2181.000	0.000000	0.000
ENST00000640064.1	2847	2597.000	0.000000	0.000
ENST00000641911.1	2238	1988.000	0.000000	0.000
ENST00000641306.1	2823	2573.000	0.000000	0.000
ENST00000515400.3	2076	1826.000	0.000000	0.000
ENST00000641184.1	1773	1523.000	0.000000	0.000
ENST00000641531.1	2175	1925.000	0.000000	0.000
ENST00000515650.2	2394	2144.000	0.000000	0.000
ENST00000641595.1	1532	1282.000	0.000000	0.000
ENST00000641858.1	786	536.000	2.589552	45.747
ENST00000641954.1	3413	3163.000	0.000000	0.000
ENST00000641485.1	4530	4280.000	0.000000	0.000
ENST00000641864.1	4484	4234.000	0.000000	0.000
ENST00000641072.1	1785	1535.000	0.000000	0.000
ENST00000642013.1	1385	1135.000	0.000000	0.000
ENST00000641873.1	1728	1478.000	0.000000	0.000
ENST00000642019.1	1221	971.000	0.000000	0.000
ENST00000641108.1	4021	3771.000	0.000000	0.000
ENST00000641203.1	1274	1024.000	0.000000	0.000
ENST00000489368.1	476	226.000	0.000000	0.000
ENST00000486985.6	982	732.000	0.000000	0.000
ENST00000641101.1	2958	2708.000	0.000000	0.000
ENST00000479377.6	1254	1004.000	0.000000	0.000
ENST00000641345.1	1308	1058.000	0.000000	0.000
ENST00000472236.5	463	213.000	0.000000	0.000
ENST00000641563.1	3872	3622.000	0.000000	0.000
ENST00000511167.6	1265	1015.000	0.000000	0.000
ENST00000641347.1	1077	827.000	0.000000	0.000
ENST00000641543.1	1054	804.000	0.000000	0.000
ENST00000642098.1	1826	1576.000	0.000000	0.000
ENST00000512564.6	859	609.000	0.000000	0.000
ENST00000513839.5	856	606.000	0.000000	0.000
ENST00000641826.1	693	443.000	0.000000	0.000
ENST00000641142.1	421	171.000	0.000000	0.000
ENST00000430389.3	543	293.000	0.000000	0.000
ENST00000641629.1	468	218.000	0.000000	0.000
ENST00000512017.7	614	364.000	0.000000	0.000
ENST00000475679.1	755	505.000	0.000000	0.000
ENST00000511328.5	569	319.000	0.000000	0.000
ENST00000642081.1	981	731.000	0.000000	0.000
ENST00000641227.1	764	514.000	0.000000	0.000
ENST00000502302.6	650	400.000	0.000000	0.000
ENST00000639989.2	442	192.000	0.000000	0.000
ENST00000641855.1	676	426.000	0.000000	0.000
ENST00000641126.1	3038	2788.000	0.000000	0.000
ENST00000641763.1	2082	1832.000	0.000000	0.000
ENST00000641273.1	2346	2096.000	0.000000	0.000
ENST00000641798.1	1568	1318.000	0.000000	0.000
ENST00000506773.7	797	547.000	0.000000	0.000
ENST00000641777.1	965	715.000	0.000000	0.000
ENST00000641561.1	970	720.000	0.000000	0.000
ENST00000641907.1	990	740.000	0.000000	0.000
ENST00000642049.1	661	411.000	0.000000	0.000
ENST00000640445.1	599	349.000	0.000000	0.000
ENST00000641061.1	548	298.000	0.000000	0.000
ENST00000638946.2	561	311.000	0.000000	0.000
ENST00000642048.1	860	610.000	0.000000	0.000
ENST00000503911.5	581	331.000	0.000000	0.000
ENST00000641016.1	440	190.000	0.000000	0.000
ENST00000640527.1	609	359.000	0.000000	0.000
ENST00000509464.7	562	312.000	0.000000	0.000
ENST00000512046.2	629	379.000	0.000000	0.000
ENST00000641408.1	761	511.000	0.000000	0.000
ENST00000641116.1	504	254.000	0.000000	0.000
ENST00000641675.1	693	443.000	0.000000	0.000
ENST00000641300.1	564	314.000	0.000000	0.000
ENST00000505356.6	414	164.000	0.000000	0.000
ENST00000641022.1	3319	3069.000	0.000000	0.000
ENST00000642136.1	2973	2723.000	0.468905	42.083
ENST00000641080.1	3065	2815.000	0.000000	0.000
ENST00000641620.1	781	531.000	0.000000	0.000
ENST00000641782.1	579	329.000	0.000000	0.000
ENST00000638867.2	557	307.000	0.000000	0.000
ENST00000640544.1	580	330.000	0.000000	0.000
ENST00000514856.2	484	234.000	0.000000	0.000
ENST00000504397.6	469	219.000	0.000000	0.000
ENST00000641550.1	711	461.000	0.000000	0.000
ENST00000641037.1	1435	1185.000	0.025675	1.003
ENST00000641255.1	538	288.000	0.000000	0.000
ENST00000885434.1	2049	1799.000	0.000000	0.000
ENST00000950511.1	2709	2459.000	0.000000	0.000
ENST00000950512.1	1899	1649.000	0.000000	0.000
ENST00000578111.5	544	294.000	0.000000	0.000
ENST00000583068.5	580	330.000	0.000000	0.000
ENST00000451261.7	3485	3235.000	0.000000	0.000
ENST00000431122.2	562	312.000	0.000000	0.000
ENST00000580017.1	1945	1695.000	0.000000	0.000
ENST00000545306.2	2013	1763.000	0.000000	0.000
ENST00000967437.1	3420	3170.000	0.000000	0.000
ENST00000695560.1	1736	1486.000	0.197829	9.689
ENST00000695561.1	3762	3512.000	1.177183	136.262
ENST00000473667.6	1216	966.000	0.000000	0.000
ENST00000239666.9	991	741.000	50.948686	1244.303
ENST00000374454.1	784	534.000	0.000000	0.000
ENST00000486461.2	737	487.000	0.393946	6.323
ENST00000859554.1	1099	849.000	0.000000	0.000
ENST00000859555.1	1009	759.000	0.000000	0.000
ENST00000859556.1	1032	782.000	0.351305	9.055
ENST00000859557.1	1062	812.000	0.000000	0.000
ENST00000859558.1	1082	832.000	1.333368	36.564
ENST00000859559.1	957	707.000	0.000000	0.000
ENST00000859560.1	1072	822.000	3.128705	84.764
ENST00000859561.1	1019	769.000	0.000000	0.000
ENST00000859562.1	1215	965.000	0.000000	0.000
ENST00000859563.1	1025	775.000	0.000000	0.000
ENST00000924462.1	1188	938.000	0.000000	0.000
ENST00000924463.1	1127	877.000	0.000000	0.000
ENST00000924464.1	1090	840.000	0.000000	0.000
ENST00000924465.1	1004	754.000	0.621809	15.453
ENST00000924466.1	892	642.000	0.000000	0.000
ENST00000924467.1	934	684.000	0.000000	0.000
ENST00000924468.1	1258	1008.000	0.000000	0.000
ENST00000924469.1	1079	829.000	0.000000	0.000
ENST00000924470.1	1044	794.000	0.000000	0.000
ENST00000924471.1	1168	918.000	0.000000	0.000
ENST00000967454.1	1006	756.000	0.000000	0.000
ENST00000967455.1	1022	772.000	0.000000	0.000
ENST00000967456.1	1063	813.000	0.000000	0.000
ENST00000967457.1	1201	951.000	0.000000	0.000
ENST00000418045.5	640	390.000	0.295886	3.803
ENST00000409203.3	1041	791.000	3.722922	97.059
ENST00000357799.9	4478	4228.000	0.191400	26.672
ENST00000460534.1	529	279.000	0.263808	2.426
ENST00000488636.5	576	326.000	0.000000	0.000
ENST00000469840.1	793	543.000	2.694825	48.229
ENST00000921538.1	4343	4093.000	2.039183	275.089
ENST00000921539.1	4378	4128.000	0.000000	0.000
ENST00000921540.1	4527	4277.000	0.199703	28.151
ENST00000368088.4	4202	3952.000	0.000000	0.000
ENST00000864453.1	4347	4097.000	0.000000	0.000
ENST00000864454.1	4218	3968.000	0.000000	0.000
ENST00000864455.1	4416	4166.000	0.000000	0.000
ENST00000864456.1	4185	3935.000	0.000000	0.000
ENST00000864457.1	4233	3983.000	0.000000	0.000
ENST00000555814.1	583	333.000	0.000000	0.000
ENST00000556611.5	4824	4574.000	0.227224	34.255
ENST00000539826.6	4881	4631.000	0.000000	0.000
ENST00000396582.6	5786	5536.000	0.000000	0.000
ENST00000433497.5	3047	2797.000	0.000000	0.000
ENST00000556191.5	654	404.000	0.000000	0.000
ENST00000554090.1	543	293.000	0.000000	0.000
ENST00000557643.1	872	622.000	0.000000	0.000
ENST00000216743.6	3207	2957.000	0.000000	0.000
ENST00000345122.8	9589	9339.000	0.000000	0.000
ENST00000865796.1	9865	9615.000	1.561447	494.825
ENST00000940433.1	9566	9316.000	0.000000	0.000
ENST00000940434.1	8249	7999.000	0.102265	26.961
ENST00000940435.1	6024	5774.000	0.000000	0.000
ENST00000955200.1	8157	7907.000	4.435632	1155.959
ENST00000614113.5	1130	880.000	4.450524	129.083
ENST00000393470.1	598	348.000	0.000000	0.000
ENST00000451122.5	1653	1403.000	0.103356	4.779
ENST00000489856.1	575	325.000	0.336530	3.605
ENST00000341049.7	2456	2206.000	7.840695	570.079
ENST00000405348.6	2652	2402.000	0.000000	0.000
ENST00000456473.5	557	307.000	0.000000	0.000
ENST00000393468.1	845	595.000	7.746399	151.912
ENST00000393467.1	2628	2378.000	5.008400	392.542
ENST00000933877.1	1002	738.000	0.000000	0.000
ENST00000457318.5	691	441.000	0.000000	0.000
ENST00000622548.4	1696	1446.000	0.000000	0.000
ENST00000325945.4	1472	1222.000	0.000000	0.000
ENST00000361035.8	1668	1418.000	0.000000	0.000
ENST00000482991.1	579	329.000	0.000000	0.000
ENST00000864531.1	1665	1415.000	0.000000	0.000
ENST00000864532.1	1763	1513.000	0.000000	0.000
ENST00000864533.1	1399	1149.000	0.000000	0.000
ENST00000864534.1	1541	1291.000	0.000000	0.000
ENST00000864535.1	1320	1070.000	0.000000	0.000
ENST00000864536.1	1260	1010.000	0.000000	0.000
ENST00000864537.1	1479	1229.000	0.000000	0.000
ENST00000864538.1	1690	1440.000	0.000000	0.000
ENST00000864539.1	1269	1019.000	0.000000	0.000
ENST00000864540.1	1619	1369.000	0.000000	0.000
ENST00000864541.1	1474	1224.000	0.000000	0.000
ENST00000864542.1	1678	1428.000	0.000000	0.000
ENST00000864543.1	1387	1137.000	0.000000	0.000
ENST00000864544.1	1671	1421.000	0.000000	0.000
ENST00000864545.1	1634	1384.000	0.000000	0.000
ENST00000864546.1	1388	1138.000	0.000000	0.000
ENST00000864547.1	1513	1263.000	0.000000	0.000
ENST00000864548.1	1301	1051.000	0.000000	0.000
ENST00000864549.1	1576	1326.000	0.000000	0.000
ENST00000864550.1	1425	1175.000	0.000000	0.000
ENST00000864551.1	1492	1242.000	0.000000	0.000
ENST00000864552.1	1483	1233.000	0.000000	0.000
ENST00000864553.1	1457	1207.000	0.000000	0.000
ENST00000864554.1	1245	995.000	0.000000	0.000
ENST00000864555.1	1475	1225.000	0.000000	0.000
ENST00000864556.1	1326	1076.000	0.000000	0.000
ENST00000864557.1	1358	1108.000	0.000000	0.000
ENST00000864558.1	1560	1310.000	0.000000	0.000
ENST00000864559.1	1361	1111.000	0.000000	0.000
ENST00000864560.1	1349	1099.000	0.000000	0.000
ENST00000864561.1	1448	1198.000	0.000000	0.000
ENST00000263239.7	3753	3503.000	0.000000	0.000
ENST00000474694.1	1083	833.000	0.413220	11.345
ENST00000489933.1	720	470.000	0.068709	1.064
ENST00000415038.1	644	394.000	0.000000	0.000
ENST00000476149.1	5674	5424.000	0.088583	15.836
ENST00000461443.1	642	392.000	0.000000	0.000
ENST00000898166.1	3864	3614.000	0.000000	0.000
ENST00000898167.1	3581	3331.000	6.903484	757.911
ENST00000898168.1	3688	3438.000	0.000000	0.000
ENST00000898169.1	3731	3481.000	0.088228	10.122
ENST00000898170.1	3014	2764.000	0.000000	0.000
ENST00000898171.1	2157	1907.000	0.000000	0.000
ENST00000898172.1	2363	2113.000	0.000000	0.000
ENST00000898173.1	2335	2085.000	0.000000	0.000
ENST00000921664.1	3770	3520.000	9.753677	1131.582
ENST00000921665.1	3600	3350.000	0.000000	0.000
ENST00000921666.1	3779	3529.000	0.000000	0.000
ENST00000921667.1	2222	1972.000	8.149411	529.673
ENST00000921668.1	2180	1930.000	0.000000	0.000
ENST00000921669.1	2369	2119.000	0.000000	0.000
ENST00000371927.7	4184	3934.000	0.065278	8.464
ENST00000461650.1	619	369.000	0.000000	0.000
ENST00000371926.8	2021	1771.000	0.000000	0.000
ENST00000468698.1	450	200.000	1.006536	6.635
ENST00000371924.5	2208	1958.000	0.000000	0.000
ENST00000371922.1	1899	1649.000	0.000000	0.000
ENST00000863310.1	3621	3371.000	0.000000	0.000
ENST00000863311.1	2147	1897.000	0.000000	0.000
ENST00000863312.1	2765	2515.000	0.218892	18.144
ENST00000863313.1	2318	2068.000	0.725663	49.461
ENST00000863314.1	1926	1676.000	0.000000	0.000
ENST00000863315.1	2200	1950.000	0.000000	0.000
ENST00000863316.1	2064	1814.000	0.000000	0.000
ENST00000863317.1	2089	1839.000	0.000000	0.000
ENST00000863318.1	2004	1754.000	0.000000	0.000
ENST00000863319.1	1804	1554.000	0.000000	0.000
ENST00000863320.1	3796	3546.000	0.105441	12.323
ENST00000927833.1	2145	1895.000	0.000000	0.000
ENST00000927834.1	2167	1917.000	0.000000	0.000
ENST00000927835.1	1780	1530.000	0.000000	0.000
ENST00000951665.1	2140	1890.000	0.000000	0.000
ENST00000951666.1	1969	1719.000	0.000000	0.000
ENST00000951667.1	2458	2208.000	0.000000	0.000
ENST00000951668.1	2169	1919.000	0.000000	0.000
ENST00000951669.1	2852	2602.000	0.329336	28.244
ENST00000951670.1	1711	1461.000	3.214758	154.801
ENST00000317534.6	667	417.000	123.442375	1696.584
ENST00000418740.5	743	493.000	13.881039	225.551
ENST00000483330.1	392	142.000	0.000000	0.000
ENST00000467084.1	729	479.000	0.216485	3.418
ENST00000414932.1	1727	1477.000	0.021597	1.051
ENST00000934254.1	584	334.000	0.000000	0.000
ENST00000934255.1	473	223.000	77.138236	566.956
ENST00000532481.5	690	424.000	0.000000	0.000
ENST00000526164.5	726	476.000	0.000000	0.000
ENST00000526415.5	579	329.000	4.943345	53.603
ENST00000531855.1	458	208.000	0.799699	5.482
ENST00000393427.7	522	272.000	6.673890	59.831
ENST00000527134.5	693	443.000	0.000000	0.000
ENST00000304716.12	619	369.000	0.000000	0.000
ENST00000525409.5	421	171.000	0.000000	0.000
ENST00000533193.5	606	356.000	0.000000	0.000
ENST00000525034.1	511	261.000	1.614367	13.887
ENST00000529666.1	440	190.000	0.000000	0.000
ENST00000905799.1	3235	2970.000	0.200020	19.580
ENST00000905800.1	1184	934.000	1.088907	33.521
ENST00000905801.1	512	262.000	3.361448	29.027
ENST00000905802.1	659	409.000	0.000000	0.000
ENST00000905803.1	516	266.000	0.000000	0.000
ENST00000905804.1	693	443.000	0.000000	0.000
ENST00000905805.1	873	623.000	0.000000	0.000
ENST00000905806.1	469	219.000	7.984169	57.630
ENST00000905807.1	666	416.000	0.000000	0.000
ENST00000905808.1	689	439.000	0.227995	3.299
ENST00000905809.1	721	471.000	0.602513	9.353
ENST00000905810.1	639	389.000	0.000000	0.000
ENST00000905811.1	503	253.000	0.000000	0.000
ENST00000905812.1	654	404.000	0.000000	0.000
ENST00000905813.1	641	391.000	0.000000	0.000
ENST00000905814.1	627	377.000	0.000000	0.000
ENST00000905815.1	640	390.000	1.306486	16.794
ENST00000931538.1	576	326.000	0.000000	0.000
ENST00000931539.1	466	216.000	0.814209	5.796
ENST00000931540.1	378	128.000	0.000000	0.000
ENST00000931541.1	427	177.000	0.000000	0.000
ENST00000931542.1	595	345.000	0.000000	0.000
ENST00000931543.1	548	298.000	0.000000	0.000
ENST00000931544.1	630	380.000	0.000000	0.000
ENST00000931545.1	586	336.000	0.000000	0.000
ENST00000931546.1	628	378.000	0.000000	0.000
ENST00000931547.1	617	367.000	0.000000	0.000
ENST00000931548.1	559	309.000	0.000000	0.000
ENST00000931549.1	534	284.000	0.000000	0.000
ENST00000931550.1	853	603.000	1.272018	25.280
ENST00000931551.1	585	335.000	0.000000	0.000
ENST00000943177.1	1980	1730.000	0.000000	0.000
ENST00000943178.1	579	329.000	0.257714	2.795
ENST00000943179.1	593	343.000	0.000000	0.000
ENST00000943180.1	773	523.000	0.000000	0.000
ENST00000943181.1	668	418.000	0.000000	0.000
ENST00000463733.5	1509	1259.000	0.621805	25.802
ENST00000415666.1	546	296.000	0.908614	8.864
ENST00000467281.5	567	317.000	0.406031	4.242
ENST00000000233.10	1032	782.000	63.349772	1632.777
ENST00000489673.1	566	316.000	0.000000	0.000
ENST00000459680.1	466	216.000	0.000000	0.000
ENST00000864451.1	983	733.000	0.000000	0.000
ENST00000864452.1	923	673.000	0.000000	0.000
ENST00000934467.1	1190	940.000	7.836483	242.786
ENST00000934468.1	871	621.000	0.000000	0.000
ENST00000550005.1	560	310.000	0.000000	0.000
ENST00000552814.1	450	200.000	0.000000	0.000
ENST00000550649.5	557	307.000	1.562324	15.808
ENST00000281081.12	3040	2790.000	1.609237	147.979
ENST00000547839.5	2001	1751.000	0.000000	0.000
ENST00000548937.5	578	328.000	3.930234	42.488
ENST00000552489.5	541	291.000	0.000000	0.000
ENST00000549838.5	556	306.000	1.050539	10.595
ENST00000550355.1	596	346.000	0.000000	0.000
ENST00000551314.1	567	317.000	0.000000	0.000
ENST00000418681.6	1804	1554.000	0.000000	0.000
ENST00000551015.1	577	327.000	0.000000	0.000
ENST00000552888.1	5032	4782.000	0.066898	10.544
ENST00000858672.1	2977	2727.000	0.000000	0.000
ENST00000858673.1	2263	1988.000	0.000000	0.000
ENST00000858674.1	2117	1842.000	1.552400	94.247
ENST00000858675.1	1930	1680.000	0.000000	0.000
ENST00000858676.1	1972	1722.000	0.000000	0.000
ENST00000858677.1	1816	1566.000	0.000000	0.000
ENST00000937194.1	2838	2588.000	0.394303	33.633
ENST00000955293.1	2929	2679.000	0.000000	0.000
ENST00000955294.1	2961	2711.000	0.000000	0.000
ENST00000495708.5	1906	1656.000	0.078993	4.311
ENST00000481272.6	7730	7480.000	0.989043	243.833
ENST00000469022.5	1836	1586.000	0.197559	10.327
ENST00000484973.5	1711	1461.000	1.066135	51.338
ENST00000394926.7	1947	1697.000	0.000000	0.000
ENST00000480279.1	566	316.000	1.362542	14.191
ENST00000374707.1	7062	6812.000	0.000000	0.000
ENST00000955870.1	6049	5799.000	0.000000	0.000
ENST00000955871.1	5778	5528.000	0.000000	0.000
ENST00000485052.6	669	419.000	1.316971	18.187
ENST00000684577.1	3498	3248.000	0.000000	0.000
ENST00000380567.6	3736	3486.000	0.000000	0.000
ENST00000683427.1	5483	5233.000	0.000000	0.000
ENST00000683284.1	5598	5348.000	0.092462	16.298
ENST00000683713.1	5676	5426.000	0.000000	0.000
ENST00000340096.11	3612	3362.000	0.000000	0.000
ENST00000682953.1	4299	4049.000	0.298463	39.830
ENST00000682237.1	4259	4009.000	0.000000	0.000
ENST00000464463.6	6615	6365.000	0.185812	38.981
ENST00000683655.1	4139	3889.000	0.270461	34.667
ENST00000682562.1	6735	6485.000	0.196250	41.946
ENST00000398395.8	3309	3059.000	0.927566	93.519
ENST00000380550.6	3296	3046.000	0.000000	0.000
ENST00000683055.1	6525	6275.000	0.162057	33.516
ENST00000490265.6	5315	5065.000	0.000000	0.000
ENST00000684401.1	1006	756.000	1.732458	43.168
ENST00000683454.1	5210	4960.000	0.131225	21.452
ENST00000466534.1	534	266.000	0.992010	8.697
ENST00000683637.1	4105	3855.000	0.000000	0.000
ENST00000683065.1	930	680.000	0.000000	0.000
ENST00000474705.1	496	246.000	0.000000	0.000
ENST00000922709.1	3450	3200.000	3.395579	358.128
ENST00000922710.1	3566	3316.000	0.000000	0.000
ENST00000922711.1	3600	3350.000	0.000000	0.000
ENST00000922712.1	3373	3123.000	1.029098	105.926
ENST00000922713.1	2873	2623.000	3.785007	327.220
ENST00000922714.1	3417	3167.000	0.000000	0.000
ENST00000922715.1	3264	3014.000	0.000000	0.000
ENST00000967536.1	3358	3108.000	0.000000	0.000
ENST00000967537.1	3364	3114.000	0.000000	0.000
ENST00000560802.1	552	302.000	0.000000	0.000
ENST00000691380.1	5489	5239.000	0.067926	11.729
ENST00000558063.5	583	333.000	0.000000	0.000
ENST00000560254.1	574	324.000	0.000000	0.000
ENST00000681888.1	5338	5088.000	0.075058	12.587
ENST00000261845.7	5330	5080.000	0.318983	53.408
ENST00000680066.1	5299	5049.000	0.000000	0.000
ENST00000680777.1	5287	5037.000	0.026159	4.343
ENST00000558100.1	514	264.000	2.470007	21.492
ENST00000680652.1	5288	5038.000	0.000000	0.000
ENST00000558841.1	656	406.000	2.650135	35.462
ENST00000558891.1	583	333.000	0.000000	0.000
ENST00000560774.1	574	324.000	0.559077	5.970
ENST00000895516.1	4108	3858.000	0.000000	0.000
ENST00000955405.1	4241	3991.000	0.000000	0.000
ENST00000955406.1	4025	3775.000	8.899797	1107.317
ENST00000446571.7	1580	1330.000	0.000000	0.000
ENST00000538716.7	2202	1952.000	1.057087	68.009
ENST00000357984.7	1921	1671.000	0.824524	45.410
ENST00000587989.1	1969	1719.000	0.000000	0.000
ENST00000590235.5	1569	1319.000	0.000000	0.000
ENST00000319511.6	2418	2168.000	0.000000	0.000
ENST00000588413.5	747	497.000	0.575347	9.425
ENST00000589785.1	1918	1668.000	0.226039	12.427
ENST00000592825.1	2151	1901.000	0.749990	46.991
ENST00000589184.5	1837	1587.000	0.000000	0.000
ENST00000589856.1	1505	1255.000	0.880795	36.433
ENST00000587775.1	546	296.000	0.000000	0.000
ENST00000587326.1	1839	1589.000	0.000000	0.000
ENST00000587172.1	1598	1348.000	0.000000	0.000
ENST00000587630.1	1191	941.000	2.088278	64.767
ENST00000890098.1	2776	2526.000	0.236695	19.706
ENST00000890099.1	2295	2045.000	0.000000	0.000
ENST00000890100.1	2243	1993.000	0.000000	0.000
ENST00000389749.9	3217	2967.000	1.465910	143.351
ENST00000299202.4	2827	2577.000	0.000000	0.000
ENST00000896880.1	4746	4496.000	0.000000	0.000
ENST00000896881.1	2244	1994.000	5.764094	378.819
ENST00000936559.1	2384	2134.000	0.000000	0.000
ENST00000936560.1	2401	2151.000	0.132152	9.369
ENST00000955301.1	2570	2320.000	0.000000	0.000
ENST00000955302.1	2561	2311.000	0.000000	0.000
ENST00000955303.1	2595	2345.000	0.087991	6.801
ENST00000955304.1	2696	2446.000	0.000000	0.000
ENST00000955305.1	2186	1936.000	0.000000	0.000
ENST00000373289.4	2874	2624.000	0.000000	0.000
ENST00000489226.5	5139	4889.000	0.023571	3.798
ENST00000488285.1	2647	2397.000	0.000000	0.000
ENST00000862124.1	2701	2451.000	0.000000	0.000
ENST00000956085.1	2669	2419.000	0.000000	0.000
ENST00000371790.5	4655	4405.000	0.000000	0.000
ENST00000475682.1	340	90.014	0.000000	0.000
ENST00000899673.1	5044	4794.000	0.000000	0.000
ENST00000899674.1	4818	4568.000	0.000000	0.000
ENST00000899675.1	4890	4640.000	0.000000	0.000
ENST00000899676.1	3612	3362.000	0.000000	0.000
ENST00000899677.1	4570	4320.000	0.000000	0.000
ENST00000899678.1	4748	4498.000	0.000000	0.000
ENST00000899679.1	4678	4428.000	0.000000	0.000
ENST00000899680.1	4574	4324.000	0.000000	0.000
ENST00000899681.1	4692	4442.000	0.000000	0.000
ENST00000899682.1	4755	4505.000	0.000000	0.000
ENST00000899683.1	3955	3693.000	0.000000	0.000
ENST00000899684.1	3967	3717.000	0.000000	0.000
ENST00000899685.1	4513	4263.000	0.000000	0.000
ENST00000899686.1	4568	4318.000	0.000000	0.000
ENST00000924870.1	4493	4243.000	0.000000	0.000
ENST00000924871.1	3595	3345.000	0.000000	0.000
ENST00000924872.1	3680	3430.000	0.027305	3.087
ENST00000924873.1	3735	3485.000	0.000000	0.000
ENST00000951865.1	4699	4449.000	0.000000	0.000
ENST00000951866.1	4603	4353.000	0.000000	0.000
ENST00000223208.10	6292	6042.000	0.488046	97.189
ENST00000675649.1	6112	5862.000	0.000000	0.000
ENST00000541543.6	6246	5996.000	0.000000	0.000
ENST00000675596.1	2589	2339.000	0.640665	49.390
ENST00000485736.5	2188	1912.000	0.000000	0.000
ENST00000676312.1	2721	2448.000	0.000000	0.000
ENST00000675542.1	2461	2194.000	0.000000	0.000
ENST00000675168.1	2478	2228.000	0.000000	0.000
ENST00000675328.1	2276	2026.000	0.641628	42.845
ENST00000674630.1	2465	2215.000	0.000000	0.000
ENST00000675813.1	2666	2416.000	0.000000	0.000
ENST00000674539.1	2010	1760.000	0.000000	0.000
ENST00000676243.1	2541	2291.000	0.000000	0.000
ENST00000676115.1	2612	2362.000	0.000000	0.000
ENST00000480206.2	3926	3676.000	0.014666	1.777
ENST00000675721.1	2509	2259.000	0.000000	0.000
ENST00000675962.1	1278	1028.000	0.000000	0.000
ENST00000675803.1	1700	1450.000	0.000000	0.000
ENST00000484549.6	1868	1618.000	0.000000	0.000
ENST00000603513.1	2368	2118.000	0.000000	0.000
ENST00000343969.10	1012	762.000	0.000000	0.000
ENST00000675935.1	1272	1022.000	0.000000	0.000
ENST00000675563.1	1165	915.000	1.657828	49.996
ENST00000492389.6	955	705.000	0.000000	0.000
ENST00000675138.1	1190	940.000	0.000000	0.000
ENST00000475282.6	791	541.000	0.000000	0.000
ENST00000472739.6	994	744.000	0.000000	0.000
ENST00000471201.6	1094	844.000	0.000000	0.000
ENST00000477003.6	868	618.000	0.000000	0.000
ENST00000675626.1	525	275.000	0.000000	0.000
ENST00000675494.1	762	512.000	0.000000	0.000
ENST00000498527.5	583	333.000	0.000000	0.000
ENST00000482730.1	338	88.019	0.000000	0.000
ENST00000489512.5	3161	2911.000	0.654123	62.759
ENST00000334451.6	424	174.000	0.000000	0.000
ENST00000469826.2	711	461.000	0.000000	0.000
ENST00000934756.1	1965	1688.000	1.598349	88.924
ENST00000934757.1	1878	1615.000	0.000000	0.000
ENST00000560829.5	1869	1619.000	0.000000	0.000
ENST00000559061.5	550	300.000	0.000000	0.000
ENST00000559844.6	8214	7964.000	0.749338	196.691
ENST00000380285.7	8119	7869.000	0.000000	0.000
ENST00000261889.9	3373	3123.000	0.079864	8.220
ENST00000560260.5	1326	1076.000	0.000000	0.000
ENST00000625244.2	324	74.118	0.000000	0.000
ENST00000561026.5	1374	1124.000	0.000000	0.000
ENST00000558040.5	774	524.000	0.000000	0.000
ENST00000559389.1	753	503.000	0.000000	0.000
ENST00000559401.1	408	158.000	0.000000	0.000
ENST00000559339.1	101	3.519	0.000000	0.000
ENST00000559961.1	712	462.000	0.146005	2.223
ENST00000560861.1	850	600.000	0.000000	0.000
ENST00000909216.1	1849	1599.000	5.544107	292.183
ENST00000909217.1	2018	1768.000	0.000000	0.000
ENST00000909218.1	2061	1811.000	0.000000	0.000
ENST00000909219.1	2007	1757.000	0.000000	0.000
ENST00000909220.1	1988	1738.000	5.261383	301.387
ENST00000955626.1	2058	1808.000	0.000000	0.000
ENST00000955627.1	1950	1700.000	2.799106	156.835
ENST00000286918.9	6705	6455.000	0.070662	15.033
ENST00000559651.1	1444	1194.000	0.000000	0.000
ENST00000560748.5	1413	1163.000	0.000000	0.000
ENST00000559404.5	1502	1252.000	0.000000	0.000
ENST00000557902.1	620	370.000	0.000000	0.000
ENST00000879305.1	4874	4624.000	0.000000	0.000
ENST00000879306.1	4708	4458.000	0.000000	0.000
ENST00000879307.1	1573	1323.000	0.000000	0.000
ENST00000879308.1	1515	1265.000	0.000000	0.000
ENST00000879309.1	1624	1374.000	0.000000	0.000
ENST00000879310.1	1486	1236.000	0.000000	0.000
ENST00000879311.1	1498	1248.000	0.000000	0.000
ENST00000879312.1	1557	1307.000	0.000000	0.000
ENST00000940708.1	1663	1413.000	0.000000	0.000
ENST00000940709.1	1485	1235.000	0.000000	0.000
ENST00000955312.1	4676	4426.000	0.000000	0.000
ENST00000955313.1	4658	4408.000	0.000000	0.000
ENST00000955314.1	4603	4353.000	0.000000	0.000
ENST00000955315.1	2377	2127.000	0.000000	0.000
ENST00000955316.1	1568	1318.000	0.000000	0.000
ENST00000955317.1	1650	1400.000	0.000000	0.000
ENST00000955318.1	2283	2033.000	0.000000	0.000
ENST00000955319.1	1592	1342.000	0.000000	0.000
ENST00000955320.1	1302	1052.000	0.000000	0.000
ENST00000955321.1	1405	1155.000	0.000000	0.000
ENST00000955322.1	2696	2446.000	0.000000	0.000
ENST00000401466.5	1346	1096.000	0.000000	0.000
ENST00000272521.7	1363	1113.000	1.201195	44.064
ENST00000445518.1	791	541.000	0.000000	0.000
ENST00000496203.5	881	631.000	0.000000	0.000
ENST00000409951.1	1216	966.000	0.036596	1.165
ENST00000424086.5	1738	1488.000	0.218590	10.720
ENST00000867107.1	1585	1335.000	3.514676	154.647
ENST00000867108.1	1479	1229.000	0.000000	0.000
ENST00000867109.1	1475	1225.000	0.000000	0.000
ENST00000867110.1	1442	1192.000	0.000000	0.000
ENST00000867111.1	1524	1274.000	0.000000	0.000
ENST00000921671.1	2145	1895.000	0.000000	0.000
ENST00000921672.1	1456	1206.000	0.000000	0.000
ENST00000921673.1	1398	1148.000	0.000000	0.000
ENST00000921674.1	2293	2043.000	0.000000	0.000
ENST00000921675.1	1526	1276.000	0.508931	21.403
ENST00000921676.1	1383	1133.000	0.000000	0.000
ENST00000921677.1	1448	1198.000	0.000000	0.000
ENST00000613642.4	687	437.000	0.000000	0.000
ENST00000611905.2	1507	1257.000	0.000000	0.000
ENST00000610493.1	1634	1384.000	0.000000	0.000
ENST00000890728.1	1849	1599.000	0.000000	0.000
ENST00000890729.1	1567	1317.000	0.000000	0.000
ENST00000379238.7	4275	4025.000	0.000000	0.000
ENST00000683659.1	4103	3853.000	0.000000	0.000
ENST00000682949.1	2532	2282.000	0.612307	46.053
ENST00000684158.1	4362	4112.000	0.000000	0.000
ENST00000683252.1	4382	4132.000	0.000000	0.000
ENST00000681980.1	4179	3929.000	0.126793	16.419
ENST00000360802.6	4110	3860.000	0.000000	0.000
ENST00000682209.1	4286	4036.000	0.000000	0.000
ENST00000683140.1	4097	3847.000	0.000000	0.000
ENST00000682239.1	4437	4187.000	0.000000	0.000
ENST00000682914.1	3855	3605.000	0.000000	0.000
ENST00000379239.9	4079	3829.000	0.000000	0.000
ENST00000683717.1	3303	3053.000	0.000000	0.000
ENST00000379235.5	2673	2423.000	0.000000	0.000
ENST00000682538.1	3493	3243.000	0.000000	0.000
ENST00000683084.1	4165	3915.000	0.000000	0.000
ENST00000684754.1	3781	3531.000	0.000000	0.000
ENST00000629575.2	3460	3210.000	0.090019	9.524
ENST00000684245.1	746	496.000	0.000000	0.000
ENST00000474372.1	1339	1089.000	0.163605	5.872
ENST00000488443.1	492	242.000	0.000000	0.000
ENST00000379225.2	1809	1559.000	0.027630	1.420
ENST00000684298.1	4888	4638.000	0.000000	0.000
ENST00000412543.6	2652	2402.000	0.000000	0.000
ENST00000421278.2	833	583.000	0.000000	0.000
ENST00000480885.5	4572	4322.000	0.044475	6.335
ENST00000459988.1	2628	2378.000	0.000000	0.000
ENST00000862362.1	4323	4073.000	0.000000	0.000
ENST00000862365.1	4003	3753.000	0.000000	0.000
ENST00000862367.1	4286	4036.000	0.000000	0.000
ENST00000862370.1	4158	3908.000	1.811530	233.332
ENST00000862372.1	4431	4181.000	0.386818	53.304
ENST00000862374.1	4304	4054.000	0.000000	0.000
ENST00000862375.1	3793	3543.000	0.000000	0.000
ENST00000862376.1	4017	3767.000	1.125233	139.705
ENST00000862377.1	4194	3944.000	0.000000	0.000
ENST00000862378.1	3654	3404.000	0.000000	0.000
ENST00000862379.1	3394	3144.000	0.000000	0.000
ENST00000862380.1	4303	4053.000	0.000000	0.000
ENST00000862381.1	4390	4140.000	0.000000	0.000
ENST00000862382.1	4019	3756.000	0.112131	13.881
ENST00000862383.1	3381	3118.000	0.000000	0.000
ENST00000932759.1	4487	4237.000	0.000000	0.000
ENST00000932760.1	4352	4102.000	0.000000	0.000
ENST00000932761.1	4120	3870.000	0.000000	0.000
ENST00000932762.1	4422	4172.000	0.000000	0.000
ENST00000932763.1	4050	3800.000	0.000000	0.000
ENST00000932764.1	3765	3515.000	0.000000	0.000
ENST00000932765.1	3855	3605.000	0.000000	0.000
ENST00000932766.1	4016	3766.000	0.000000	0.000
ENST00000932767.1	4383	4133.000	0.000000	0.000
ENST00000956118.1	4363	4113.000	0.000000	0.000
ENST00000956119.1	3680	3430.000	0.000000	0.000
ENST00000956120.1	4401	4151.000	0.000000	0.000
ENST00000956121.1	4259	4009.000	0.000000	0.000
ENST00000956122.1	4144	3894.000	0.000000	0.000
ENST00000956123.1	4126	3876.000	0.000000	0.000
ENST00000956124.1	3785	3535.000	2.207342	257.178
ENST00000956125.1	4445	4195.000	0.000000	0.000
ENST00000956126.1	3360	3110.000	0.000000	0.000
ENST00000956127.1	3392	3142.000	0.000000	0.000
ENST00000956128.1	2132	1882.000	0.000000	0.000
ENST00000248378.6	656	406.000	102.946699	1377.570
ENST00000397133.2	762	512.000	11.386613	192.150
ENST00000890763.1	754	504.000	1.727428	28.695
ENST00000890764.1	760	510.000	2.752572	46.268
ENST00000574600.3	1726	1476.000	0.000000	0.000
ENST00000662352.3	1981	1731.000	0.000000	0.000
ENST00000673828.2	1813	1563.000	0.000000	0.000
ENST00000573338.1	927	677.000	0.000000	0.000
ENST00000892155.1	1575	1325.000	0.000000	0.000
ENST00000892156.1	787	537.000	0.000000	0.000
ENST00000466477.5	583	333.000	0.000000	0.000
ENST00000465200.5	582	332.000	0.000000	0.000
ENST00000379509.8	4879	4629.000	3.764998	574.417
ENST00000319406.8	2774	2524.000	0.334157	27.798
ENST00000491680.6	1610	1360.000	0.145905	6.540
ENST00000488144.5	536	286.000	0.000000	0.000
ENST00000465538.5	560	310.000	0.119492	1.221
ENST00000309052.8	5060	4810.000	0.000000	0.000
ENST00000478015.5	1862	1612.000	0.025731	1.367
ENST00000476038.5	584	334.000	0.000000	0.000
ENST00000497423.1	658	408.000	0.000000	0.000
ENST00000476535.1	537	287.000	0.000000	0.000
ENST00000897444.1	5075	4825.000	0.624178	99.261
ENST00000897445.1	5138	4888.000	0.000000	0.000
ENST00000897446.1	5082	4832.000	0.108838	17.333
ENST00000897447.1	4585	4335.000	0.000000	0.000
ENST00000897448.1	5267	5017.000	0.000000	0.000
ENST00000897449.1	3162	2912.000	0.000000	0.000
ENST00000897450.1	2605	2355.000	0.000000	0.000
ENST00000897451.1	2305	2055.000	0.000000	0.000
ENST00000897452.1	5057	4807.000	0.000000	0.000
ENST00000921891.1	4726	4476.000	2.671790	394.155
ENST00000921892.1	4903	4653.000	0.000000	0.000
ENST00000921893.1	4781	4531.000	0.000000	0.000
ENST00000263035.9	5173	4923.000	1.112525	180.516
ENST00000437298.1	933	683.000	0.000000	0.000
ENST00000465617.1	773	523.000	0.287294	4.952
ENST00000415935.1	482	232.000	1.272803	9.732
ENST00000448829.1	787	537.000	0.000000	0.000
ENST00000479283.1	318	68.234	0.000000	0.000
ENST00000889952.1	4474	4224.000	0.000000	0.000
ENST00000889953.1	3176	2926.000	0.740146	71.378
ENST00000889954.1	2480	2230.000	0.000000	0.000
ENST00000889955.1	3150	2900.000	0.000000	0.000
ENST00000889956.1	3230	2980.000	0.000000	0.000
ENST00000889957.1	3065	2815.000	0.000000	0.000
ENST00000889958.1	3268	2999.000	0.000000	0.000
ENST00000889959.1	2739	2470.000	0.000000	0.000
ENST00000889960.1	3066	2816.000	0.000000	0.000
ENST00000889961.1	2756	2506.000	0.138054	11.403
ENST00000889962.1	2922	2672.000	0.000000	0.000
ENST00000940761.1	4489	4239.000	0.000000	0.000
ENST00000940762.1	5159	4909.000	0.000000	0.000
ENST00000951892.1	3029	2779.000	0.000000	0.000
ENST00000951893.1	2855	2605.000	0.000000	0.000
ENST00000951894.1	3151	2882.000	0.000000	0.000
ENST00000951895.1	2764	2495.000	0.000000	0.000
ENST00000951896.1	2218	1968.000	0.000000	0.000
ENST00000951897.1	2052	1802.000	0.000000	0.000
ENST00000951898.1	2020	1770.000	0.000000	0.000
ENST00000951899.1	2754	2504.000	0.000000	0.000
ENST00000951900.1	3141	2891.000	0.000000	0.000
ENST00000449475.6	1242	992.000	0.000000	0.000
ENST00000454954.6	951	701.000	0.000000	0.000
ENST00000541003.5	551	301.000	0.000000	0.000
ENST00000539412.5	647	397.000	0.000000	0.000
ENST00000298223.11	1112	862.000	0.000000	0.000
ENST00000536778.5	697	447.000	0.000000	0.000
ENST00000535625.5	610	360.000	0.000000	0.000
ENST00000321324.11	699	449.000	0.000000	0.000
ENST00000538353.1	556	306.000	0.000000	0.000
ENST00000868542.1	2749	2499.000	0.000000	0.000
ENST00000868543.1	2470	2220.000	0.000000	0.000
ENST00000943224.1	1632	1382.000	0.348893	15.892
ENST00000943225.1	1123	873.000	0.000000	0.000
ENST00000943226.1	1038	788.000	0.000000	0.000
ENST00000943227.1	1030	780.000	0.000000	0.000
ENST00000943228.1	1053	803.000	0.000000	0.000
ENST00000298119.9	4417	4167.000	0.000000	0.000
ENST00000555279.5	582	332.000	0.000000	0.000
ENST00000553926.1	204	9.377	0.000000	0.000
ENST00000554120.5	2121	1871.000	0.000000	0.000
ENST00000554171.1	4253	4003.000	0.000000	0.000
ENST00000935948.1	4534	4284.000	0.000000	0.000
ENST00000935949.1	4675	4425.000	0.000000	0.000
ENST00000935950.1	3419	3169.000	0.000000	0.000
ENST00000955328.1	3119	2869.000	0.000000	0.000
ENST00000955329.1	3236	2986.000	0.000000	0.000
ENST00000441289.1	597	347.000	0.262311	3.000
ENST00000344710.9	3115	2865.000	0.000000	0.000
ENST00000495101.5	2864	2614.000	0.000000	0.000
ENST00000397525.5	3695	3445.000	0.000000	0.000
ENST00000330125.10	3647	3397.000	0.000000	0.000
ENST00000397523.5	3420	3170.000	0.000000	0.000
ENST00000445424.5	861	611.000	0.000000	0.000
ENST00000475437.1	542	292.000	0.000000	0.000
ENST00000487671.1	619	369.000	0.000000	0.000
ENST00000418321.1	718	468.000	0.000000	0.000
ENST00000423097.5	688	438.000	0.000000	0.000
ENST00000397518.5	251	20.005	0.000000	0.000
ENST00000397520.1	374	124.000	0.000000	0.000
ENST00000892291.1	4120	3870.000	0.000000	0.000
ENST00000892292.1	4516	4266.000	0.104452	14.686
ENST00000892293.1	3585	3335.000	0.000000	0.000
ENST00000892294.1	3131	2881.000	0.000000	0.000
ENST00000892295.1	3550	3300.000	0.000000	0.000
ENST00000892296.1	3596	3346.000	0.000000	0.000
ENST00000892297.1	3579	3329.000	0.000000	0.000
ENST00000892298.1	3423	3173.000	0.000000	0.000
ENST00000892299.1	3604	3354.000	0.000000	0.000
ENST00000892300.1	3040	2790.000	0.000000	0.000
ENST00000892301.1	3555	3305.000	0.000000	0.000
ENST00000892302.1	3815	3565.000	0.000000	0.000
ENST00000927345.1	2668	2418.000	0.000000	0.000
ENST00000927346.1	3615	3365.000	0.000000	0.000
ENST00000927347.1	3615	3365.000	0.000000	0.000
ENST00000927348.1	3570	3320.000	0.000000	0.000
ENST00000927349.1	3659	3409.000	0.000000	0.000
ENST00000972526.1	4115	3865.000	0.000000	0.000
ENST00000972527.1	3625	3375.000	0.000000	0.000
ENST00000972528.1	3546	3296.000	0.000000	0.000
ENST00000972529.1	3667	3417.000	0.000000	0.000
ENST00000972530.1	3637	3387.000	0.000000	0.000
ENST00000321280.11	1939	1689.000	2.458823	136.877
ENST00000576470.5	593	343.000	0.000000	0.000
ENST00000575750.5	584	334.000	0.000000	0.000
ENST00000570913.5	559	309.000	0.000000	0.000
ENST00000575989.5	565	315.000	0.000000	0.000
ENST00000572329.5	2133	1883.000	0.000000	0.000
ENST00000428708.7	3304	3054.000	0.836269	84.176
ENST00000575712.5	2512	2247.000	0.459233	34.010
ENST00000575245.5	2229	1979.000	0.138153	9.011
ENST00000435091.7	2129	1879.000	5.270574	326.407
ENST00000321300.10	2879	2629.000	0.055565	4.815
ENST00000573894.5	657	407.000	0.000000	0.000
ENST00000571530.5	581	331.000	0.000000	0.000
ENST00000573017.5	574	324.000	0.000000	0.000
ENST00000572918.5	626	376.000	0.000000	0.000
ENST00000575958.5	567	317.000	0.000000	0.000
ENST00000573659.5	578	328.000	0.000000	0.000
ENST00000572073.5	782	532.000	0.000000	0.000
ENST00000573677.5	646	396.000	0.000000	0.000
ENST00000574804.5	631	381.000	0.000000	0.000
ENST00000576364.6	542	292.000	0.000000	0.000
ENST00000574688.5	575	325.000	0.000000	0.000
ENST00000577097.5	1014	764.000	0.000000	0.000
ENST00000576225.5	2316	2066.000	0.000000	0.000
ENST00000575841.5	509	259.000	1.052180	8.982
ENST00000574027.5	604	354.000	0.000000	0.000
ENST00000576756.5	748	498.000	0.000000	0.000
ENST00000416299.6	1442	1192.000	0.000000	0.000
ENST00000572498.1	858	608.000	1.597508	32.013
ENST00000576995.1	3689	3439.000	0.000000	0.000
ENST00000892758.1	2201	1951.000	4.223136	271.561
ENST00000892759.1	1974	1724.000	0.000000	0.000
ENST00000369153.2	1096	846.000	0.434976	12.129
ENST00000369152.6	891	641.000	2.246331	47.458
ENST00000476344.1	743	493.000	1.625574	26.414
ENST00000369150.1	811	561.000	0.000000	0.000
ENST00000864769.1	923	673.000	0.000000	0.000
ENST00000689346.1	1492	1242.000	0.000000	0.000
ENST00000348956.7	1420	1170.000	3.139497	121.066
ENST00000554989.1	625	375.000	2.476350	30.607
ENST00000554282.5	735	485.000	2.578884	41.224
ENST00000553528.5	1170	920.000	0.000000	0.000
ENST00000553652.5	1239	989.000	0.000000	0.000
ENST00000553610.5	542	292.000	0.000000	0.000
ENST00000555039.1	270	28.977	0.000000	0.000
ENST00000555366.1	419	169.000	0.000000	0.000
ENST00000557569.1	579	329.000	0.000000	0.000
ENST00000554426.5	775	525.000	0.000000	0.000
ENST00000553878.5	856	606.000	0.000000	0.000
ENST00000557287.1	565	315.000	0.000000	0.000
ENST00000555659.5	755	505.000	0.000000	0.000
ENST00000554705.5	803	553.000	0.000000	0.000
ENST00000555770.1	816	566.000	0.000000	0.000
ENST00000557530.1	523	273.000	0.000000	0.000
ENST00000553994.1	746	496.000	0.000000	0.000
ENST00000873263.1	1396	1146.000	2.032367	76.765
ENST00000873264.1	715	465.000	0.000000	0.000
ENST00000955391.1	1482	1232.000	0.000000	0.000
ENST00000955392.1	1317	1067.000	0.000000	0.000
ENST00000955393.1	1421	1171.000	0.000000	0.000
ENST00000218230.6	1025	775.000	1.754293	44.810
ENST00000611033.1	392	142.000	0.000000	0.000
ENST00000884092.1	1021	771.000	0.000000	0.000
ENST00000967544.1	1052	802.000	1.747409	46.190
ENST00000967545.1	988	738.000	0.000000	0.000
ENST00000367758.7	2227	1977.000	0.000000	0.000
ENST00000367759.9	3102	2852.000	0.000000	0.000
ENST00000426136.1	687	437.000	0.000000	0.000
ENST00000864982.1	2804	2554.000	0.000000	0.000
ENST00000375896.9	2365	2115.000	0.807293	56.275
ENST00000908857.1	1392	1142.000	0.000000	0.000
ENST00000908858.1	1817	1567.000	0.000000	0.000
ENST00000908859.1	1467	1217.000	0.381322	15.295
ENST00000908860.1	1385	1135.000	0.000000	0.000
ENST00000908861.1	2351	2101.000	0.000000	0.000
ENST00000921266.1	1589	1339.000	1.791472	79.062
ENST00000921267.1	1707	1457.000	0.000000	0.000
ENST00000921268.1	2061	1811.000	0.000000	0.000
ENST00000921269.1	1846	1596.000	0.000000	0.000
ENST00000921270.1	2030	1780.000	0.000000	0.000
ENST00000921271.1	1584	1334.000	0.000000	0.000
ENST00000921272.1	1472	1222.000	0.000000	0.000
ENST00000921273.1	1635	1385.000	0.000000	0.000
ENST00000921274.1	1459	1209.000	0.000000	0.000
ENST00000948314.1	1721	1471.000	0.000000	0.000
ENST00000468306.1	699	449.000	0.000000	0.000
ENST00000262858.8	4634	4384.000	0.000000	0.000
ENST00000683453.1	4664	4414.000	0.000000	0.000
ENST00000426613.5	4781	4531.000	0.000000	0.000
ENST00000682016.1	4299	4049.000	0.000000	0.000
ENST00000682253.1	5148	4898.000	0.000000	0.000
ENST00000683696.1	4673	4423.000	0.000000	0.000
ENST00000370401.7	4816	4566.000	0.000000	0.000
ENST00000432680.7	4374	4124.000	0.000000	0.000
ENST00000358892.7	591	341.000	0.000000	0.000
ENST00000464149.1	2888	2638.000	0.023003	2.000
ENST00000902930.1	4812	4562.000	0.000000	0.000
ENST00000902931.1	4734	4484.000	0.000000	0.000
ENST00000902932.1	4764	4514.000	0.000000	0.000
ENST00000967604.1	3711	3461.000	0.000000	0.000
ENST00000684484.1	6194	5944.000	1.237139	242.366
ENST00000369500.4	6376	6126.000	0.000000	0.000
ENST00000683341.1	6311	6061.000	0.000000	0.000
ENST00000464946.1	601	351.000	0.000000	0.000
ENST00000864984.1	3281	3031.000	0.000000	0.000
ENST00000864985.1	3282	3032.000	0.000000	0.000
ENST00000864986.1	3405	3155.000	0.000000	0.000
ENST00000425696.5	373	123.000	0.982017	3.981
ENST00000380087.7	2281	2031.000	14.917717	998.590
ENST00000330735.7	858	608.000	22.037260	441.607
ENST00000465244.1	4031	3781.000	0.089813	11.192
ENST00000380084.8	2036	1786.000	2.402811	141.441
ENST00000404022.5	1904	1654.000	0.000000	0.000
ENST00000481586.1	503	253.000	0.000000	0.000
ENST00000444437.5	763	513.000	0.000000	0.000
ENST00000416035.1	857	607.000	0.000000	0.000
ENST00000486166.1	1535	1285.000	0.626858	26.549
ENST00000468092.1	630	380.000	0.000000	0.000
ENST00000493145.1	212	10.473	0.000000	0.000
ENST00000863745.1	1861	1611.000	0.000000	0.000
ENST00000863746.1	2185	1935.000	1.474254	94.022
ENST00000863747.1	1312	1062.000	0.000000	0.000
ENST00000863748.1	1996	1746.000	1.991880	114.626
ENST00000863749.1	1690	1440.000	0.000000	0.000
ENST00000863750.1	1915	1665.000	0.000000	0.000
ENST00000863751.1	1833	1583.000	2.094242	109.265
ENST00000863752.1	1860	1610.000	0.000000	0.000
ENST00000863753.1	1880	1630.000	7.955843	427.414
ENST00000863754.1	1700	1450.000	0.000000	0.000
ENST00000863755.1	1861	1611.000	0.000000	0.000
ENST00000919334.1	1755	1505.000	0.174740	8.668
ENST00000919335.1	1806	1556.000	0.000000	0.000
ENST00000919336.1	1687	1437.000	2.012844	95.333
ENST00000919337.1	1959	1709.000	0.000000	0.000
ENST00000919338.1	1806	1556.000	0.000000	0.000
ENST00000967933.1	2064	1814.000	0.000000	0.000
ENST00000967934.1	1979	1729.000	0.000000	0.000
ENST00000967935.1	1632	1382.000	0.000000	0.000
ENST00000967936.1	1612	1362.000	0.000000	0.000
ENST00000967937.1	1772	1522.000	12.954010	649.821
ENST00000967938.1	1772	1522.000	0.000000	0.000
ENST00000967939.1	1867	1617.000	0.000000	0.000
ENST00000367007.5	3445	3195.000	0.018981	1.999
ENST00000638498.1	3479	3229.000	0.000000	0.000
ENST00000640710.1	3831	3581.000	0.000000	0.000
ENST00000271751.10	8140	7890.000	0.000000	0.000
ENST00000639952.1	8075	7825.000	0.000000	0.000
ENST00000640528.1	4173	3923.000	0.000000	0.000
ENST00000638960.1	4592	4342.000	0.000000	0.000
ENST00000640625.1	1214	964.000	0.000000	0.000
ENST00000638357.1	3740	3490.000	0.000000	0.000
ENST00000640243.1	3027	2777.000	0.000000	0.000
ENST00000640044.1	1818	1568.000	0.000000	0.000
ENST00000640566.1	1365	1115.000	0.000000	0.000
ENST00000640522.1	1817	1567.000	0.000000	0.000
ENST00000639602.1	4455	4205.000	0.000000	0.000
ENST00000638983.1	4184	3934.000	0.000000	0.000
ENST00000639754.1	2401	2151.000	0.000000	0.000
ENST00000640890.1	1948	1698.000	0.000000	0.000
ENST00000639385.1	711	461.000	0.000000	0.000
ENST00000624583.2	614	364.000	0.082481	0.990
ENST00000865058.1	2781	2531.000	0.000000	0.000
ENST00000703256.1	1152	902.000	0.000000	0.000
ENST00000703184.1	1826	1576.000	0.592893	30.797
ENST00000703185.1	1417	1167.000	0.000000	0.000
ENST00000703186.1	2287	2037.000	0.000000	0.000
ENST00000556378.5	803	553.000	0.000000	0.000
ENST00000553336.6	1774	1524.000	0.000000	0.000
ENST00000556699.2	1473	1223.000	0.245576	9.899
ENST00000703187.1	731	481.000	0.000000	0.000
ENST00000703188.1	1418	1168.000	0.000000	0.000
ENST00000703189.1	1996	1746.000	0.000000	0.000
ENST00000703190.1	2363	2113.000	0.104926	7.307
ENST00000557097.5	270	28.977	0.000000	0.000
ENST00000703191.1	2167	1917.000	0.051609	3.261
ENST00000703192.1	2597	2347.000	0.111137	8.597
ENST00000703193.1	3130	2880.000	0.000000	0.000
ENST00000703257.1	1092	842.000	0.000000	0.000
ENST00000703258.1	1197	947.000	0.000000	0.000
ENST00000556103.2	1117	867.000	1.209940	34.575
ENST00000703194.1	1666	1416.000	0.000000	0.000
ENST00000408901.8	1108	858.000	32.010649	905.226
ENST00000397154.7	2204	1935.000	0.087220	5.562
ENST00000703195.1	1987	1737.000	0.000000	0.000
ENST00000553439.5	2763	2513.000	0.000000	0.000
ENST00000555128.6	811	561.000	2.071870	38.309
ENST00000556953.1	614	364.000	0.000000	0.000
ENST00000703196.1	1493	1243.000	0.000000	0.000
ENST00000556483.5	838	588.000	0.631615	12.241
ENST00000703197.1	1506	1256.000	0.000000	0.000
ENST00000556580.4	629	379.000	0.000000	0.000
ENST00000924623.1	1257	1007.000	8.111734	269.227
ENST00000924624.1	836	586.000	0.000000	0.000
ENST00000955477.1	969	719.000	0.000000	0.000
ENST00000395965.8	4684	4434.000	0.000000	0.000
ENST00000505869.5	1387	1137.000	0.000000	0.000
ENST00000509739.5	1031	781.000	0.000000	0.000
ENST00000509163.5	1369	1119.000	0.050595	1.866
ENST00000502503.1	1392	1142.000	0.329055	12.385
ENST00000511139.1	310	60.538	0.000000	0.000
ENST00000510445.1	557	307.000	0.000000	0.000
ENST00000506398.6	965	715.000	0.000000	0.000
ENST00000504768.2	803	553.000	1.911855	34.846
ENST00000881903.1	7024	6774.000	0.000000	0.000
ENST00000881904.1	4816	4566.000	0.000000	0.000
ENST00000881905.1	4195	3945.000	0.000000	0.000
ENST00000881906.1	4345	4095.000	0.000000	0.000
ENST00000881907.1	3953	3703.000	0.000000	0.000
ENST00000881908.1	4525	4275.000	0.000000	0.000
ENST00000881909.1	4206	3956.000	0.425362	55.461
ENST00000881910.1	3304	3054.000	0.183208	18.441
ENST00000933325.1	4272	4022.000	0.000000	0.000
ENST00000950072.1	3897	3647.000	0.000000	0.000
ENST00000591895.5	556	306.000	0.000000	0.000
ENST00000415496.5	6405	6155.000	0.020558	4.170
ENST00000262370.12	3930	3680.000	1.380430	167.432
ENST00000536343.5	1575	1325.000	0.000000	0.000
ENST00000587747.5	1898	1648.000	0.000000	0.000
ENST00000399577.9	6425	6175.000	0.000000	0.000
ENST00000588994.5	1665	1415.000	0.000000	0.000
ENST00000586183.5	1841	1591.000	0.000000	0.000
ENST00000615397.1	2027	1777.000	0.000000	0.000
ENST00000590790.5	994	744.000	0.000000	0.000
ENST00000593224.1	498	248.000	0.000000	0.000
ENST00000587145.5	577	327.000	0.000000	0.000
ENST00000590457.5	552	302.000	0.000000	0.000
ENST00000588015.5	651	391.000	0.090642	1.168
ENST00000591673.1	568	318.000	0.402960	4.223
ENST00000592256.5	590	340.000	0.000000	0.000
ENST00000588111.1	561	311.000	0.000000	0.000
ENST00000585676.1	629	379.000	0.000000	0.000
ENST00000902781.1	3947	3697.000	0.000000	0.000
ENST00000902782.1	3859	3609.000	0.000000	0.000
ENST00000902783.1	3856	3606.000	0.673621	80.060
ENST00000902784.1	3854	3604.000	0.000000	0.000
ENST00000902785.1	2130	1880.000	0.000000	0.000
ENST00000938432.1	3867	3617.000	0.000000	0.000
ENST00000938433.1	3987	3737.000	0.000000	0.000
ENST00000938434.1	3983	3733.000	0.000000	0.000
ENST00000938435.1	3794	3544.000	0.000000	0.000
ENST00000419781.5	5414	5164.000	2.997534	510.182
ENST00000446247.5	663	413.000	0.000000	0.000
ENST00000452839.5	2363	2113.000	0.735663	51.233
ENST00000264157.10	6920	6670.000	0.000000	0.000
ENST00000295238.11	6819	6569.000	1.618538	350.427
ENST00000475094.1	606	356.000	0.000000	0.000
ENST00000464932.1	723	473.000	0.000000	0.000
ENST00000417175.1	811	561.000	0.238212	4.405
ENST00000452521.1	638	388.000	0.000000	0.000
ENST00000438691.1	632	382.000	0.377512	4.753
ENST00000922066.1	6861	6611.000	0.000000	0.000
ENST00000261881.9	1728	1478.000	2.800224	136.409
ENST00000566524.5	1459	1209.000	0.000000	0.000
ENST00000562124.5	1009	759.000	0.000000	0.000
ENST00000568216.5	495	245.000	0.000000	0.000
ENST00000570251.1	685	435.000	0.094668	1.357
ENST00000561773.1	729	479.000	0.460250	7.266
ENST00000851323.1	1662	1412.000	0.000000	0.000
ENST00000851324.1	1996	1746.000	0.083305	4.794
ENST00000912702.1	1786	1536.000	0.000000	0.000
ENST00000912703.1	1251	1001.000	14.405653	475.272
ENST00000912704.1	1998	1748.000	0.185539	10.689
ENST00000912705.1	1875	1625.000	0.566761	30.355
ENST00000912706.1	2132	1882.000	0.000000	0.000
ENST00000912707.1	1387	1137.000	0.000000	0.000
ENST00000912708.1	1737	1487.000	0.000000	0.000
ENST00000912709.1	744	494.000	1.369675	22.301
ENST00000912710.1	1142	892.000	0.000000	0.000
ENST00000912711.1	1193	943.000	0.000000	0.000
ENST00000955702.1	1835	1585.000	0.140148	7.321
ENST00000955703.1	1811	1561.000	0.000000	0.000
ENST00000344417.10	2178	1928.000	2.281406	144.972
ENST00000359073.9	1762	1512.000	0.000000	0.000
ENST00000472693.1	1006	756.000	0.000000	0.000
ENST00000477298.1	542	292.000	0.000000	0.000
ENST00000445375.5	675	425.000	0.000000	0.000
ENST00000440409.1	458	208.000	0.000000	0.000
ENST00000898722.1	1999	1749.000	0.555600	32.028
ENST00000898723.1	2391	2141.000	0.000000	0.000
ENST00000898724.1	1992	1742.000	0.000000	0.000
ENST00000898725.1	2120	1870.000	0.000000	0.000
ENST00000898726.1	2115	1865.000	0.000000	0.000
ENST00000934781.1	1648	1398.000	0.000000	0.000
ENST00000330236.7	7419	7169.000	0.000000	0.000
ENST00000606198.5	2057	1807.000	0.000000	0.000
ENST00000457389.6	2071	1821.000	0.000000	0.000
ENST00000536028.2	1052	802.000	0.000000	0.000
ENST00000885351.1	7309	7059.000	0.167878	39.058
ENST00000885352.1	7201	6951.000	0.405403	92.877
ENST00000885353.1	7414	7164.000	0.000000	0.000
ENST00000918693.1	7266	7016.000	0.000000	0.000
ENST00000948324.1	3655	3405.000	0.018074	2.028
ENST00000948325.1	2444	2194.000	0.000000	0.000
ENST00000533346.5	580	330.000	0.000000	0.000
ENST00000359171.8	7023	6773.000	0.360740	80.529
ENST00000324932.12	6726	6476.000	0.000000	0.000
ENST00000529379.2	6585	6335.000	0.000000	0.000
ENST00000700595.1	4318	4068.000	0.000000	0.000
ENST00000700596.1	5567	5317.000	0.000000	0.000
ENST00000700597.1	6641	6391.000	0.000000	0.000
ENST00000700598.1	6658	6408.000	0.000000	0.000
ENST00000527104.6	6691	6441.000	0.000000	0.000
ENST00000355260.8	6731	6481.000	0.000000	0.000
ENST00000700599.1	2899	2649.000	0.000000	0.000
ENST00000700600.1	2629	2379.000	2.129623	166.983
ENST00000529063.2	6491	6241.000	0.000000	0.000
ENST00000650171.1	6837	6587.000	0.000000	0.000
ENST00000700601.1	6519	6269.000	0.000000	0.000
ENST00000469881.2	2920	2670.000	0.000000	0.000
ENST00000700602.1	6506	6256.000	0.000000	0.000
ENST00000429801.5	2541	2291.000	0.000000	0.000
ENST00000700603.1	5801	5551.000	0.000000	0.000
ENST00000482690.1	310	60.538	0.000000	0.000
ENST00000524563.1	841	591.000	0.000000	0.000
ENST00000530345.1	436	186.000	0.000000	0.000
ENST00000488828.1	712	462.000	0.000000	0.000
ENST00000483285.2	4352	4102.000	0.000000	0.000
ENST00000397007.10	3987	3737.000	0.000000	0.000
ENST00000397004.9	3943	3693.000	0.000000	0.000
ENST00000700604.1	2892	2642.000	1.327934	115.634
ENST00000700605.1	3595	3345.000	0.000000	0.000
ENST00000700606.1	3846	3596.000	0.000000	0.000
ENST00000700607.1	3788	3538.000	2.308538	269.197
ENST00000700608.1	3694	3444.000	0.000000	0.000
ENST00000530516.1	391	141.000	0.000000	0.000
ENST00000397013.2	939	689.000	0.172018	3.906
ENST00000700609.1	2233	1983.000	0.729739	47.694
ENST00000461047.2	545	295.000	0.000000	0.000
ENST00000532475.1	553	303.000	0.000000	0.000
ENST00000851289.1	6474	6224.000	0.000000	0.000
ENST00000851290.1	5971	5721.000	0.000000	0.000
ENST00000915299.1	6681	6431.000	0.000000	0.000
ENST00000915300.1	6884	6634.000	0.415920	90.941
ENST00000915301.1	6567	6317.000	0.523342	108.961
ENST00000915302.1	6830	6580.000	0.000000	0.000
ENST00000915303.1	6761	6511.000	0.000000	0.000
ENST00000915304.1	6611	6361.000	0.000000	0.000
ENST00000915305.1	6641	6391.000	0.000000	0.000
ENST00000915306.1	6679	6429.000	0.000000	0.000
ENST00000915307.1	5798	5548.000	0.000000	0.000
ENST00000915308.1	6041	5791.000	0.000000	0.000
ENST00000915309.1	6362	6112.000	1.076441	216.845
ENST00000915310.1	6893	6643.000	0.069160	15.142
ENST00000915311.1	6790	6540.000	0.000000	0.000
ENST00000915312.1	6838	6588.000	0.000000	0.000
ENST00000915313.1	5696	5446.000	0.000000	0.000
ENST00000915314.1	5978	5728.000	0.000000	0.000
ENST00000943236.1	6296	6046.000	0.000000	0.000
ENST00000943237.1	6467	6217.000	0.000000	0.000
ENST00000943238.1	5909	5659.000	0.000000	0.000
ENST00000553273.5	1402	1152.000	2.290388	86.963
ENST00000261475.10	1511	1261.000	5.979918	248.534
ENST00000554222.5	1719	1469.000	2.424207	117.373
ENST00000555219.1	501	251.000	4.941774	40.882
ENST00000557074.1	478	228.000	0.000000	0.000
ENST00000557217.5	1846	1596.000	0.000000	0.000
ENST00000554899.5	762	512.000	0.782584	13.206
ENST00000555614.5	676	426.000	0.000000	0.000
ENST00000555726.5	546	296.000	0.000000	0.000
ENST00000554361.5	684	434.000	0.000000	0.000
ENST00000554265.5	1029	779.000	0.226333	5.811
ENST00000557773.5	988	738.000	0.000000	0.000
ENST00000555630.5	712	462.000	0.000000	0.000
ENST00000554488.5	593	343.000	0.000000	0.000
ENST00000557288.1	492	242.000	0.000000	0.000
ENST00000554563.5	469	219.000	0.000000	0.000
ENST00000555644.5	1347	1097.000	0.000000	0.000
ENST00000557278.1	896	646.000	0.000000	0.000
ENST00000553282.1	479	229.000	0.000000	0.000
ENST00000556254.1	913	663.000	0.000000	0.000
ENST00000892731.1	1545	1295.000	0.000000	0.000
ENST00000928307.1	1653	1403.000	2.232902	103.253
ENST00000928308.1	1877	1627.000	0.000000	0.000
ENST00000928309.1	1097	847.000	0.000000	0.000
ENST00000928310.1	705	455.000	0.000000	0.000
ENST00000955603.1	1523	1273.000	1.668687	70.013
ENST00000334955.13	6406	6156.000	0.536082	108.769
ENST00000445288.5	2667	2417.000	0.025110	2.000
ENST00000445512.5	784	534.000	0.000000	0.000
ENST00000468035.1	585	335.000	0.000000	0.000
ENST00000462800.1	656	406.000	0.000000	0.000
ENST00000441514.1	605	355.000	0.000000	0.000
ENST00000935350.1	2447	2197.000	0.548294	39.703
ENST00000376834.8	4259	4009.000	1.996093	263.750
ENST00000451153.1	715	465.000	0.000000	0.000
ENST00000376830.3	1012	762.000	0.000000	0.000
ENST00000858081.1	3802	3552.000	0.659861	77.250
ENST00000928755.1	4248	3998.000	0.000000	0.000
ENST00000956154.1	4131	3881.000	0.000000	0.000
ENST00000600291.5	559	309.000	0.000000	0.000
ENST00000361922.8	2426	2176.000	0.000000	0.000
ENST00000595791.5	585	335.000	0.000000	0.000
ENST00000597035.5	542	292.000	0.000000	0.000
ENST00000537831.2	2341	2091.000	0.000000	0.000
ENST00000392213.8	2357	2107.000	0.000000	0.000
ENST00000593348.1	545	295.000	0.000000	0.000
ENST00000597162.1	575	325.000	0.000000	0.000
ENST00000872031.1	4974	4724.000	0.006223	0.969
ENST00000872032.1	2411	2161.000	0.000000	0.000
ENST00000872033.1	2315	2065.000	0.000000	0.000
ENST00000872034.1	2400	2150.000	0.000000	0.000
ENST00000872035.1	2091	1841.000	0.000000	0.000
ENST00000872036.1	2377	2127.000	0.000000	0.000
ENST00000918346.1	2482	2232.000	0.000000	0.000
ENST00000946899.1	2398	2148.000	0.000000	0.000
ENST00000382062.6	1633	1383.000	0.000000	0.000
ENST00000419002.6	520	270.000	0.000000	0.000
ENST00000460971.5	1240	990.000	0.000000	0.000
ENST00000487365.5	1312	1062.000	0.000000	0.000
ENST00000236693.11	1381	1131.000	0.000000	0.000
ENST00000349077.9	1425	1175.000	0.000000	0.000
ENST00000416132.5	1378	1128.000	0.000000	0.000
ENST00000438814.5	581	331.000	0.000000	0.000
ENST00000418971.6	1595	1345.000	0.000000	0.000
ENST00000403096.7	1557	1307.000	0.000000	0.000
ENST00000402794.4	1134	884.000	0.000000	0.000
ENST00000402922.2	1134	884.000	0.000000	0.000
ENST00000404205.5	1062	812.000	0.000000	0.000
ENST00000856326.1	1419	1169.000	0.000000	0.000
ENST00000856327.1	1767	1517.000	0.000000	0.000
ENST00000856328.1	1831	1581.000	0.000000	0.000
ENST00000856329.1	1687	1437.000	0.000000	0.000
ENST00000856330.1	1327	1077.000	0.000000	0.000
ENST00000856331.1	1479	1229.000	0.000000	0.000
ENST00000856332.1	1570	1320.000	0.000000	0.000
ENST00000856333.1	1481	1231.000	0.000000	0.000
ENST00000856334.1	1463	1213.000	0.000000	0.000
ENST00000856335.1	1310	1060.000	0.000000	0.000
ENST00000856336.1	1466	1216.000	0.000000	0.000
ENST00000856337.1	1158	908.000	0.000000	0.000
ENST00000856338.1	1262	1012.000	0.000000	0.000
ENST00000856339.1	1201	951.000	0.000000	0.000
ENST00000856340.1	1383	1133.000	0.000000	0.000
ENST00000856341.1	1358	1108.000	0.000000	0.000
ENST00000856342.1	1283	1033.000	0.000000	0.000
ENST00000856343.1	1283	1033.000	0.000000	0.000
ENST00000856344.1	1345	1095.000	0.000000	0.000
ENST00000856345.1	1571	1321.000	0.000000	0.000
ENST00000856346.1	1445	1195.000	0.000000	0.000
ENST00000856347.1	1259	1009.000	0.000000	0.000
ENST00000856348.1	1645	1395.000	0.000000	0.000
ENST00000856349.1	1775	1525.000	0.000000	0.000
ENST00000856350.1	1484	1234.000	0.000000	0.000
ENST00000856351.1	1141	891.000	0.000000	0.000
ENST00000856352.1	1312	1062.000	0.000000	0.000
ENST00000856353.1	1383	1133.000	0.000000	0.000
ENST00000856354.1	1375	1125.000	0.000000	0.000
ENST00000856355.1	1439	1189.000	0.000000	0.000
ENST00000856356.1	1743	1493.000	0.000000	0.000
ENST00000856357.1	1593	1343.000	0.000000	0.000
ENST00000856358.1	1194	944.000	0.000000	0.000
ENST00000922248.1	1320	1070.000	0.000000	0.000
ENST00000434618.7	3450	3200.000	3.336470	351.894
ENST00000489157.6	3355	3105.000	0.000000	0.000
ENST00000699647.1	3860	3610.000	0.000000	0.000
ENST00000699648.1	3179	2929.000	0.000000	0.000
ENST00000699649.1	3097	2847.000	0.000000	0.000
ENST00000699650.1	3357	3107.000	0.000000	0.000
ENST00000699651.1	3139	2889.000	0.000000	0.000
ENST00000699652.1	3267	3017.000	0.000000	0.000
ENST00000699653.1	4133	3883.000	0.000000	0.000
ENST00000699654.1	2971	2721.000	0.000000	0.000
ENST00000699655.1	3956	3706.000	0.000000	0.000
ENST00000699656.1	2416	2166.000	0.000000	0.000
ENST00000699657.1	3424	3174.000	0.239355	25.039
ENST00000467025.2	2785	2535.000	0.000000	0.000
ENST00000699658.1	506	256.000	0.000000	0.000
ENST00000475304.5	1686	1436.000	0.000000	0.000
ENST00000699659.1	2679	2429.000	0.236374	18.924
ENST00000699660.1	2931	2681.000	0.031161	2.753
ENST00000699661.1	2999	2749.000	0.000000	0.000
ENST00000699662.1	2263	2013.000	0.000000	0.000
ENST00000699663.1	2191	1941.000	0.039640	2.536
ENST00000699664.1	2533	2283.000	0.000000	0.000
ENST00000426633.6	1888	1638.000	0.000000	0.000
ENST00000910118.1	3397	3147.000	0.000000	0.000
ENST00000925535.1	3043	2793.000	0.000000	0.000
ENST00000948440.1	1338	1088.000	0.000000	0.000
ENST00000450169.7	2214	1964.000	6.401489	414.379
ENST00000409909.7	740	490.000	55.179276	891.142
ENST00000409292.5	538	288.000	95.156414	903.245
ENST00000468872.5	636	386.000	0.000000	0.000
ENST00000410044.5	687	437.000	10.658444	153.515
ENST00000409987.5	504	254.000	19.312805	161.679
ENST00000223084.7	1295	1045.000	1.361140	46.881
ENST00000409782.5	649	399.000	23.531673	309.457
ENST00000409952.3	687	437.000	0.000000	0.000
ENST00000480956.1	1736	1486.000	0.114399	5.603
ENST00000935374.1	2154	1904.000	11.712601	735.014
ENST00000935375.1	1380	1130.000	13.837994	515.379
ENST00000935376.1	532	282.000	30.633203	284.719
ENST00000559194.1	577	327.000	0.000000	0.000
ENST00000281282.6	7214	6964.000	0.000000	0.000
ENST00000557813.2	915	665.000	0.319375	7.000
ENST00000860576.1	7301	7051.000	0.000000	0.000
ENST00000860577.1	7229	6979.000	0.274422	63.123
ENST00000860578.1	7333	7083.000	0.000000	0.000
ENST00000860579.1	7424	7174.000	0.000000	0.000
ENST00000860580.1	4908	4658.000	0.000000	0.000
ENST00000860581.1	4700	4450.000	0.000000	0.000
ENST00000860582.1	4227	3977.000	0.000000	0.000
ENST00000860583.1	7233	6983.000	0.000000	0.000
ENST00000926796.1	7258	7008.000	0.000000	0.000
ENST00000926797.1	7044	6794.000	0.000000	0.000
ENST00000955754.1	7397	7147.000	0.000000	0.000
ENST00000955755.1	7310	7060.000	0.000000	0.000
ENST00000955756.1	7439	7189.000	0.000000	0.000
ENST00000955757.1	7261	7011.000	0.000000	0.000
ENST00000955758.1	4745	4495.000	0.000000	0.000
ENST00000955759.1	4975	4725.000	0.000000	0.000
ENST00000576178.7	2033	1783.000	0.000000	0.000
ENST00000899435.1	4064	3814.000	0.000000	0.000
ENST00000951907.1	3377	3127.000	0.000000	0.000
ENST00000230990.7	2358	2108.000	2.478203	172.180
ENST00000482211.2	1230	980.000	0.000000	0.000
ENST00000498452.1	565	315.000	0.000000	0.000
ENST00000950442.1	2358	2108.000	0.760245	52.820
ENST00000950443.1	2203	1953.000	0.000000	0.000
ENST00000950444.1	1950	1700.000	0.000000	0.000
ENST00000618921.4	2021	1771.000	0.151325	8.833
ENST00000360171.11	1685	1435.000	0.000000	0.000
ENST00000611426.4	1381	1131.000	0.000000	0.000
ENST00000377349.6	1403	1153.000	2.767115	105.155
ENST00000621474.4	1648	1398.000	0.000000	0.000
ENST00000621396.4	2437	2187.000	0.432147	31.150
ENST00000615061.4	1771	1521.000	0.000000	0.000
ENST00000478048.5	1736	1486.000	0.566666	27.754
ENST00000622755.4	1413	1163.000	0.000000	0.000
ENST00000612050.4	1440	1190.000	0.000000	0.000
ENST00000377344.6	1813	1563.000	0.000000	0.000
ENST00000614398.4	2563	2313.000	0.000000	0.000
ENST00000622817.4	1877	1627.000	0.260507	13.970
ENST00000469687.2	2195	1932.000	0.319485	20.344
ENST00000619322.4	3301	3051.000	0.044570	4.482
ENST00000614377.1	2994	2744.000	0.044763	4.048
ENST00000618217.4	1611	1361.000	0.000000	0.000
ENST00000377342.9	1665	1415.000	0.000000	0.000
ENST00000616550.4	721	471.000	25.554446	396.700
ENST00000890596.1	1659	1409.000	0.000000	0.000
ENST00000890597.1	1579	1329.000	0.000000	0.000
ENST00000890598.1	1506	1256.000	0.000000	0.000
ENST00000890599.1	1128	878.000	0.000000	0.000
ENST00000890600.1	1216	966.000	0.000000	0.000
ENST00000937634.1	1682	1432.000	0.000000	0.000
ENST00000937635.1	1001	751.000	0.000000	0.000
ENST00000937636.1	1210	960.000	0.000000	0.000
ENST00000956223.1	1506	1256.000	0.000000	0.000
ENST00000956224.1	1599	1349.000	0.000000	0.000
ENST00000956225.1	1524	1274.000	0.000000	0.000
ENST00000956226.1	1631	1381.000	0.000000	0.000
ENST00000956227.1	1141	891.000	0.000000	0.000
ENST00000956228.1	1227	977.000	0.000000	0.000
ENST00000369825.6	882	632.000	1.755641	36.570
ENST00000369811.5	635	385.000	0.000000	0.000
ENST00000309579.7	364	114.000	248.912358	935.249
ENST00000337003.4	560	310.000	0.522622	5.340
ENST00000369815.6	660	410.000	19.000512	256.758
ENST00000876173.1	484	234.000	0.796944	6.146
ENST00000876174.1	412	162.000	0.000000	0.000
ENST00000876175.1	918	668.000	0.000000	0.000
ENST00000876176.1	713	463.000	5.945355	90.726
ENST00000876177.1	1307	1057.000	0.000000	0.000
ENST00000876178.1	771	521.000	0.000000	0.000
ENST00000876179.1	1021	771.000	0.370055	9.404
ENST00000876180.1	343	93.009	0.000000	0.000
ENST00000876181.1	1174	924.000	0.000000	0.000
ENST00000940566.1	444	194.000	302.146288	1931.942
ENST00000940567.1	792	542.000	0.318968	5.698
ENST00000940568.1	486	236.000	1.346901	10.477
ENST00000940569.1	499	249.000	0.000000	0.000
ENST00000940570.1	327	77.082	28.611763	72.689
ENST00000940571.1	642	392.000	0.000000	0.000
ENST00000940572.1	409	159.000	0.000000	0.000
ENST00000940573.1	582	332.000	0.000000	0.000
ENST00000940574.1	309	59.592	0.000000	0.000
ENST00000940575.1	662	412.000	0.000000	0.000
ENST00000940576.1	929	679.000	0.000000	0.000
ENST00000940577.1	1191	941.000	0.000000	0.000
ENST00000940578.1	678	428.000	0.000000	0.000
ENST00000940579.1	790	540.000	0.000000	0.000
ENST00000940580.1	1051	801.000	0.000000	0.000
ENST00000940581.1	386	136.000	0.000000	0.000
ENST00000951950.1	441	191.000	0.000000	0.000
ENST00000951951.1	823	573.000	0.000000	0.000
ENST00000303204.9	1226	976.000	124.221299	3995.958
ENST00000511309.5	778	528.000	0.000000	0.000
ENST00000510797.1	712	462.000	0.172927	2.633
ENST00000504594.5	886	636.000	3.288415	68.932
ENST00000503216.5	1171	921.000	1.837743	55.785
ENST00000502670.1	587	337.000	0.411818	4.574
ENST00000503853.1	608	358.000	0.000000	0.000
ENST00000510701.1	435	185.000	0.000000	0.000
ENST00000902811.1	941	691.000	8.529798	194.264
ENST00000950563.1	1115	865.000	4.053081	115.552
ENST00000340781.8	4510	4260.000	0.000000	0.000
ENST00000367135.8	4791	4541.000	0.000000	0.000
ENST00000491127.5	4063	3813.000	0.000000	0.000
ENST00000461505.1	571	321.000	0.000000	0.000
ENST00000469392.1	899	649.000	0.000000	0.000
ENST00000367134.2	4616	4366.000	0.000000	0.000
ENST00000865095.1	4803	4553.000	0.000000	0.000
ENST00000440286.6	1468	1218.000	0.000000	0.000
ENST00000422680.6	1583	1333.000	0.000000	0.000
ENST00000618670.4	2069	1819.000	0.000000	0.000
ENST00000612051.1	1972	1722.000	0.000000	0.000
ENST00000445622.6	1539	1289.000	0.000000	0.000
ENST00000686378.1	1068	818.000	0.377499	10.178
ENST00000413620.6	1529	1279.000	0.000000	0.000
ENST00000692816.1	1223	973.000	0.000000	0.000
ENST00000686774.1	1316	1066.000	0.565444	19.867
ENST00000687445.1	2514	2264.000	0.150609	11.238
ENST00000693029.1	2975	2725.000	0.000000	0.000
ENST00000689906.1	1482	1232.000	0.000000	0.000
ENST00000594239.6	1973	1723.000	0.000000	0.000
ENST00000692948.1	2030	1780.000	0.000000	0.000
ENST00000615874.4	1460	1210.000	0.000000	0.000
ENST00000619941.4	1463	1213.000	0.000000	0.000
ENST00000617207.4	1949	1699.000	0.000000	0.000
ENST00000611176.4	1654	1404.000	0.000000	0.000
ENST00000615186.5	1001	751.000	0.000000	0.000
ENST00000611071.4	2103	1853.000	0.304721	18.610
ENST00000617838.1	285	38.947	0.000000	0.000
ENST00000492469.3	720	470.000	0.000000	0.000
ENST00000907133.1	1958	1708.000	4.766599	268.331
ENST00000907134.1	1945	1695.000	0.000000	0.000
ENST00000907135.1	2149	1899.000	0.000000	0.000
ENST00000907136.1	2095	1845.000	0.000000	0.000
ENST00000907137.1	2138	1888.000	0.000000	0.000
ENST00000907138.1	1897	1647.000	0.198810	10.792
ENST00000907139.1	2045	1795.000	0.000000	0.000
ENST00000907140.1	2035	1785.000	0.000000	0.000
ENST00000907141.1	2034	1784.000	0.000000	0.000
ENST00000907142.1	2004	1754.000	0.000000	0.000
ENST00000907143.1	1950	1700.000	0.000000	0.000
ENST00000907144.1	2001	1751.000	0.000000	0.000
ENST00000907145.1	1918	1668.000	0.000000	0.000
ENST00000907146.1	1921	1671.000	0.000000	0.000
ENST00000907147.1	2064	1814.000	0.000000	0.000
ENST00000907148.1	2028	1778.000	0.000000	0.000
ENST00000907149.1	1591	1341.000	0.000000	0.000
ENST00000907150.1	1945	1695.000	0.000000	0.000
ENST00000907151.1	1792	1542.000	0.000000	0.000
ENST00000907152.1	1982	1732.000	0.000000	0.000
ENST00000937260.1	1980	1730.000	0.000000	0.000
ENST00000968073.1	2077	1827.000	0.000000	0.000
ENST00000968074.1	1713	1463.000	0.000000	0.000
ENST00000968075.1	2000	1750.000	0.000000	0.000
ENST00000968076.1	1577	1327.000	0.000000	0.000
ENST00000968077.1	2009	1759.000	0.000000	0.000
ENST00000968078.1	2098	1848.000	0.000000	0.000
ENST00000968079.1	1976	1726.000	0.000000	0.000
ENST00000417496.6	2524	2274.000	0.000000	0.000
ENST00000707077.1	3533	3283.000	0.029084	3.147
ENST00000455069.1	553	303.000	0.000000	0.000
ENST00000425071.5	471	221.000	0.000000	0.000
ENST00000433709.6	602	352.000	0.000000	0.000
ENST00000411993.1	626	376.000	0.000000	0.000
ENST00000413509.6	550	300.000	0.000000	0.000
ENST00000461159.6	2557	2307.000	0.017384	1.322
ENST00000474742.1	551	301.000	0.000000	0.000
ENST00000413380.5	799	549.000	0.000000	0.000
ENST00000430454.5	545	295.000	0.000000	0.000
ENST00000476135.5	1115	865.000	0.971523	27.698
ENST00000681950.1	4407	4157.000	0.468747	64.223
ENST00000622668.4	4279	4029.000	0.000000	0.000
ENST00000405010.7	4239	3989.000	0.892772	117.376
ENST00000406451.8	9705	9455.000	0.330575	103.016
ENST00000441542.7	10118	9868.000	0.000000	0.000
ENST00000686413.1	9880	9630.000	0.000000	0.000
ENST00000428307.6	2359	2109.000	0.000000	0.000
ENST00000681273.1	3875	3625.000	0.022782	2.722
ENST00000461409.1	728	478.000	0.000000	0.000
ENST00000707080.1	3715	3465.000	0.000000	0.000
ENST00000707081.1	3270	3020.000	0.000000	0.000
ENST00000406072.5	4102	3852.000	4.371718	555.026
ENST00000707082.1	3577	3327.000	0.000000	0.000
ENST00000446646.1	560	310.000	0.000000	0.000
ENST00000401921.5	3254	3004.000	0.000000	0.000
ENST00000523867.5	2640	2390.000	0.000000	0.000
ENST00000432645.6	3099	2849.000	0.000000	0.000
ENST00000441986.5	584	334.000	0.000000	0.000
ENST00000471887.1	446	196.000	0.773996	5.000
ENST00000456174.6	2307	2057.000	0.511149	34.654
ENST00000524023.1	2199	1949.000	0.000000	0.000
ENST00000490851.5	2419	2169.000	0.000000	0.000
ENST00000483142.5	305	55.860	1.116429	2.055
ENST00000496026.1	860	610.000	0.000000	0.000
ENST00000868968.1	4541	4291.000	0.000000	0.000
ENST00000868969.1	4397	4147.000	0.000000	0.000
ENST00000868970.1	4653	4403.000	0.000000	0.000
ENST00000868971.1	4791	4541.000	0.000000	0.000
ENST00000868972.1	4339	4089.000	0.000000	0.000
ENST00000935502.1	9999	9749.000	0.000000	0.000
ENST00000402673.7	6517	6267.000	0.646369	133.510
ENST00000507419.5	2287	2037.000	0.204541	13.732
ENST00000508363.5	3086	2836.000	0.624875	58.408
ENST00000502539.5	708	458.000	0.000000	0.000
ENST00000439578.5	929	679.000	0.000000	0.000
ENST00000509937.5	455	205.000	0.000000	0.000
ENST00000509730.5	506	256.000	1.239366	10.457
ENST00000503318.5	733	483.000	0.000000	0.000
ENST00000505758.5	670	420.000	0.000000	0.000
ENST00000502286.1	548	298.000	0.000000	0.000
ENST00000504242.1	676	426.000	1.317882	18.504
ENST00000903489.1	1766	1516.000	0.000000	0.000
ENST00000903490.1	4563	4313.000	0.071490	10.163
ENST00000903491.1	3439	3189.000	0.000000	0.000
ENST00000903492.1	1917	1667.000	0.000000	0.000
ENST00000903493.1	1902	1652.000	0.000000	0.000
ENST00000903494.1	1863	1613.000	4.091407	217.511
ENST00000903495.1	1297	1047.000	0.000000	0.000
ENST00000903496.1	1786	1536.000	0.000000	0.000
ENST00000903497.1	1297	1047.000	2.350126	81.099
ENST00000903498.1	1334	1084.000	0.000000	0.000
ENST00000903499.1	1226	976.000	13.345128	429.287
ENST00000903500.1	1427	1177.000	0.000000	0.000
ENST00000950564.1	1931	1681.000	0.000000	0.000
ENST00000950565.1	1022	772.000	0.000000	0.000
ENST00000950566.1	6758	6508.000	0.324068	69.512
ENST00000950567.1	6719	6469.000	0.000000	0.000
ENST00000950568.1	1350	1100.000	0.000000	0.000
ENST00000950569.1	1329	1079.000	0.000000	0.000
ENST00000256319.7	2320	2070.000	1.461174	99.689
ENST00000882798.1	1254	1004.000	0.219191	7.253
ENST00000882799.1	903	653.000	5.580851	120.113
ENST00000882800.1	1215	965.000	0.000000	0.000
ENST00000939743.1	1269	1019.000	0.000000	0.000
ENST00000939744.1	1548	1298.000	0.807880	34.562
ENST00000955834.1	1160	910.000	25.185522	755.383
ENST00000370931.7	1914	1664.000	0.000000	0.000
ENST00000628037.2	1815	1565.000	0.000000	0.000
ENST00000497146.5	1971	1721.000	0.000000	0.000
ENST00000361210.6	1922	1672.000	0.000000	0.000
ENST00000479353.5	1895	1645.000	0.000000	0.000
ENST00000460330.5	1447	1197.000	0.000000	0.000
ENST00000356595.8	1943	1693.000	0.000000	0.000
ENST00000306666.10	2360	2110.000	0.365551	25.422
ENST00000370924.5	7759	7509.000	0.147797	36.578
ENST00000865232.1	2178	1928.000	0.000000	0.000
ENST00000419727.6	972	722.000	0.000000	0.000
ENST00000559773.5	558	308.000	0.000000	0.000
ENST00000651602.1	5378	5128.000	0.050112	8.470
ENST00000559060.5	631	381.000	0.000000	0.000
ENST00000558068.1	454	204.000	0.000000	0.000
ENST00000437176.5	3775	3525.000	0.000000	0.000
ENST00000435893.6	5401	5151.000	0.000000	0.000
ENST00000267569.5	1700	1450.000	0.133030	6.358
ENST00000879974.1	3443	3193.000	0.000000	0.000
ENST00000879975.1	2113	1863.000	0.000000	0.000
ENST00000924615.1	1973	1723.000	0.000000	0.000
ENST00000924616.1	2040	1790.000	0.000000	0.000
ENST00000924617.1	1996	1746.000	0.000000	0.000
ENST00000955938.1	1855	1605.000	0.000000	0.000
ENST00000955939.1	1948	1698.000	0.000000	0.000
ENST00000955940.1	1962	1712.000	0.000000	0.000
ENST00000955941.1	2186	1936.000	0.000000	0.000
ENST00000382151.6	2669	2419.000	1.169674	93.256
ENST00000439502.7	2358	2108.000	1.704654	118.435
ENST00000460723.5	2534	2284.000	0.547202	41.193
ENST00000437808.5	2264	2014.000	0.000000	0.000
ENST00000266095.9	2655	2405.000	0.000000	0.000
ENST00000473770.5	2378	2128.000	0.000000	0.000
ENST00000397500.5	2194	1944.000	0.000000	0.000
ENST00000435900.5	1723	1473.000	0.000000	0.000
ENST00000474017.5	1760	1510.000	0.000000	0.000
ENST00000478893.5	1056	806.000	0.000000	0.000
ENST00000491342.1	692	442.000	0.000000	0.000
ENST00000422020.5	1015	765.000	0.000000	0.000
ENST00000442379.1	722	472.000	0.000000	0.000
ENST00000431201.5	460	210.000	0.000000	0.000
ENST00000429683.1	609	359.000	0.000000	0.000
ENST00000486675.5	837	587.000	0.128962	2.495
ENST00000479851.1	655	405.000	0.000000	0.000
ENST00000892604.1	2286	2036.000	0.000000	0.000
ENST00000892605.1	2295	2045.000	0.000000	0.000
ENST00000930689.1	2147	1897.000	2.357819	147.419
ENST00000930690.1	2265	2015.000	0.000000	0.000
ENST00000930691.1	1859	1609.000	0.000000	0.000
ENST00000930692.1	2337	2087.000	0.000000	0.000
ENST00000972531.1	1993	1743.000	0.090557	5.202
ENST00000892832.1	1726	1476.000	0.000000	0.000
ENST00000397269.7	3640	3390.000	0.217556	24.308
ENST00000362091.9	3548	3298.000	2.504520	272.239
ENST00000470089.5	979	729.000	0.000000	0.000
ENST00000462507.1	906	656.000	0.000000	0.000
ENST00000379999.6	3702	3452.000	0.000000	0.000
ENST00000469009.5	886	636.000	0.000000	0.000
ENST00000494526.1	578	328.000	0.000000	0.000
ENST00000460453.1	634	384.000	0.572418	7.245
ENST00000489042.1	478	228.000	0.000000	0.000
ENST00000475867.5	912	662.000	0.000000	0.000
ENST00000461504.5	835	585.000	0.486029	9.371
ENST00000485290.1	534	284.000	1.797875	16.829
ENST00000496013.5	336	86.025	0.000000	0.000
ENST00000479433.5	527	277.000	0.000000	0.000
ENST00000470353.1	681	431.000	0.000000	0.000
ENST00000481029.1	404	154.000	1.577833	8.009
ENST00000908864.1	3344	3094.000	0.000000	0.000
ENST00000908865.1	3337	3087.000	0.000000	0.000
ENST00000908866.1	3675	3425.000	0.000000	0.000
ENST00000908867.1	3614	3364.000	0.000000	0.000
ENST00000908868.1	3316	3049.000	0.000000	0.000
ENST00000914586.1	3293	3043.000	0.000000	0.000
ENST00000951953.1	3559	3309.000	0.000000	0.000
ENST00000951954.1	3378	3128.000	0.000000	0.000
ENST00000951955.1	3477	3227.000	0.000000	0.000
ENST00000951956.1	3505	3255.000	0.000000	0.000
ENST00000951957.1	2507	2257.000	0.000000	0.000
ENST00000951958.1	3387	3137.000	0.000000	0.000
ENST00000368814.8	4798	4548.000	2.258681	338.572
ENST00000471464.5	1832	1582.000	5.001505	260.785
ENST00000483207.5	2406	2156.000	0.020475	1.455
ENST00000477437.1	687	437.000	0.212125	3.055
ENST00000489410.1	643	393.000	2.795234	36.206
ENST00000865233.1	1325	1075.000	8.961732	317.523
ENST00000850587.1	6108	5858.000	0.256059	49.438
ENST00000281741.9	4557	4307.000	0.302368	42.923
ENST00000555312.2	4667	4417.000	0.000000	0.000
ENST00000850588.1	4724	4474.000	0.000000	0.000
ENST00000554399.1	504	254.000	0.000000	0.000
ENST00000557374.1	542	292.000	0.000000	0.000
ENST00000886893.1	4584	4334.000	1.677195	239.578
ENST00000936707.1	4594	4344.000	0.000000	0.000
ENST00000936708.1	4543	4293.000	0.000000	0.000
ENST00000936709.1	4559	4309.000	0.000000	0.000
ENST00000936710.1	4348	4098.000	0.000000	0.000
ENST00000936711.1	4361	4111.000	0.000000	0.000
ENST00000956219.1	4637	4387.000	0.000000	0.000
ENST00000521485.5	4521	4271.000	0.000000	0.000
ENST00000369694.7	4422	4172.000	0.000000	0.000
ENST00000195649.10	4434	4184.000	0.000000	0.000
ENST00000439399.6	4452	4202.000	0.000000	0.000
ENST00000521743.5	4263	4013.000	0.000000	0.000
ENST00000520302.5	4136	3886.000	0.000000	0.000
ENST00000518312.5	4493	4243.000	0.000000	0.000
ENST00000520213.5	2168	1918.000	0.000000	0.000
ENST00000523448.5	889	639.000	0.000000	0.000
ENST00000521616.5	2822	2572.000	0.000000	0.000
ENST00000519133.1	529	279.000	0.000000	0.000
ENST00000521931.5	1745	1495.000	0.000000	0.000
ENST00000369691.5	429	179.000	0.000000	0.000
ENST00000523780.1	261	24.250	0.000000	0.000
ENST00000522248.5	542	292.000	0.000000	0.000
ENST00000519779.5	842	592.000	0.000000	0.000
ENST00000518309.6	591	341.000	0.000000	0.000
ENST00000369690.6	546	296.000	0.000000	0.000
ENST00000523484.6	735	485.000	0.000000	0.000
ENST00000519825.5	525	275.000	0.000000	0.000
ENST00000523585.5	564	314.000	0.000000	0.000
ENST00000523199.1	482	232.000	0.000000	0.000
ENST00000862655.1	4317	4067.000	0.000000	0.000
ENST00000862656.1	3721	3471.000	0.000000	0.000
ENST00000862657.1	4084	3834.000	0.000000	0.000
ENST00000862658.1	3992	3742.000	0.000000	0.000
ENST00000862659.1	4386	4136.000	0.000000	0.000
ENST00000926216.1	4063	3813.000	0.000000	0.000
ENST00000926217.1	3337	3087.000	0.000000	0.000
ENST00000926218.1	3505	3255.000	0.000000	0.000
ENST00000948467.1	3691	3441.000	0.000000	0.000
ENST00000948468.1	3827	3577.000	0.000000	0.000
ENST00000948469.1	4057	3807.000	0.000000	0.000
ENST00000948470.1	4475	4225.000	0.000000	0.000
ENST00000948471.1	3549	3299.000	0.000000	0.000
ENST00000948472.1	3679	3429.000	0.000000	0.000
ENST00000948473.1	3607	3357.000	0.000000	0.000
ENST00000948474.1	4214	3964.000	0.000000	0.000
ENST00000948475.1	3864	3614.000	0.000000	0.000
ENST00000948476.1	3701	3451.000	0.000000	0.000
ENST00000948477.1	3731	3481.000	0.000000	0.000
ENST00000948478.1	4191	3941.000	0.000000	0.000
ENST00000948479.1	3650	3400.000	0.000000	0.000
ENST00000948480.1	3834	3584.000	0.000000	0.000
ENST00000948481.1	4202	3952.000	0.000000	0.000
ENST00000948482.1	3894	3644.000	0.000000	0.000
ENST00000372044.7	1873	1623.000	0.000000	0.000
ENST00000482416.5	2988	2738.000	0.000000	0.000
ENST00000491755.5	2527	2277.000	0.000000	0.000
ENST00000528266.6	2245	1995.000	0.000000	0.000
ENST00000421127.6	2216	1966.000	0.000000	0.000
ENST00000445048.2	443	193.000	0.314411	2.000
ENST00000479529.2	2038	1788.000	0.000000	0.000
ENST00000464739.5	262	24.731	0.000000	0.000
ENST00000525599.1	1403	1153.000	0.000000	0.000
ENST00000865268.1	2126	1876.000	0.000000	0.000
ENST00000865269.1	2088	1838.000	0.000000	0.000
ENST00000865270.1	2109	1859.000	0.000000	0.000
ENST00000865271.1	2147	1897.000	0.000000	0.000
ENST00000392028.9	1516	1266.000	0.000000	0.000
ENST00000322354.4	1364	1114.000	2.276131	83.571
ENST00000601217.1	398	148.000	0.000000	0.000
ENST00000599706.1	747	497.000	0.000000	0.000
ENST00000596456.1	535	285.000	0.000000	0.000
ENST00000865349.1	1518	1268.000	0.000000	0.000
ENST00000865350.1	1669	1419.000	0.000000	0.000
ENST00000865351.1	1477	1227.000	0.000000	0.000
ENST00000865352.1	1643	1393.000	0.000000	0.000
ENST00000865353.1	1530	1280.000	0.000000	0.000
ENST00000865354.1	1504	1254.000	0.000000	0.000
ENST00000865355.1	3233	2983.000	0.000000	0.000
ENST00000865356.1	2111	1861.000	0.000000	0.000
ENST00000865357.1	1413	1163.000	0.000000	0.000
ENST00000921116.1	1672	1422.000	0.000000	0.000
ENST00000921117.1	1371	1121.000	0.000000	0.000
ENST00000921118.1	1974	1724.000	0.077939	4.429
ENST00000921119.1	1786	1536.000	0.000000	0.000
ENST00000921120.1	2430	2180.000	0.000000	0.000
ENST00000921121.1	1908	1658.000	0.000000	0.000
ENST00000921122.1	1638	1388.000	0.000000	0.000
ENST00000921123.1	1293	1043.000	0.000000	0.000
ENST00000921124.1	1623	1373.000	0.000000	0.000
ENST00000921125.1	1762	1512.000	0.000000	0.000
ENST00000921126.1	1561	1311.000	0.000000	0.000
ENST00000921127.1	860	610.000	0.000000	0.000
ENST00000946968.1	1307	1057.000	0.000000	0.000
ENST00000946969.1	1878	1628.000	0.000000	0.000
ENST00000601800.5	1032	782.000	0.000000	0.000
ENST00000597551.6	1050	800.000	0.000000	0.000
ENST00000596435.5	1034	784.000	0.223075	5.764
ENST00000204637.6	1046	796.000	0.000000	0.000
ENST00000600084.5	1057	807.000	0.000000	0.000
ENST00000600429.5	984	734.000	0.000000	0.000
ENST00000594009.5	1076	826.000	0.000000	0.000
ENST00000593422.5	563	313.000	0.000000	0.000
ENST00000595510.1	1301	1051.000	0.162261	5.621
ENST00000598555.1	591	341.000	0.966858	10.867
ENST00000598472.1	497	247.000	0.149398	1.216
ENST00000597914.1	1161	911.000	0.255629	7.675
ENST00000892347.1	1063	813.000	0.000000	0.000
ENST00000892348.1	1052	802.000	0.000000	0.000
ENST00000892349.1	1070	820.000	0.000000	0.000
ENST00000892350.1	1019	769.000	0.000000	0.000
ENST00000892351.1	1218	968.000	0.000000	0.000
ENST00000892352.1	1109	859.000	0.000000	0.000
ENST00000892353.1	1073	823.000	0.000000	0.000
ENST00000892354.1	1038	788.000	0.000000	0.000
ENST00000892355.1	1027	777.000	0.000000	0.000
ENST00000892356.1	1125	875.000	0.000000	0.000
ENST00000947101.1	869	619.000	0.000000	0.000
ENST00000282538.10	3658	3408.000	0.000000	0.000
ENST00000498387.1	757	507.000	0.000000	0.000
ENST00000454381.3	4509	4259.000	0.015005	2.106
ENST00000944949.1	3345	3095.000	0.000000	0.000
ENST00000944950.1	3604	3354.000	0.000000	0.000
ENST00000441662.6	2497	2247.000	0.000000	0.000
ENST00000444090.6	2393	2143.000	0.000000	0.000
ENST00000458104.6	2345	2095.000	0.000000	0.000
ENST00000458602.6	2449	2199.000	0.000000	0.000
ENST00000621377.4	2608	2358.000	0.000000	0.000
ENST00000488819.1	524	274.000	0.000000	0.000
ENST00000368043.8	2707	2457.000	0.000000	0.000
ENST00000368042.7	2365	2115.000	0.000000	0.000
ENST00000359331.8	2559	2309.000	0.000000	0.000
ENST00000495334.1	708	458.000	0.000000	0.000
ENST00000484221.1	3542	3292.000	0.000000	0.000
ENST00000865347.1	2585	2335.000	0.000000	0.000
ENST00000865348.1	2714	2464.000	0.000000	0.000
ENST00000393752.3	4031	3781.000	0.000000	0.000
ENST00000950668.1	4142	3892.000	0.000000	0.000
ENST00000950669.1	3678	3428.000	0.000000	0.000
ENST00000718124.1	2541	2291.000	0.000000	0.000
ENST00000718125.1	2416	2166.000	0.000000	0.000
ENST00000231357.7	2394	2144.000	0.000000	0.000
ENST00000513692.5	2391	2141.000	0.000000	0.000
ENST00000717757.1	2234	1984.000	0.000000	0.000
ENST00000717758.1	2404	2154.000	0.000000	0.000
ENST00000511126.2	2398	2148.000	0.000000	0.000
ENST00000505790.5	2538	2288.000	0.000000	0.000
ENST00000508261.5	1858	1608.000	0.000000	0.000
ENST00000505938.1	536	286.000	0.000000	0.000
ENST00000879326.1	2202	1952.000	0.000000	0.000
ENST00000879327.1	2432	2182.000	0.000000	0.000
ENST00000879328.1	2796	2546.000	0.000000	0.000
ENST00000919728.1	2111	1861.000	0.000000	0.000
ENST00000919729.1	2372	2122.000	0.000000	0.000
ENST00000919730.1	2447	2197.000	0.000000	0.000
ENST00000919731.1	2301	2051.000	0.000000	0.000
ENST00000950949.1	2572	2322.000	0.000000	0.000
ENST00000950950.1	2063	1813.000	0.000000	0.000
ENST00000950951.1	2358	2108.000	0.000000	0.000
ENST00000313143.9	5269	5019.000	0.927044	153.353
ENST00000435708.6	558	308.000	0.000000	0.000
ENST00000462665.5	668	418.000	0.000000	0.000
ENST00000431765.6	2289	2039.000	0.000000	0.000
ENST00000649364.1	561	311.000	0.000000	0.000
ENST00000423300.1	1099	849.000	0.000000	0.000
ENST00000478247.1	2272	2022.000	0.055345	3.688
ENST00000467873.1	617	367.000	0.000000	0.000
ENST00000648288.1	1005	755.000	0.000000	0.000
ENST00000649847.1	1086	836.000	0.703070	19.372
ENST00000478639.1	328	78.072	0.000000	0.000
ENST00000867758.1	5128	4878.000	0.000000	0.000
ENST00000867759.1	2954	2704.000	0.000000	0.000
ENST00000867760.1	2888	2638.000	0.000000	0.000
ENST00000867761.1	2253	2003.000	0.000000	0.000
ENST00000867762.1	2427	2177.000	0.000000	0.000
ENST00000867763.1	2175	1925.000	0.000000	0.000
ENST00000867764.1	2478	2228.000	0.000000	0.000
ENST00000867765.1	2370	2120.000	0.000000	0.000
ENST00000867766.1	2436	2186.000	0.000000	0.000
ENST00000921743.1	5305	5055.000	0.000000	0.000
ENST00000921744.1	2261	2011.000	0.000000	0.000
ENST00000921745.1	2324	2074.000	0.000000	0.000
ENST00000945025.1	2776	2526.000	0.000000	0.000
ENST00000945026.1	2505	2255.000	0.035788	2.660
ENST00000945027.1	2301	2051.000	0.000000	0.000
ENST00000945028.1	2494	2244.000	0.000000	0.000
ENST00000945029.1	2248	1998.000	0.000000	0.000
ENST00000945030.1	2479	2229.000	0.000000	0.000
ENST00000945031.1	2582	2332.000	0.000000	0.000
ENST00000945032.1	2596	2346.000	0.000000	0.000
ENST00000945033.1	2303	2053.000	0.000000	0.000
ENST00000945034.1	2446	2196.000	0.000000	0.000
ENST00000247020.9	1309	1059.000	2.900000	101.221
ENST00000585749.5	823	573.000	2.978686	56.254
ENST00000592250.5	1025	775.000	5.101871	130.319
ENST00000588472.6	681	431.000	0.000000	0.000
ENST00000587788.1	444	194.000	0.000000	0.000
ENST00000587629.5	775	525.000	0.000000	0.000
ENST00000591903.1	735	485.000	1.240820	19.835
ENST00000589788.1	1342	1092.000	0.000000	0.000
ENST00000587338.1	583	333.000	0.000000	0.000
ENST00000585428.1	924	674.000	0.633945	14.083
ENST00000893451.1	1133	883.000	2.289869	66.642
ENST00000893452.1	1160	910.000	0.319422	9.580
ENST00000311331.12	4241	3991.000	0.258477	34.000
ENST00000579528.1	4042	3792.000	0.000000	0.000
ENST00000579983.1	486	236.000	0.000000	0.000
ENST00000583766.5	548	298.000	0.000000	0.000
ENST00000423860.2	605	355.000	0.000000	0.000
ENST00000895853.1	4366	4116.000	0.000000	0.000
ENST00000562901.5	1797	1547.000	2.654368	135.340
ENST00000261875.10	3228	2978.000	25.766865	2529.073
ENST00000442729.6	1332	1082.000	16.086135	573.659
ENST00000565299.5	1465	1215.000	0.000000	0.000
ENST00000568793.5	1824	1574.000	0.000000	0.000
ENST00000566239.1	393	143.000	2.271578	10.706
ENST00000566074.5	1658	1408.000	0.000000	0.000
ENST00000566511.5	1782	1532.000	0.000000	0.000
ENST00000569894.5	1471	1221.000	23.529270	946.889
ENST00000562832.1	789	539.000	2.394518	42.538
ENST00000624437.1	2746	2496.000	0.203136	16.711
ENST00000561763.1	483	233.000	0.000000	0.000
ENST00000855354.1	3119	2869.000	0.332149	31.408
ENST00000921086.1	2947	2697.000	0.000000	0.000
ENST00000921087.1	3224	2974.000	0.000000	0.000
ENST00000921088.1	2923	2673.000	0.000000	0.000
ENST00000955868.1	2911	2661.000	0.000000	0.000
ENST00000955869.1	2905	2655.000	0.000000	0.000
ENST00000652664.2	2396	2130.000	0.000000	0.000
ENST00000393975.4	2385	2135.000	0.000000	0.000
ENST00000891629.1	1294	1044.000	0.000000	0.000
ENST00000950991.1	1363	1113.000	0.000000	0.000
ENST00000883549.1	1224	974.000	5.158617	165.603
ENST00000883550.1	1340	1090.000	0.000000	0.000
ENST00000923861.1	1429	1179.000	2.574703	100.050
ENST00000956270.1	1378	1128.000	5.927354	220.366
ENST00000513454.5	980	730.000	0.000000	0.000
ENST00000311337.11	2267	2017.000	0.000000	0.000
ENST00000500692.6	2319	2069.000	0.000000	0.000
ENST00000508177.5	2980	2730.000	0.000000	0.000
ENST00000503794.5	2622	2372.000	0.000000	0.000
ENST00000504139.5	754	504.000	0.000000	0.000
ENST00000505689.5	925	675.000	0.000000	0.000
ENST00000515747.1	555	305.000	0.000000	0.000
ENST00000507559.1	413	163.000	0.000000	0.000
ENST00000510194.5	570	320.000	0.000000	0.000
ENST00000503229.5	543	293.000	0.000000	0.000
ENST00000507107.1	556	306.000	0.000000	0.000
ENST00000504424.1	473	223.000	0.980740	7.208
ENST00000862713.1	2168	1918.000	0.765662	48.402
ENST00000862714.1	2245	1995.000	0.000000	0.000
ENST00000862715.1	2141	1891.000	0.000000	0.000
ENST00000862716.1	2215	1965.000	0.000000	0.000
ENST00000862717.1	2581	2331.000	0.000000	0.000
ENST00000862718.1	3100	2850.000	0.000000	0.000
ENST00000862719.1	3175	2925.000	0.000000	0.000
ENST00000862720.1	2312	2062.000	0.000000	0.000
ENST00000862721.1	2940	2690.000	0.000000	0.000
ENST00000862722.1	2457	2207.000	0.000000	0.000
ENST00000862723.1	2363	2113.000	0.000000	0.000
ENST00000862724.1	2373	2123.000	0.000000	0.000
ENST00000862725.1	3131	2881.000	0.000000	0.000
ENST00000862726.1	1111	861.000	0.000000	0.000
ENST00000862727.1	1042	792.000	0.000000	0.000
ENST00000927689.1	2303	2053.000	15.301709	1035.390
ENST00000927690.1	2243	1993.000	0.000000	0.000
ENST00000927691.1	2339	2089.000	0.000000	0.000
ENST00000927692.1	2323	2073.000	0.000000	0.000
ENST00000927693.1	2292	2042.000	0.000000	0.000
ENST00000927694.1	2287	2037.000	0.000000	0.000
ENST00000951013.1	2105	1855.000	0.000000	0.000
ENST00000951014.1	2174	1924.000	0.000000	0.000
ENST00000462804.3	2742	2492.000	0.000000	0.000
ENST00000461237.5	1540	1290.000	0.000000	0.000
ENST00000247270.3	1860	1610.000	0.237886	12.623
ENST00000895991.1	2203	1953.000	0.036924	2.377
ENST00000620215.3	2077	1827.000	0.000000	0.000
ENST00000896521.1	4953	4703.000	0.000000	0.000
ENST00000696420.1	1995	1745.000	0.184045	10.585
ENST00000696421.1	2142	1892.000	0.000000	0.000
ENST00000567614.1	792	542.000	0.000000	0.000
ENST00000439227.6	2336	2086.000	2.356722	162.031
ENST00000393564.7	2271	2021.000	3.864587	257.421
ENST00000696422.1	2020	1770.000	0.000000	0.000
ENST00000696423.1	2023	1773.000	0.000000	0.000
ENST00000696424.1	2009	1759.000	0.000000	0.000
ENST00000696425.1	2034	1784.000	0.849035	49.922
ENST00000393562.10	2223	1973.000	0.000000	0.000
ENST00000696426.1	2638	2388.000	0.000000	0.000
ENST00000696427.1	2209	1959.000	0.000000	0.000
ENST00000696428.1	2335	2085.000	0.000000	0.000
ENST00000696429.1	2359	2109.000	0.000000	0.000
ENST00000696430.1	2417	2167.000	0.000000	0.000
ENST00000369620.6	1799	1549.000	0.000000	0.000
ENST00000490651.1	783	533.000	0.281474	4.945
ENST00000440967.5	1056	806.000	0.000000	0.000
ENST00000489497.1	512	262.000	0.145110	1.253
ENST00000433845.1	817	567.000	0.000000	0.000
ENST00000497281.5	532	282.000	0.000000	0.000
ENST00000696431.1	484	234.000	0.000000	0.000
ENST00000488434.1	432	182.000	0.000000	0.000
ENST00000647501.1	471	221.000	0.000000	0.000
ENST00000907454.1	2285	2035.000	0.444693	29.826
ENST00000907455.1	2257	2007.000	0.000000	0.000
ENST00000907456.1	1677	1427.000	0.000000	0.000
ENST00000907457.1	2366	2116.000	0.000000	0.000
ENST00000915894.1	2059	1809.000	0.000000	0.000
ENST00000915895.1	2220	1970.000	0.000000	0.000
ENST00000915896.1	2350	2100.000	0.000000	0.000
ENST00000915897.1	2776	2526.000	0.000000	0.000
ENST00000968237.1	2252	2002.000	0.000000	0.000
ENST00000451604.7	7076	6826.000	0.155846	35.062
ENST00000537393.5	2769	2519.000	0.000000	0.000
ENST00000646273.1	2810	2560.000	0.000000	0.000
ENST00000704296.1	1633	1383.000	0.000000	0.000
ENST00000704297.1	2225	1975.000	0.000000	0.000
ENST00000704298.1	2809	2559.000	0.000000	0.000
ENST00000704299.1	2554	2304.000	0.000000	0.000
ENST00000396007.6	1379	1129.000	0.000000	0.000
ENST00000545921.5	2589	2339.000	0.000000	0.000
ENST00000367206.7	1816	1566.000	0.000000	0.000
ENST00000535530.5	576	326.000	0.000000	0.000
ENST00000542241.5	376	126.000	0.000000	0.000
ENST00000536629.5	570	320.000	0.000000	0.000
ENST00000536911.1	855	605.000	0.000000	0.000
ENST00000704300.1	1062	812.000	0.000000	0.000
ENST00000441133.2	638	388.000	0.000000	0.000
ENST00000538083.1	617	367.000	0.000000	0.000
ENST00000536729.2	587	337.000	0.000000	0.000
ENST00000446891.7	581	331.000	0.000000	0.000
ENST00000536850.1	606	356.000	0.000000	0.000
ENST00000429944.6	559	309.000	0.000000	0.000
ENST00000456299.2	576	326.000	0.000000	0.000
ENST00000538905.1	832	582.000	0.000000	0.000
ENST00000900854.1	3553	3303.000	0.000000	0.000
ENST00000900855.1	2935	2685.000	0.000000	0.000
ENST00000943211.1	5770	5520.000	0.016148	2.938
ENST00000361070.9	4948	4698.000	6.071322	940.094
ENST00000571750.5	3033	2783.000	0.000000	0.000
ENST00000575154.1	547	297.000	0.000000	0.000
ENST00000575281.1	494	244.000	0.000000	0.000
ENST00000572610.1	572	322.000	0.304426	3.231
ENST00000572337.5	586	336.000	0.000000	0.000
ENST00000571776.1	936	686.000	0.391244	8.846
ENST00000575397.5	841	591.000	0.000000	0.000
ENST00000572990.5	599	349.000	0.000000	0.000
ENST00000576652.1	528	278.000	0.000000	0.000
ENST00000575113.1	706	456.000	0.460277	6.918
ENST00000572840.1	458	208.000	0.000000	0.000
ENST00000888023.1	4791	4541.000	0.000000	0.000
ENST00000938436.1	5153	4903.000	0.000000	0.000
ENST00000938437.1	4926	4676.000	2.830650	436.250
ENST00000938438.1	5029	4779.000	0.000000	0.000
ENST00000938439.1	4907	4657.000	7.699372	1181.780
ENST00000938440.1	5075	4825.000	0.000000	0.000
ENST00000938441.1	5170	4920.000	0.000000	0.000
ENST00000938442.1	5043	4793.000	0.000000	0.000
ENST00000938443.1	4994	4744.000	0.000000	0.000
ENST00000694918.1	2059	1809.000	0.000000	0.000
ENST00000366910.10	7287	7037.000	0.246169	57.095
ENST00000694919.1	2115	1865.000	0.000000	0.000
ENST00000694920.1	1126	876.000	2.355808	68.017
ENST00000694921.1	1503	1253.000	0.000000	0.000
ENST00000694922.1	1759	1509.000	0.000000	0.000
ENST00000694923.1	2173	1923.000	0.204206	12.943
ENST00000492847.1	347	97.005	0.000000	0.000
ENST00000407981.6	1760	1510.000	1.132013	56.338
ENST00000496110.1	2707	2457.000	0.000000	0.000
ENST00000694924.1	2063	1813.000	0.000000	0.000
ENST00000463976.1	443	193.000	0.000000	0.000
ENST00000443880.1	444	194.000	0.753429	4.817
ENST00000472269.1	346	96.006	0.000000	0.000
ENST00000694925.1	557	307.000	0.208996	2.115
ENST00000694926.1	2600	2350.000	0.000000	0.000
ENST00000865599.1	1908	1658.000	0.000000	0.000
ENST00000865600.1	1972	1722.000	0.508199	28.843
ENST00000865601.1	1828	1578.000	1.093987	56.898
ENST00000574745.5	1882	1632.000	0.000000	0.000
ENST00000458005.2	2606	2356.000	0.000000	0.000
ENST00000262441.10	4196	3946.000	0.000000	0.000
ENST00000304773.5	523	273.000	0.000000	0.000
ENST00000896670.1	4371	4121.000	0.000000	0.000
ENST00000896671.1	4190	3940.000	0.000000	0.000
ENST00000302759.11	3762	3512.000	0.000000	0.000
ENST00000535254.6	3532	3282.000	1.473457	159.386
ENST00000671097.1	1891	1641.000	0.000000	0.000
ENST00000409311.5	3287	3037.000	0.000000	0.000
ENST00000478175.2	1380	1130.000	1.886115	70.246
ENST00000466333.5	2501	2251.000	0.000000	0.000
ENST00000490632.1	755	505.000	0.000000	0.000
ENST00000666956.1	1417	1167.000	0.000000	0.000
ENST00000465029.5	1999	1749.000	0.175431	10.113
ENST00000477481.1	831	581.000	0.000000	0.000
ENST00000468927.1	714	464.000	0.000000	0.000
ENST00000447014.5	551	301.000	0.000000	0.000
ENST00000420328.5	566	316.000	0.244111	2.542
ENST00000436916.1	540	290.000	0.279840	2.675
ENST00000902357.1	4976	4726.000	0.529909	82.541
ENST00000902358.1	3273	3023.000	0.738678	73.598
ENST00000922602.1	3923	3673.000	0.000000	0.000
ENST00000922603.1	3631	3381.000	0.000000	0.000
ENST00000922604.1	3359	3109.000	1.556155	159.459
ENST00000922605.1	3443	3193.000	0.000000	0.000
ENST00000922606.1	3472	3222.000	0.000000	0.000
ENST00000472688.5	7969	7719.000	0.084497	21.497
ENST00000480174.5	7828	7578.000	0.000000	0.000
ENST00000477524.5	8452	8202.000	0.000000	0.000
ENST00000488014.5	7949	7699.000	0.000000	0.000
ENST00000260505.13	7980	7730.000	0.273199	69.604
ENST00000474957.5	7157	6907.000	0.000000	0.000
ENST00000480533.1	656	406.000	0.000000	0.000
ENST00000472937.1	640	390.000	0.000000	0.000
ENST00000485638.5	2550	2300.000	0.000000	0.000
ENST00000464289.1	528	278.000	0.000000	0.000
ENST00000474702.1	176	6.695	0.000000	0.000
ENST00000482783.1	553	303.000	0.000000	0.000
ENST00000467670.1	757	507.000	0.501874	8.386
ENST00000610996.1	2028	1778.000	0.543873	31.872
ENST00000865825.1	4114	3864.000	0.000000	0.000
ENST00000865826.1	3127	2877.000	0.000000	0.000
ENST00000330753.6	33681	33431.000	0.012621	13.907
ENST00000556335.1	565	315.000	0.000000	0.000
ENST00000557419.5	1049	799.000	0.000000	0.000
ENST00000554746.1	3278	3028.000	0.000000	0.000
ENST00000684303.1	1317	1067.000	0.000000	0.000
ENST00000682132.1	6852	6602.000	0.000000	0.000
ENST00000684438.1	3234	2984.000	0.009864	0.970
ENST00000683129.1	6788	6538.000	0.000000	0.000
ENST00000555398.1	559	309.000	0.000000	0.000
ENST00000553627.1	528	278.000	0.000000	0.000
ENST00000553650.1	566	316.000	0.000000	0.000
ENST00000892892.1	5100	4850.000	0.000000	0.000
ENST00000892893.1	2770	2508.000	0.000000	0.000
ENST00000892894.1	2701	2439.000	0.000000	0.000
ENST00000956277.1	3313	3063.000	0.000000	0.000
ENST00000956278.1	4795	4545.000	0.000000	0.000
ENST00000899615.1	1412	1162.000	0.000000	0.000
ENST00000899616.1	1387	1137.000	3.822076	143.230
ENST00000899617.1	1364	1114.000	0.000000	0.000
ENST00000899618.1	1329	1079.000	0.000000	0.000
ENST00000899619.1	1283	1033.000	0.000000	0.000
ENST00000899620.1	1223	973.000	0.000000	0.000
ENST00000936687.1	1478	1228.000	19.587389	792.775
ENST00000936688.1	1427	1177.000	0.000000	0.000
ENST00000936689.1	1640	1390.000	1.340152	61.397
ENST00000936690.1	1486	1236.000	0.000000	0.000
ENST00000936691.1	1474	1224.000	0.000000	0.000
ENST00000936692.1	1451	1201.000	0.000000	0.000
ENST00000936693.1	1341	1091.000	0.000000	0.000
ENST00000936694.1	1378	1128.000	0.668560	24.856
ENST00000936695.1	1397	1147.000	0.000000	0.000
ENST00000956430.1	1352	1102.000	9.571946	347.662
ENST00000293805.10	3527	3277.000	0.000000	0.000
ENST00000572216.1	539	289.000	0.000000	0.000
ENST00000576705.1	459	209.000	0.000000	0.000
ENST00000573503.1	529	279.000	0.000000	0.000
ENST00000537931.2	865	615.000	0.000000	0.000
ENST00000571729.1	520	270.000	0.000000	0.000
ENST00000896964.1	3447	3197.000	0.000000	0.000
ENST00000896967.1	3661	3411.000	0.000000	0.000
ENST00000310682.6	2042	1776.000	0.000000	0.000
ENST00000394266.8	3423	3173.000	3.355712	350.938
ENST00000427443.5	1909	1659.000	0.000000	0.000
ENST00000470003.5	593	343.000	0.000000	0.000
ENST00000492050.5	706	456.000	0.125411	1.885
ENST00000447443.1	576	326.000	0.144759	1.555
ENST00000219315.9	6256	6006.000	0.768582	152.142
ENST00000468223.1	584	334.000	0.000000	0.000
ENST00000418480.1	829	579.000	0.000000	0.000
ENST00000422445.5	1739	1489.000	0.000000	0.000
ENST00000467320.1	924	674.000	0.210749	4.682
ENST00000463954.1	1261	1011.000	0.228076	7.600
ENST00000491587.1	533	283.000	0.000000	0.000
ENST00000898781.1	2694	2444.000	0.000000	0.000
ENST00000898782.1	2782	2532.000	0.000000	0.000
ENST00000898783.1	1642	1392.000	0.000000	0.000
ENST00000938454.1	2136	1886.000	0.000000	0.000
ENST00000591735.2	1026	776.000	0.000000	0.000
ENST00000233596.8	1360	1110.000	1.903340	69.633
ENST00000395479.10	1441	1191.000	0.000000	0.000
ENST00000395484.4	611	361.000	0.000000	0.000
ENST00000858071.1	1389	1139.000	0.000000	0.000
ENST00000858072.1	1299	1049.000	0.000000	0.000
ENST00000858073.1	1155	905.000	0.000000	0.000
ENST00000858074.1	1334	1084.000	0.000000	0.000
ENST00000947289.1	1582	1332.000	0.236145	10.367
ENST00000423676.8	1718	1468.000	0.000000	0.000
ENST00000324290.5	1243	993.000	0.000000	0.000
ENST00000578481.5	1115	865.000	0.000000	0.000
ENST00000578724.1	492	242.000	0.000000	0.000
ENST00000581490.1	564	314.000	0.000000	0.000
ENST00000584703.1	375	125.000	0.000000	0.000
ENST00000897461.1	1477	1227.000	0.000000	0.000
ENST00000897462.1	1621	1371.000	0.000000	0.000
ENST00000897463.1	1676	1426.000	0.000000	0.000
ENST00000359894.6	2387	2137.000	0.000000	0.000
ENST00000519502.3	2635	2385.000	0.000000	0.000
ENST00000520876.8	2306	2056.000	0.000000	0.000
ENST00000517665.3	2255	2005.000	0.000000	0.000
ENST00000932446.1	2349	2099.000	0.000000	0.000
ENST00000932447.1	2275	2025.000	0.000000	0.000
ENST00000932448.1	2202	1952.000	0.000000	0.000
ENST00000947290.1	2516	2266.000	0.000000	0.000
ENST00000356321.4	5439	5189.000	3.407767	582.812
ENST00000559564.1	563	313.000	60.171256	620.738
ENST00000901401.1	6429	6179.000	0.261559	53.267
ENST00000901402.1	5563	5313.000	0.000000	0.000
ENST00000901403.1	5533	5283.000	0.000000	0.000
ENST00000901404.1	5482	5232.000	0.067622	11.661
ENST00000901405.1	5061	4811.000	0.000000	0.000
ENST00000901406.1	2915	2665.000	2.091325	183.693
ENST00000932527.1	3075	2825.000	0.000000	0.000
ENST00000955893.1	4701	4451.000	0.000000	0.000
ENST00000955894.1	4916	4666.000	0.017870	2.748
ENST00000315962.9	2679	2429.000	0.000000	0.000
ENST00000353317.9	2624	2374.000	0.000000	0.000
ENST00000276573.11	1960	1710.000	0.000000	0.000
ENST00000350034.4	1177	927.000	0.000000	0.000
ENST00000517647.1	865	615.000	0.000000	0.000
ENST00000857325.1	2435	2185.000	0.000000	0.000
ENST00000857326.1	2338	2088.000	0.000000	0.000
ENST00000857327.1	2680	2430.000	0.000000	0.000
ENST00000956548.1	2622	2372.000	0.000000	0.000
ENST00000956549.1	2288	2038.000	0.000000	0.000
ENST00000956550.1	2559	2309.000	0.000000	0.000
ENST00000956551.1	2199	1949.000	0.000000	0.000
ENST00000956552.1	1454	1204.000	0.000000	0.000
ENST00000699472.1	5557	5307.000	0.000000	0.000
ENST00000473125.5	6233	5983.000	0.000000	0.000
ENST00000359187.5	5777	5527.000	0.000000	0.000
ENST00000569781.1	653	403.000	0.529538	7.034
ENST00000565885.1	665	415.000	0.000000	0.000
ENST00000914783.1	5914	5664.000	0.024328	4.541
ENST00000914784.1	5363	5113.000	0.040843	6.883
ENST00000914785.1	5085	4835.000	0.000000	0.000
ENST00000914786.1	5386	5136.000	0.000000	0.000
ENST00000914787.1	4254	4004.000	0.000000	0.000
ENST00000914788.1	4248	3998.000	0.000000	0.000
ENST00000956061.1	5724	5474.000	0.000000	0.000
ENST00000956062.1	5716	5466.000	0.000000	0.000
ENST00000897784.1	4469	4219.000	0.395024	54.930
ENST00000564365.5	1060	810.000	1.910306	50.999
ENST00000567895.5	854	604.000	4.420128	87.993
ENST00000301021.7	2215	1965.000	1.382323	89.526
ENST00000625770.2	281	36.032	38.559165	45.793
ENST00000564547.1	980	730.000	0.458831	11.040
ENST00000562792.1	542	292.000	0.000000	0.000
ENST00000565504.5	3102	2852.000	0.000000	0.000
ENST00000696289.1	2163	1913.000	0.000000	0.000
ENST00000565205.5	1084	834.000	0.564691	15.522
ENST00000567312.5	499	249.000	14.711606	120.735
ENST00000568583.5	801	551.000	0.439050	7.973
ENST00000564404.5	915	665.000	0.000000	0.000
ENST00000561840.1	558	308.000	0.000000	0.000
ENST00000565309.1	699	449.000	0.000000	0.000
ENST00000562125.1	722	472.000	0.000000	0.000
ENST00000563514.1	419	169.000	0.000000	0.000
ENST00000858705.1	2079	1829.000	0.000000	0.000
ENST00000938854.1	2214	1964.000	0.000000	0.000
ENST00000938855.1	563	313.000	0.000000	0.000
ENST00000938856.1	609	359.000	24.327474	287.850
ENST00000938857.1	569	319.000	5.073491	53.342
ENST00000938858.1	334	84.033	10.552541	29.227
ENST00000938859.1	753	503.000	0.000000	0.000
ENST00000367033.4	11508	11258.000	0.000000	0.000
ENST00000483048.1	2860	2610.000	0.000000	0.000
ENST00000480053.1	361	111.000	0.000000	0.000
ENST00000463510.1	498	248.000	0.000000	0.000
ENST00000460870.1	756	488.000	0.000000	0.000
ENST00000486969.1	939	689.000	0.000000	0.000
ENST00000866340.1	6236	5986.000	0.015206	3.000
ENST00000866341.1	7215	6948.000	0.000000	0.000
ENST00000866342.1	6584	6334.000	0.000000	0.000
ENST00000593085.1	1763	1513.000	0.000000	0.000
ENST00000244137.12	1907	1657.000	14.503308	792.072
ENST00000588328.7	1971	1721.000	0.000000	0.000
ENST00000591968.1	943	693.000	5.644944	128.934
ENST00000698426.1	2079	1829.000	0.000000	0.000
ENST00000698427.1	2002	1752.000	1.019256	58.856
ENST00000698428.1	1974	1724.000	0.000000	0.000
ENST00000698429.1	1744	1494.000	0.000000	0.000
ENST00000698430.1	2111	1861.000	0.000000	0.000
ENST00000698431.1	1598	1348.000	0.000000	0.000
ENST00000698432.1	1670	1420.000	0.000000	0.000
ENST00000698359.1	1847	1597.000	0.000000	0.000
ENST00000698360.1	1949	1699.000	0.000000	0.000
ENST00000698361.1	2040	1790.000	0.000000	0.000
ENST00000397032.8	1754	1504.000	0.000000	0.000
ENST00000698362.1	2114	1864.000	0.314343	19.312
ENST00000436370.7	1638	1388.000	0.000000	0.000
ENST00000651901.2	1839	1589.000	0.058705	3.074
ENST00000698433.1	939	689.000	0.000000	0.000
ENST00000590731.6	950	700.000	0.000000	0.000
ENST00000698434.1	545	295.000	0.000000	0.000
ENST00000698363.1	1318	1068.000	0.000000	0.000
ENST00000698364.1	1533	1283.000	0.063251	2.675
ENST00000698365.1	2382	2132.000	0.000000	0.000
ENST00000698435.1	615	365.000	3.948320	47.499
ENST00000609145.5	570	320.000	0.000000	0.000
ENST00000588719.5	484	234.000	0.000000	0.000
ENST00000698436.1	770	520.000	0.000000	0.000
ENST00000698437.1	1576	1326.000	0.000000	0.000
ENST00000698438.1	849	599.000	0.000000	0.000
ENST00000698439.1	879	629.000	0.000000	0.000
ENST00000651646.2	1022	772.000	0.000000	0.000
ENST00000590755.6	547	297.000	0.000000	0.000
ENST00000590408.1	433	183.000	0.000000	0.000
ENST00000593163.6	581	331.000	0.000000	0.000
ENST00000879072.1	1441	1191.000	3.643841	143.036
ENST00000879073.1	1892	1642.000	2.191719	118.613
ENST00000879074.1	1946	1696.000	0.000000	0.000
ENST00000879075.1	1760	1510.000	0.199496	9.929
ENST00000879076.1	1687	1437.000	0.000000	0.000
ENST00000879077.1	1835	1585.000	0.000000	0.000
ENST00000879078.1	1869	1619.000	0.000000	0.000
ENST00000926219.1	1830	1580.000	0.000000	0.000
ENST00000947369.1	1923	1673.000	0.000000	0.000
ENST00000947370.1	1835	1585.000	0.000000	0.000
ENST00000509732.6	10616	10366.000	0.000000	0.000
ENST00000505350.2	10920	10670.000	0.000000	0.000
ENST00000507379.6	8674	8424.000	0.000000	0.000
ENST00000713636.1	6337	6087.000	0.173990	34.906
ENST00000508624.5	7406	7156.000	0.000000	0.000
ENST00000713637.1	9219	8969.000	0.000000	0.000
ENST00000257430.9	10704	10454.000	0.000000	0.000
ENST00000505084.2	3780	3530.000	0.081259	9.454
ENST00000713638.1	8702	8452.000	0.000000	0.000
ENST00000713639.1	9148	8898.000	0.000000	0.000
ENST00000504915.3	9496	9246.000	0.000000	0.000
ENST00000508376.6	10619	10369.000	0.000000	0.000
ENST00000512211.7	9737	9487.000	0.114974	35.950
ENST00000502371.3	3942	3692.000	0.000000	0.000
ENST00000917934.1	9398	9148.000	0.499230	150.523
ENST00000917935.1	9248	8998.000	0.000000	0.000
ENST00000951167.1	9766	9516.000	0.109041	34.199
ENST00000453168.5	1888	1638.000	0.000000	0.000
ENST00000295770.4	4107	3857.000	9.349928	1188.592
ENST00000718294.1	4751	4501.000	1.911785	283.611
ENST00000423527.5	1664	1414.000	0.000000	0.000
ENST00000463044.2	3056	2806.000	0.023890	2.209
ENST00000462235.6	3305	3055.000	0.000000	0.000
ENST00000436236.1	1074	824.000	1.596635	43.362
ENST00000488151.1	436	186.000	0.000000	0.000
ENST00000868023.1	4346	4096.000	0.000000	0.000
ENST00000868024.1	4122	3872.000	0.000000	0.000
ENST00000868025.1	3954	3704.000	1.330090	162.378
ENST00000935232.1	4330	4080.000	0.000000	0.000
ENST00000935233.1	4436	4186.000	0.000000	0.000
ENST00000935234.1	4247	3997.000	0.000000	0.000
ENST00000935235.1	2931	2681.000	0.000000	0.000
ENST00000945184.1	4230	3980.000	0.594827	78.028
ENST00000945185.1	4285	4035.000	0.000000	0.000
ENST00000945186.1	4196	3946.000	0.000000	0.000
ENST00000945187.1	3880	3630.000	4.680868	560.026
ENST00000945188.1	3768	3518.000	0.000000	0.000
ENST00000301015.14	8089	7839.000	0.169215	43.720
ENST00000419505.5	1635	1385.000	0.228358	10.424
ENST00000518793.6	657	407.000	1.939281	26.014
ENST00000484567.6	2884	2634.000	0.116454	10.110
ENST00000521877.1	686	436.000	0.000000	0.000
ENST00000472168.1	663	413.000	0.716150	9.748
ENST00000495568.7	901	651.000	0.525780	11.281
ENST00000466823.3	591	341.000	0.000000	0.000
ENST00000497793.2	1228	978.000	0.114997	3.707
ENST00000566414.1	564	314.000	0.000000	0.000
ENST00000474606.1	544	294.000	0.000000	0.000
ENST00000475586.1	560	310.000	0.000000	0.000
ENST00000491917.2	425	175.000	0.000000	0.000
ENST00000490756.1	446	196.000	0.000000	0.000
ENST00000327397.8	1246	996.000	0.000000	0.000
ENST00000938928.1	8107	7857.000	0.000000	0.000
ENST00000570565.5	2276	2026.000	0.000000	0.000
ENST00000442502.6	2935	2685.000	0.000000	0.000
ENST00000571371.5	2699	2449.000	0.000000	0.000
ENST00000451037.7	3179	2929.000	0.000000	0.000
ENST00000285273.8	2914	2664.000	0.000000	0.000
ENST00000575181.1	1474	1224.000	0.000000	0.000
ENST00000571918.1	628	378.000	0.000000	0.000
ENST00000575097.1	410	160.000	0.000000	0.000
ENST00000573294.1	567	317.000	0.000000	0.000
ENST00000897800.1	2909	2659.000	0.000000	0.000
ENST00000897801.1	1690	1440.000	0.000000	0.000
ENST00000223129.8	2020	1770.000	0.000000	0.000
ENST00000406109.5	434	184.000	56.988580	345.606
ENST00000396682.6	847	597.000	24.265223	477.456
ENST00000401447.1	414	164.000	3.525955	19.059
ENST00000483031.1	641	391.000	1.260162	16.240
ENST00000462723.1	989	739.000	0.398468	9.705
ENST00000463632.1	793	543.000	0.000000	0.000
ENST00000853923.1	594	344.000	65.702440	744.929
ENST00000853924.1	676	426.000	96.436281	1354.020
ENST00000935607.1	3471	3221.000	2.402122	255.012
ENST00000231061.9	3451	3201.000	0.000000	0.000
ENST00000520687.1	1598	1348.000	0.000000	0.000
ENST00000538026.5	576	326.000	0.000000	0.000
ENST00000537849.1	218	11.433	0.000000	0.000
ENST00000521569.1	602	352.000	0.000000	0.000
ENST00000524277.1	505	255.000	0.000000	0.000
ENST00000539687.6	508	258.000	0.000000	0.000
ENST00000521327.1	864	614.000	0.000000	0.000
ENST00000522348.1	497	247.000	0.000000	0.000
ENST00000896427.1	3247	2997.000	0.000000	0.000
ENST00000896428.1	3118	2868.000	0.000000	0.000
ENST00000896429.1	3254	3004.000	0.000000	0.000
ENST00000896430.1	3109	2859.000	0.000000	0.000
ENST00000896431.1	3059	2809.000	0.000000	0.000
ENST00000896432.1	3109	2859.000	0.000000	0.000
ENST00000896433.1	3056	2806.000	0.000000	0.000
ENST00000896434.1	3036	2786.000	0.000000	0.000
ENST00000896435.1	2186	1936.000	0.000000	0.000
ENST00000896436.1	2332	2082.000	0.000000	0.000
ENST00000896437.1	2239	1989.000	0.000000	0.000
ENST00000896438.1	1865	1615.000	0.000000	0.000
ENST00000896439.1	2096	1846.000	0.000000	0.000
ENST00000896440.1	1803	1553.000	0.000000	0.000
ENST00000896441.1	2003	1753.000	0.000000	0.000
ENST00000896442.1	3278	3028.000	0.000000	0.000
ENST00000896443.1	1091	841.000	0.000000	0.000
ENST00000896444.1	2110	1860.000	0.000000	0.000
ENST00000896445.1	3338	3088.000	0.000000	0.000
ENST00000896446.1	2248	1998.000	0.000000	0.000
ENST00000931462.1	2783	2533.000	0.000000	0.000
ENST00000931463.1	1550	1300.000	0.000000	0.000
ENST00000951377.1	3068	2818.000	0.000000	0.000
ENST00000951378.1	2174	1924.000	0.000000	0.000
ENST00000951379.1	2098	1848.000	0.000000	0.000
ENST00000951380.1	2180	1930.000	0.000000	0.000
ENST00000951381.1	1981	1731.000	0.000000	0.000
ENST00000951382.1	2269	2019.000	0.000000	0.000
ENST00000951383.1	3162	2912.000	0.000000	0.000
ENST00000951384.1	3145	2895.000	0.000000	0.000
ENST00000903848.1	2350	2100.000	0.000000	0.000
ENST00000903849.1	2485	2235.000	0.000000	0.000
ENST00000903850.1	2566	2316.000	0.000000	0.000
ENST00000903851.1	2459	2209.000	0.000000	0.000
ENST00000903852.1	2274	2024.000	0.000000	0.000
ENST00000943404.1	2154	1904.000	0.000000	0.000
ENST00000943405.1	2324	2074.000	0.000000	0.000
ENST00000943406.1	2322	2072.000	0.000000	0.000
ENST00000223357.8	4097	3847.000	0.000000	0.000
ENST00000455443.5	751	501.000	0.000000	0.000
ENST00000449162.1	566	316.000	0.000000	0.000
ENST00000453052.1	665	415.000	0.000000	0.000
ENST00000454218.1	553	303.000	0.000000	0.000
ENST00000434445.1	618	368.000	0.000000	0.000
ENST00000450684.2	2571	2321.000	0.000000	0.000
ENST00000413907.1	2172	1922.000	0.000000	0.000
ENST00000431035.1	783	533.000	0.000000	0.000
ENST00000910437.1	4074	3824.000	0.000000	0.000
ENST00000910438.1	4096	3846.000	0.000000	0.000
ENST00000910439.1	3813	3563.000	0.000000	0.000
ENST00000910440.1	4072	3822.000	0.000000	0.000
ENST00000910441.1	3894	3644.000	0.000000	0.000
ENST00000935640.1	4117	3867.000	0.000000	0.000
ENST00000935641.1	3932	3682.000	0.000000	0.000
ENST00000639508.1	753	503.000	0.000000	0.000
ENST00000638254.1	1870	1620.000	0.000000	0.000
ENST00000297770.10	2011	1761.000	0.000000	0.000
ENST00000479862.6	1494	1244.000	0.000000	0.000
ENST00000639116.1	1028	778.000	0.000000	0.000
ENST00000518549.1	1538	1288.000	0.000000	0.000
ENST00000956854.1	1961	1711.000	0.000000	0.000
ENST00000696170.1	4171	3921.000	0.000000	0.000
ENST00000696171.1	1822	1572.000	0.000000	0.000
ENST00000378588.5	4276	4026.000	0.000000	0.000
ENST00000696172.1	558	308.000	0.000000	0.000
ENST00000696173.1	650	400.000	0.000000	0.000
ENST00000492288.1	525	275.000	0.000000	0.000
ENST00000851337.1	2323	2073.000	0.000000	0.000
ENST00000968558.1	2439	2189.000	0.000000	0.000
ENST00000373367.8	5578	5328.000	0.000000	0.000
ENST00000482827.1	899	649.000	0.000000	0.000
ENST00000541184.1	6012	5762.000	0.000000	0.000
ENST00000858993.1	4340	4090.000	0.028675	3.865
ENST00000858994.1	2039	1789.000	0.000000	0.000
ENST00000935747.1	3430	3180.000	0.000000	0.000
ENST00000935748.1	2027	1777.000	0.000000	0.000
ENST00000968615.1	3261	3011.000	0.000000	0.000
ENST00000968616.1	1676	1426.000	0.000000	0.000
ENST00000256104.5	911	661.000	0.000000	0.000
ENST00000518669.5	510	260.000	0.000000	0.000
ENST00000522659.1	627	377.000	0.000000	0.000
ENST00000521734.1	761	511.000	0.000000	0.000
ENST00000956908.1	1682	1432.000	0.000000	0.000
ENST00000956909.1	1581	1331.000	0.000000	0.000
ENST00000956910.1	1678	1428.000	0.000000	0.000
ENST00000956911.1	1405	1155.000	0.000000	0.000
ENST00000370459.8	6812	6562.000	0.000000	0.000
ENST00000481145.1	4112	3862.000	0.000000	0.000
ENST00000471171.1	439	189.000	0.000000	0.000
ENST00000490568.1	434	184.000	0.000000	0.000
ENST00000443807.1	4699	4449.000	0.000000	0.000
ENST00000866386.1	6733	6483.000	0.000000	0.000
ENST00000866387.1	5246	4996.000	0.028117	4.630
ENST00000866388.1	2412	2162.000	0.151955	10.828
ENST00000866389.1	4007	3757.000	0.000000	0.000
ENST00000337975.6	3650	3400.000	0.000000	0.000
ENST00000536947.2	5143	4893.000	0.000000	0.000
ENST00000559131.1	548	298.000	0.000000	0.000
ENST00000853251.1	2974	2708.000	0.000000	0.000
ENST00000853252.1	3633	3383.000	0.000000	0.000
ENST00000930077.1	3722	3472.000	0.988418	113.109
ENST00000930078.1	3580	3330.000	0.000000	0.000
ENST00000956138.1	3876	3626.000	0.057665	6.891
ENST00000956139.1	3767	3517.000	0.000000	0.000
ENST00000956140.1	2957	2707.000	0.000000	0.000
ENST00000520810.6	3938	3688.000	0.000000	0.000
ENST00000629753.2	3868	3618.000	0.000000	0.000
ENST00000517890.5	2501	2251.000	0.000000	0.000
ENST00000519733.5	527	277.000	0.000000	0.000
ENST00000519735.5	1166	916.000	0.092081	2.780
ENST00000523105.5	1966	1716.000	0.000000	0.000
ENST00000520835.7	2406	2156.000	0.000000	0.000
ENST00000517917.5	1731	1481.000	0.058669	2.864
ENST00000518679.5	2784	2534.000	0.000000	0.000
ENST00000342222.6	3952	3702.000	0.000000	0.000
ENST00000518983.1	447	197.000	0.000000	0.000
ENST00000520201.5	5002	4752.000	0.000000	0.000
ENST00000517388.5	577	327.000	0.000000	0.000
ENST00000518647.5	1543	1278.000	0.000000	0.000
ENST00000521661.5	2196	1946.000	0.000000	0.000
ENST00000520655.5	3777	3527.000	0.000000	0.000
ENST00000517812.5	523	273.000	0.000000	0.000
ENST00000523517.5	2378	2128.000	0.000000	0.000
ENST00000522147.4	954	704.000	0.000000	0.000
ENST00000416505.7	3330	3080.000	0.181493	18.424
ENST00000648136.2	3913	3663.000	0.000000	0.000
ENST00000649612.3	2783	2533.000	0.000000	0.000
ENST00000676525.1	3116	2866.000	0.000000	0.000
ENST00000522545.1	452	202.000	0.180910	1.204
ENST00000517502.5	498	248.000	0.000000	0.000
ENST00000522785.1	527	277.000	0.000000	0.000
ENST00000523599.2	4188	3938.000	0.038692	5.022
ENST00000649751.1	466	216.000	0.000000	0.000
ENST00000519938.5	2403	2153.000	0.000000	0.000
ENST00000522133.1	576	326.000	0.000000	0.000
ENST00000523018.5	373	123.000	0.000000	0.000
ENST00000521225.3	260	23.780	0.000000	0.000
ENST00000522103.3	1575	1325.000	0.000000	0.000
ENST00000870190.1	3946	3696.000	0.000000	0.000
ENST00000870191.1	3760	3510.000	0.000000	0.000
ENST00000870192.1	3836	3586.000	0.000000	0.000
ENST00000870193.1	4022	3772.000	0.000000	0.000
ENST00000870194.1	3876	3626.000	0.766154	91.563
ENST00000935692.1	3724	3474.000	0.000000	0.000
ENST00000957019.1	3866	3616.000	0.000000	0.000
ENST00000957020.1	3370	3120.000	0.000000	0.000
ENST00000957021.1	3400	3150.000	0.000000	0.000
ENST00000313116.11	4297	4047.000	0.000000	0.000
ENST00000377065.8	4531	4281.000	0.000000	0.000
ENST00000432977.1	613	363.000	0.000000	0.000
ENST00000465311.1	659	409.000	0.393564	5.305
ENST00000684689.1	4999	4749.000	0.000000	0.000
ENST00000894174.1	5446	5196.000	0.072535	12.422
ENST00000894175.1	5304	5054.000	0.000000	0.000
ENST00000894176.1	5018	4768.000	0.070628	11.099
ENST00000894177.1	5094	4844.000	0.000000	0.000
ENST00000894178.1	5316	5066.000	0.000000	0.000
ENST00000894179.1	4408	4158.000	0.000000	0.000
ENST00000894180.1	4787	4537.000	0.058553	8.756
ENST00000894181.1	4555	4305.000	0.000000	0.000
ENST00000894182.1	3571	3321.000	0.000000	0.000
ENST00000894183.1	4261	4011.000	0.000000	0.000
ENST00000915705.1	4608	4358.000	0.000000	0.000
ENST00000915706.1	3940	3690.000	0.000000	0.000
ENST00000915707.1	3472	3222.000	0.000000	0.000
ENST00000915708.1	3652	3402.000	0.000000	0.000
ENST00000968632.1	5456	5206.000	0.000000	0.000
ENST00000968633.1	5166	4916.000	0.000000	0.000
ENST00000968634.1	5401	5151.000	0.000000	0.000
ENST00000968635.1	5127	4877.000	0.000000	0.000
ENST00000968636.1	5062	4812.000	0.000000	0.000
ENST00000968637.1	5351	5101.000	0.000000	0.000
ENST00000968638.1	4313	4063.000	0.000000	0.000
ENST00000968639.1	4940	4690.000	0.803891	124.264
ENST00000968640.1	3912	3662.000	0.000000	0.000
ENST00000968641.1	6537	6287.000	0.000000	0.000
ENST00000359445.8	3556	3306.000	0.847302	92.324
ENST00000561340.2	1801	1551.000	0.000000	0.000
ENST00000696330.1	3924	3674.000	0.000000	0.000
ENST00000696327.1	1843	1593.000	0.000000	0.000
ENST00000268206.12	3643	3393.000	0.000000	0.000
ENST00000696336.1	3638	3388.000	0.426838	47.663
ENST00000650113.1	3546	3296.000	0.183744	19.961
ENST00000696337.1	3307	3057.000	0.000000	0.000
ENST00000561389.2	3508	3258.000	0.000000	0.000
ENST00000696329.1	3060	2810.000	0.045828	4.244
ENST00000561331.2	2744	2494.000	0.052556	4.320
ENST00000557939.2	3326	3076.000	0.065619	6.653
ENST00000559429.2	698	448.000	0.387220	5.718
ENST00000560095.1	154	5.371	5.648781	1.000
ENST00000696335.1	813	563.000	0.394150	7.314
ENST00000557844.1	521	271.000	0.000000	0.000
ENST00000558974.1	542	292.000	0.000000	0.000
ENST00000882433.1	4294	4044.000	0.069868	9.312
ENST00000882434.1	4042	3792.000	0.000000	0.000
ENST00000912650.1	2542	2292.000	0.638264	48.216
ENST00000912651.1	3847	3597.000	0.000000	0.000
ENST00000956175.1	2362	2112.000	0.000000	0.000
ENST00000956176.1	3709	3459.000	0.248016	28.275
ENST00000564376.1	400	150.000	0.000000	0.000
ENST00000613167.4	7578	7328.000	0.171233	41.357
ENST00000219207.10	1497	1247.000	7.748996	318.483
ENST00000569059.5	665	415.000	0.000000	0.000
ENST00000564018.1	449	199.000	0.000000	0.000
ENST00000896534.1	1386	1136.000	5.445728	203.896
ENST00000896535.1	1206	956.000	0.000000	0.000
ENST00000896536.1	1524	1274.000	0.000000	0.000
ENST00000938962.1	1497	1247.000	0.000000	0.000
ENST00000381913.8	5050	4800.000	0.082173	13.000
ENST00000576742.6	5927	5677.000	0.000000	0.000
ENST00000616411.4	5742	5492.000	0.000000	0.000
ENST00000577016.5	1621	1371.000	0.000000	0.000
ENST00000301365.8	3235	2985.000	0.000000	0.000
ENST00000571139.5	2726	2476.000	0.000000	0.000
ENST00000573539.5	2744	2494.000	0.000000	0.000
ENST00000572519.1	2937	2687.000	0.000000	0.000
ENST00000571005.5	547	297.000	0.000000	0.000
ENST00000575865.1	675	425.000	0.000000	0.000
ENST00000574773.1	2773	2523.000	0.065814	5.473
ENST00000898643.1	6008	5758.000	0.000000	0.000
ENST00000898644.1	5850	5600.000	0.000000	0.000
ENST00000476527.7	6541	6291.000	0.210085	43.560
ENST00000253699.7	6678	6428.000	0.000000	0.000
ENST00000426541.1	664	414.000	0.000000	0.000
ENST00000483098.5	532	282.000	0.124238	1.155
ENST00000449964.6	1132	882.000	0.000000	0.000
ENST00000463214.5	591	341.000	0.000000	0.000
ENST00000441057.5	1352	1102.000	0.256513	9.317
ENST00000449050.5	903	653.000	0.946782	20.377
ENST00000507357.1	582	332.000	0.000000	0.000
ENST00000905152.1	6691	6441.000	0.000000	0.000
ENST00000938328.1	6504	6254.000	0.000000	0.000
ENST00000938329.1	5346	5096.000	0.047271	7.940
ENST00000938330.1	3938	3688.000	0.000000	0.000
ENST00000938331.1	4148	3898.000	0.000000	0.000
ENST00000938332.1	3359	3109.000	0.000000	0.000
ENST00000945190.1	8099	7849.000	0.064371	16.653
ENST00000945191.1	6661	6411.000	0.000000	0.000
ENST00000945192.1	4733	4483.000	0.000000	0.000
ENST00000945193.1	4974	4724.000	0.000000	0.000
ENST00000945194.1	3828	3578.000	0.000000	0.000
ENST00000283429.11	1092	842.000	0.000000	0.000
ENST00000906091.1	1111	861.000	0.000000	0.000
ENST00000906092.1	1329	1079.000	0.000000	0.000
ENST00000906093.1	1196	946.000	0.000000	0.000
ENST00000906094.1	1314	1064.000	0.229390	8.044
ENST00000906095.1	722	472.000	0.000000	0.000
ENST00000939049.1	653	403.000	7.462791	99.125
ENST00000939050.1	1289	1039.000	0.000000	0.000
ENST00000939051.1	1367	1117.000	0.085919	3.163
ENST00000939052.1	715	465.000	3.551296	54.427
ENST00000939053.1	1370	1120.000	0.000000	0.000
ENST00000263233.9	2421	2171.000	0.496962	35.560
ENST00000692723.1	2092	1842.000	0.000000	0.000
ENST00000472598.5	761	511.000	0.000000	0.000
ENST00000376303.6	858	608.000	0.000000	0.000
ENST00000479808.5	1850	1600.000	0.000000	0.000
ENST00000689634.1	3418	3168.000	0.000000	0.000
ENST00000691258.1	1926	1676.000	0.019108	1.056
ENST00000469389.5	581	331.000	0.000000	0.000
ENST00000466635.1	513	263.000	0.000000	0.000
ENST00000494396.5	2062	1812.000	0.363808	21.727
ENST00000472737.1	574	324.000	0.000000	0.000
ENST00000920145.1	1894	1644.000	0.258160	13.988
ENST00000968645.1	2417	2167.000	0.760296	54.302
ENST00000397272.7	5587	5337.000	0.006443	1.133
ENST00000562320.1	1402	1152.000	0.000000	0.000
ENST00000290497.11	3319	3069.000	0.000000	0.000
ENST00000569985.5	3329	3079.000	0.000000	0.000
ENST00000561893.1	780	530.000	0.049618	0.867
ENST00000561627.5	584	334.000	0.000000	0.000
ENST00000565553.1	574	324.000	0.000000	0.000
ENST00000888451.1	4398	4148.000	0.000000	0.000
ENST00000888452.1	3437	3187.000	0.000000	0.000
ENST00000888453.1	3382	3132.000	0.000000	0.000
ENST00000888454.1	3355	3105.000	0.000000	0.000
ENST00000888455.1	3375	3125.000	0.000000	0.000
ENST00000956233.1	3509	3259.000	0.000000	0.000
ENST00000956234.1	3314	3064.000	0.000000	0.000
ENST00000956235.1	3170	2920.000	0.000000	0.000
ENST00000426972.8	4022	3772.000	0.000000	0.000
ENST00000284031.13	3939	3689.000	1.065688	129.573
ENST00000633113.1	703	453.000	0.000000	0.000
ENST00000866623.1	3795	3545.000	0.987909	115.427
ENST00000866624.1	3819	3569.000	0.000000	0.000
ENST00000440179.5	705	455.000	20.223023	303.272
ENST00000374793.8	5928	5678.000	2.288327	428.241
ENST00000374787.7	4266	4016.000	0.732062	96.898
ENST00000493955.1	1408	1158.000	0.000000	0.000
ENST00000286398.11	5992	5742.000	0.000000	0.000
ENST00000886042.1	9204	8954.000	0.305408	90.131
ENST00000886043.1	4135	3885.000	0.000000	0.000
ENST00000926170.1	8969	8719.000	0.208944	60.044
ENST00000926171.1	5994	5744.000	0.000000	0.000
ENST00000926172.1	5683	5433.000	0.456894	81.815
ENST00000926173.1	5672	5422.000	1.527160	272.910
ENST00000926174.1	4202	3952.000	0.000000	0.000
ENST00000956306.1	6071	5821.000	0.000000	0.000
ENST00000956307.1	6506	6256.000	1.472845	303.689
ENST00000956308.1	4013	3763.000	0.000000	0.000
ENST00000373296.8	2363	2113.000	0.000000	0.000
ENST00000924637.1	2407	2157.000	0.000000	0.000
ENST00000968708.1	2300	2050.000	0.000000	0.000
ENST00000694906.1	4630	4380.000	0.084765	12.237
ENST00000422945.6	4481	4231.000	0.000000	0.000
ENST00000556068.5	3363	3113.000	0.063167	6.481
ENST00000554442.5	800	550.000	0.000000	0.000
ENST00000556260.6	2013	1763.000	4.390203	255.101
ENST00000328724.9	4045	3795.000	1.061726	132.800
ENST00000554504.1	448	198.000	1.038898	6.780
ENST00000553890.1	492	242.000	0.000000	0.000
ENST00000553554.1	564	314.000	0.000000	0.000
ENST00000556086.1	279	34.644	0.000000	0.000
ENST00000350249.7	3845	3595.000	2.301854	272.742
ENST00000557621.5	759	509.000	0.000000	0.000
ENST00000556946.1	735	485.000	0.531490	8.496
ENST00000556307.5	601	351.000	0.442384	5.118
ENST00000553730.5	1227	977.000	0.362827	11.683
ENST00000557714.1	536	286.000	0.000000	0.000
ENST00000445439.7	1526	1276.000	19.523705	821.085
ENST00000334743.9	4328	4078.000	3.989492	536.216
ENST00000557095.5	1307	1057.000	0.364540	12.700
ENST00000556493.1	457	207.000	0.000000	0.000
ENST00000553842.1	421	171.000	0.000000	0.000
ENST00000607042.1	317	67.261	0.902170	2.000
ENST00000556373.1	285	38.947	0.000000	0.000
ENST00000556570.5	477	227.000	0.225538	1.687
ENST00000554137.5	384	134.000	0.000000	0.000
ENST00000556218.5	987	737.000	2.832282	68.799
ENST00000557534.1	579	329.000	0.112436	1.219
ENST00000557716.2	645	395.000	0.000000	0.000
ENST00000556805.1	558	308.000	0.000000	0.000
ENST00000561006.5	483	233.000	1.463587	11.240
ENST00000555237.5	607	357.000	0.000000	0.000
ENST00000557071.1	798	548.000	0.060385	1.091
ENST00000554147.1	488	238.000	0.000000	0.000
ENST00000956808.1	4435	4185.000	0.000000	0.000
ENST00000956809.1	4177	3927.000	0.000000	0.000
ENST00000956810.1	3177	2927.000	0.000000	0.000
ENST00000369948.8	655	405.000	0.000000	0.000
ENST00000462402.5	485	235.000	0.000000	0.000
ENST00000369949.8	731	481.000	0.000000	0.000
ENST00000369945.7	534	284.000	0.000000	0.000
ENST00000460065.2	418	168.000	0.000000	0.000
ENST00000369942.2	956	706.000	0.000000	0.000
ENST00000866707.1	687	437.000	0.000000	0.000
ENST00000458587.8	1789	1539.000	0.148920	7.554
ENST00000345046.12	1284	1034.000	37.282118	1270.563
ENST00000647529.1	1433	1183.000	0.719038	28.036
ENST00000645377.1	1175	925.000	0.000000	0.000
ENST00000672675.1	1350	1100.000	0.238808	8.658
ENST00000646514.1	1217	967.000	0.611787	19.499
ENST00000645006.1	893	643.000	0.000000	0.000
ENST00000442093.5	793	543.000	0.000000	0.000
ENST00000429550.5	684	434.000	0.000000	0.000
ENST00000416815.5	688	438.000	1.979297	28.573
ENST00000423827.5	669	419.000	0.000000	0.000
ENST00000430088.1	570	320.000	0.000000	0.000
ENST00000645802.1	573	323.000	0.000000	0.000
ENST00000468947.1	409	159.000	0.000000	0.000
ENST00000862066.1	3868	3618.000	0.603075	71.914
ENST00000862067.1	1452	1202.000	0.000000	0.000
ENST00000862068.1	1497	1247.000	0.000000	0.000
ENST00000862069.1	1550	1300.000	1.838403	78.770
ENST00000862070.1	1347	1097.000	0.000000	0.000
ENST00000862071.1	1150	900.000	0.000000	0.000
ENST00000862072.1	1249	999.000	0.000000	0.000
ENST00000862073.1	1277	1027.000	0.343424	11.625
ENST00000862074.1	1310	1060.000	0.000000	0.000
ENST00000862075.1	1311	1061.000	0.000000	0.000
ENST00000862076.1	1429	1179.000	0.000000	0.000
ENST00000862077.1	1316	1066.000	0.000000	0.000
ENST00000862078.1	1501	1251.000	0.595291	24.545
ENST00000862079.1	1449	1199.000	0.000000	0.000
ENST00000862080.1	1512	1262.000	0.375733	15.628
ENST00000928871.1	1323	1073.000	1.742850	61.636
ENST00000928872.1	1467	1217.000	0.000000	0.000
ENST00000928873.1	792	542.000	0.000000	0.000
ENST00000928874.1	1148	898.000	0.000000	0.000
ENST00000928875.1	1349	1099.000	0.000000	0.000
ENST00000968754.1	1448	1198.000	0.000000	0.000
ENST00000968755.1	1524	1274.000	0.000000	0.000
ENST00000968756.1	1366	1116.000	0.000000	0.000
ENST00000968757.1	1123	873.000	0.000000	0.000
ENST00000968758.1	1263	1013.000	0.000000	0.000
ENST00000968759.1	1816	1566.000	0.000000	0.000
ENST00000968760.1	1703	1453.000	0.000000	0.000
ENST00000476730.1	2283	2033.000	0.000000	0.000
ENST00000465954.1	612	362.000	0.000000	0.000
ENST00000527278.5	2978	2728.000	0.079478	7.146
ENST00000471926.1	569	319.000	0.000000	0.000
ENST00000489672.5	1472	1222.000	1.903051	76.647
ENST00000476120.2	3698	3448.000	0.462698	52.582
ENST00000395375.3	3757	3507.000	0.925882	107.020
ENST00000936012.1	1898	1648.000	0.421401	22.889
ENST00000690984.1	527	277.000	0.000000	0.000
ENST00000693411.1	4814	4564.000	0.000000	0.000
ENST00000369043.8	4895	4645.000	0.000000	0.000
ENST00000224652.12	4895	4645.000	1.963421	300.590
ENST00000689393.1	5211	4961.000	0.000000	0.000
ENST00000692329.1	4855	4605.000	0.000000	0.000
ENST00000689057.1	4983	4733.000	0.000000	0.000
ENST00000687319.1	4638	4388.000	0.000000	0.000
ENST00000686786.1	4701	4451.000	0.000000	0.000
ENST00000684967.1	4455	4205.000	0.000000	0.000
ENST00000686451.1	4693	4443.000	0.000000	0.000
ENST00000693276.1	4646	4396.000	0.000000	0.000
ENST00000687583.1	4828	4578.000	0.000000	0.000
ENST00000685890.1	5049	4799.000	0.000000	0.000
ENST00000686894.1	4689	4439.000	0.000000	0.000
ENST00000690773.1	4758	4508.000	0.000000	0.000
ENST00000540606.7	5138	4888.000	0.000000	0.000
ENST00000686907.1	5441	5191.000	0.099779	17.071
ENST00000685289.1	4873	4623.000	0.000000	0.000
ENST00000691573.1	5282	5032.000	0.000000	0.000
ENST00000692278.1	4916	4666.000	0.000000	0.000
ENST00000687144.1	4080	3830.000	0.000000	0.000
ENST00000693395.1	3653	3403.000	0.000000	0.000
ENST00000690324.1	4470	4220.000	0.000000	0.000
ENST00000690706.1	4694	4444.000	0.000000	0.000
ENST00000692255.1	4389	4139.000	0.000000	0.000
ENST00000684876.1	4643	4393.000	0.000000	0.000
ENST00000687607.1	4167	3917.000	0.000000	0.000
ENST00000688424.1	4007	3757.000	0.000000	0.000
ENST00000688057.1	4822	4572.000	0.000000	0.000
ENST00000691108.1	4770	4520.000	0.000000	0.000
ENST00000689297.1	4527	4277.000	0.000000	0.000
ENST00000685427.1	4427	4177.000	0.000000	0.000
ENST00000692513.1	4656	4406.000	0.000000	0.000
ENST00000691226.1	4054	3804.000	0.000000	0.000
ENST00000692743.1	4427	4177.000	0.129786	17.868
ENST00000369040.9	4801	4551.000	0.000000	0.000
ENST00000691087.1	5181	4931.000	0.000000	0.000
ENST00000691830.1	5002	4752.000	0.000000	0.000
ENST00000687089.1	5044	4794.000	0.000000	0.000
ENST00000693486.1	4830	4580.000	0.000000	0.000
ENST00000690355.1	5059	4809.000	0.000000	0.000
ENST00000691765.1	4615	4365.000	0.000000	0.000
ENST00000690748.1	4910	4660.000	0.000000	0.000
ENST00000692491.1	4266	4016.000	0.000000	0.000
ENST00000690128.1	3993	3743.000	0.000000	0.000
ENST00000692034.1	3688	3438.000	0.848346	96.129
ENST00000688526.1	4846	4596.000	0.000000	0.000
ENST00000692718.1	4774	4524.000	0.000000	0.000
ENST00000689571.1	5130	4880.000	0.186037	29.922
ENST00000687206.1	4885	4635.000	0.000000	0.000
ENST00000685007.1	2647	2397.000	1.386209	109.515
ENST00000686811.1	3491	3241.000	0.000000	0.000
ENST00000691041.1	2352	2102.000	0.000000	0.000
ENST00000423243.7	2040	1790.000	0.000000	0.000
ENST00000689834.1	572	322.000	0.000000	0.000
ENST00000689455.1	1718	1468.000	0.000000	0.000
ENST00000693655.1	906	656.000	0.000000	0.000
ENST00000691728.1	566	316.000	0.000000	0.000
ENST00000688153.1	647	397.000	0.550036	7.197
ENST00000689974.1	580	330.000	0.000000	0.000
ENST00000689199.1	568	318.000	0.000000	0.000
ENST00000687458.1	2508	2258.000	0.000000	0.000
ENST00000690488.1	2261	2011.000	0.000000	0.000
ENST00000685072.1	2086	1836.000	0.000000	0.000
ENST00000485281.2	609	359.000	0.000000	0.000
ENST00000692087.1	1842	1592.000	0.284569	14.932
ENST00000690415.1	2121	1871.000	0.000000	0.000
ENST00000687935.1	1478	1228.000	0.232261	9.400
ENST00000687251.1	2161	1911.000	0.043458	2.737
ENST00000689704.1	1483	1233.000	0.000000	0.000
ENST00000690795.1	1129	879.000	0.000000	0.000
ENST00000687168.1	5059	4809.000	0.380288	60.276
ENST00000904050.1	4627	4377.000	1.728887	249.413
ENST00000904051.1	3540	3290.000	0.000000	0.000
ENST00000904052.1	3491	3241.000	0.000000	0.000
ENST00000952092.1	4910	4660.000	0.000000	0.000
ENST00000952093.1	4910	4660.000	0.000000	0.000
ENST00000952094.1	4607	4357.000	0.000000	0.000
ENST00000637918.1	1027	777.000	0.000000	0.000
ENST00000368655.5	7475	7225.000	0.284501	67.748
ENST00000634544.1	2342	2092.000	0.000000	0.000
ENST00000634408.1	1825	1575.000	0.000000	0.000
ENST00000634645.1	507	257.000	0.000000	0.000
ENST00000634564.1	788	538.000	0.000000	0.000
ENST00000703630.1	1121	871.000	0.000000	0.000
ENST00000634401.1	867	617.000	0.000000	0.000
ENST00000634791.1	642	392.000	0.000000	0.000
ENST00000638051.1	112	3.804	0.000000	0.000
ENST00000636014.1	187	7.578	0.000000	0.000
ENST00000637331.1	145	4.952	0.000000	0.000
ENST00000636008.1	100	3.495	0.000000	0.000
ENST00000867096.1	2276	2026.000	0.000000	0.000
ENST00000867097.1	2280	2030.000	0.000000	0.000
ENST00000867098.1	2283	2033.000	0.000000	0.000
ENST00000493638.1	715	465.000	0.000000	0.000
ENST00000477925.6	5271	5021.000	0.296453	49.059
ENST00000465072.5	954	704.000	0.050462	1.171
ENST00000482862.2	4381	4131.000	0.253077	34.457
ENST00000460391.6	4004	3754.000	0.000000	0.000
ENST00000393651.8	3679	3429.000	0.651887	73.674
ENST00000357311.7	3700	3450.000	0.680642	77.395
ENST00000482897.6	3546	3296.000	0.000000	0.000
ENST00000466917.1	2565	2315.000	0.000000	0.000
ENST00000485455.1	436	186.000	0.000000	0.000
ENST00000489828.5	2560	2310.000	0.000000	0.000
ENST00000474770.1	872	622.000	0.000000	0.000
ENST00000476117.1	703	453.000	2.238776	33.426
ENST00000462282.5	505	255.000	0.000000	0.000
ENST00000465112.5	568	318.000	0.224976	2.358
ENST00000885296.1	3564	3314.000	0.000000	0.000
ENST00000936068.1	3932	3682.000	0.466181	56.574
ENST00000936069.1	3202	2952.000	0.227218	22.107
ENST00000936070.1	3569	3319.000	0.000000	0.000
ENST00000565620.5	477	227.000	0.000000	0.000
ENST00000568007.5	2683	2433.000	0.000000	0.000
ENST00000380006.2	3352	3102.000	0.196303	20.070
ENST00000356721.3	2415	2165.000	0.000000	0.000
ENST00000394725.3	2110	1860.000	1.574446	96.520
ENST00000563745.1	589	339.000	0.000000	0.000
ENST00000573005.1	705	455.000	0.133366	2.000
ENST00000567973.1	673	423.000	0.091205	1.272
ENST00000893204.1	2176	1926.000	0.000000	0.000
ENST00000893205.1	1963	1713.000	5.763671	325.411
ENST00000893206.1	2008	1758.000	0.000000	0.000
ENST00000893207.1	2333	2083.000	0.000000	0.000
ENST00000939086.1	2512	2262.000	0.000000	0.000
ENST00000676411.1	6849	6599.000	0.000000	0.000
ENST00000676279.1	6352	6102.000	0.000000	0.000
ENST00000536537.2	1062	812.000	0.000000	0.000
ENST00000675880.1	6532	6282.000	0.000000	0.000
ENST00000261254.8	6493	6243.000	0.000000	0.000
ENST00000675468.1	6135	5885.000	0.010311	2.000
ENST00000536795.1	572	322.000	0.000000	0.000
ENST00000541542.1	322	72.149	0.000000	0.000
ENST00000862873.1	2815	2565.000	0.000000	0.000
ENST00000862874.1	2731	2481.000	0.000000	0.000
ENST00000929292.1	1280	1030.000	0.000000	0.000
ENST00000929293.1	6534	6284.000	0.000000	0.000
ENST00000929294.1	6531	6281.000	0.000000	0.000
ENST00000943418.1	1252	1002.000	0.000000	0.000
ENST00000177742.7	1040	790.000	10.100521	262.994
ENST00000397375.7	998	748.000	32.624239	804.298
ENST00000569585.1	713	463.000	3.669769	56.001
ENST00000890485.1	1022	772.000	0.142359	3.622
ENST00000890486.1	955	705.000	0.000000	0.000
ENST00000939641.1	721	471.000	40.781507	633.081
ENST00000939642.1	1009	759.000	0.000000	0.000
ENST00000615301.4	6730	6480.000	0.388257	82.922
ENST00000497044.5	3647	3397.000	0.000000	0.000
ENST00000392901.10	2190	1940.000	0.000000	0.000
ENST00000490615.1	358	108.001	0.000000	0.000
ENST00000355371.9	6871	6621.000	0.000000	0.000
ENST00000260777.14	5308	5058.000	0.618804	103.159
ENST00000392903.3	2400	2150.000	0.099291	7.036
ENST00000952152.1	3671	3421.000	0.234846	26.480
ENST00000952153.1	3593	3343.000	4.507757	496.675
ENST00000952154.1	3388	3138.000	2.223912	230.009
ENST00000328796.5	1366	1116.000	0.108748	4.000
ENST00000396925.1	1739	1489.000	0.000000	0.000
ENST00000572154.1	461	211.000	0.000000	0.000
ENST00000939715.1	1463	1213.000	0.000000	0.000
ENST00000939716.1	1479	1229.000	0.000000	0.000
ENST00000939717.1	1400	1150.000	0.000000	0.000
ENST00000939718.1	1780	1530.000	0.000000	0.000
ENST00000939719.1	1653	1403.000	0.000000	0.000
ENST00000652382.1	5155	4905.000	0.340178	54.995
ENST00000392474.6	4453	4203.000	1.081354	149.797
ENST00000404169.8	4905	4655.000	0.000000	0.000
ENST00000337174.7	5304	5054.000	0.000000	0.000
ENST00000347034.6	5218	4968.000	0.000000	0.000
ENST00000538733.5	5175	4925.000	0.000000	0.000
ENST00000324774.9	5598	5348.000	0.000000	0.000
ENST00000545538.5	3797	3547.000	0.000000	0.000
ENST00000412367.6	2006	1743.000	1.239165	71.187
ENST00000402834.8	2051	1801.000	0.000000	0.000
ENST00000446440.6	2587	2337.000	0.494840	38.115
ENST00000392473.2	2967	2717.000	0.047129	4.220
ENST00000535524.1	809	559.000	0.000000	0.000
ENST00000542540.5	547	297.000	0.000000	0.000
ENST00000539380.1	567	317.000	0.000000	0.000
ENST00000543477.1	563	313.000	0.000000	0.000
ENST00000544485.1	543	293.000	0.000000	0.000
ENST00000907127.1	4733	4483.000	0.105395	15.573
ENST00000907128.1	2063	1800.000	0.000000	0.000
ENST00000907129.1	2240	1977.000	0.000000	0.000
ENST00000907130.1	1920	1657.000	0.000000	0.000
ENST00000907131.1	2032	1769.000	0.000000	0.000
ENST00000907132.1	2152	1902.000	0.000000	0.000
ENST00000943500.1	4884	4634.000	0.373773	57.087
ENST00000943501.1	2012	1762.000	0.000000	0.000
ENST00000943502.1	2227	1977.000	0.000000	0.000
ENST00000943503.1	1992	1742.000	0.117395	6.740
ENST00000943504.1	1929	1679.000	0.050903	2.817
ENST00000943505.1	2045	1795.000	0.000000	0.000
ENST00000303383.8	5177	4927.000	0.137440	22.319
ENST00000567698.1	535	285.000	0.000000	0.000
ENST00000563219.1	485	235.000	0.000000	0.000
ENST00000569702.1	465	215.000	0.208344	1.476
ENST00000566016.5	1482	1232.000	0.373456	15.164
ENST00000565887.1	603	353.000	0.000000	0.000
ENST00000564272.1	530	280.000	3.250784	30.000
ENST00000939745.1	3045	2795.000	2.219399	204.452
ENST00000443758.7	9205	8955.000	0.000000	0.000
ENST00000472828.1	771	521.000	0.000000	0.000
ENST00000343876.6	3795	3545.000	0.000000	0.000
ENST00000446116.5	2029	1779.000	0.000000	0.000
ENST00000409284.1	6960	6710.000	0.004770	1.055
ENST00000498142.1	406	156.000	0.000000	0.000
ENST00000894515.1	6175	5925.000	0.000000	0.000
ENST00000922698.1	6452	6202.000	0.009705	1.984
ENST00000561626.4	4228	3978.000	0.000000	0.000
ENST00000688716.1	588	338.000	0.000000	0.000
ENST00000691883.1	3272	3022.000	0.050200	5.000
ENST00000424383.5	3976	3726.000	0.000000	0.000
ENST00000853552.1	4157	3907.000	0.000000	0.000
ENST00000853553.1	4028	3778.000	0.000000	0.000
ENST00000853554.1	3980	3730.000	0.000000	0.000
ENST00000853555.1	3413	3163.000	0.000000	0.000
ENST00000853556.1	4596	4346.000	0.000000	0.000
ENST00000853557.1	4041	3774.000	0.000000	0.000
ENST00000853558.1	3953	3703.000	0.000000	0.000
ENST00000853559.1	3690	3440.000	0.000000	0.000
ENST00000853560.1	4204	3954.000	0.000000	0.000
ENST00000853561.1	4057	3807.000	0.000000	0.000
ENST00000853562.1	3630	3380.000	0.000000	0.000
ENST00000853563.1	3410	3160.000	0.000000	0.000
ENST00000853564.1	3932	3682.000	0.000000	0.000
ENST00000853565.1	4104	3854.000	0.000000	0.000
ENST00000853566.1	3492	3242.000	0.000000	0.000
ENST00000936129.1	3951	3701.000	0.000000	0.000
ENST00000936130.1	3898	3648.000	0.000000	0.000
ENST00000486568.5	566	316.000	0.000000	0.000
ENST00000491804.1	312	62.441	0.000000	0.000
ENST00000465739.5	639	389.000	0.000000	0.000
ENST00000392813.8	2244	1994.000	0.000000	0.000
ENST00000622669.4	2361	2111.000	0.000000	0.000
ENST00000484166.5	2121	1871.000	1.778042	109.646
ENST00000415822.8	2231	1981.000	6.346683	414.387
ENST00000651862.1	2117	1867.000	0.000000	0.000
ENST00000480292.5	2239	1989.000	0.404905	26.544
ENST00000264266.12	1594	1344.000	0.000000	0.000
ENST00000471266.5	560	310.000	0.000000	0.000
ENST00000471500.5	2097	1847.000	7.462468	454.281
ENST00000474670.6	592	342.000	0.000000	0.000
ENST00000482835.1	384	134.000	0.540691	2.388
ENST00000476860.1	460	210.000	0.000000	0.000
ENST00000489639.1	447	197.000	0.000000	0.000
ENST00000477743.1	581	331.000	0.228548	2.493
ENST00000465624.5	1029	779.000	0.000000	0.000
ENST00000465235.1	2042	1792.000	0.339699	20.064
ENST00000468409.1	685	424.000	0.300384	4.198
ENST00000893305.1	2168	1918.000	0.000000	0.000
ENST00000893306.1	2087	1837.000	0.000000	0.000
ENST00000893307.1	2097	1847.000	0.000000	0.000
ENST00000945280.1	2204	1954.000	0.000000	0.000
ENST00000945281.1	1956	1706.000	0.000000	0.000
ENST00000265729.7	1972	1722.000	3.607467	204.744
ENST00000419179.5	1307	1057.000	0.000000	0.000
ENST00000472930.6	903	653.000	0.832684	17.921
ENST00000490437.5	570	320.000	0.438251	4.622
ENST00000394641.7	653	403.000	10.950231	145.447
ENST00000431660.5	1418	1168.000	0.116913	4.501
ENST00000457606.5	769	519.000	0.000000	0.000
ENST00000486860.5	1024	774.000	0.000000	0.000
ENST00000488015.5	588	338.000	0.589150	6.563
ENST00000489079.1	557	307.000	0.000000	0.000
ENST00000879559.1	1821	1571.000	6.679084	345.834
ENST00000879560.1	2001	1751.000	0.000000	0.000
ENST00000879561.1	712	462.000	21.234445	323.339
ENST00000936810.1	653	403.000	0.228215	3.031
ENST00000936811.1	762	512.000	0.000000	0.000
ENST00000936812.1	591	341.000	0.000000	0.000
ENST00000309502.7	2896	2646.000	0.000000	0.000
ENST00000367236.8	3407	3157.000	0.000000	0.000
ENST00000337894.9	2901	2651.000	0.000000	0.000
ENST00000367235.1	2219	1969.000	0.000000	0.000
ENST00000464019.1	751	501.000	0.000000	0.000
ENST00000472535.1	1636	1386.000	0.000000	0.000
ENST00000467253.1	968	718.000	0.000000	0.000
ENST00000867101.1	3577	3327.000	0.000000	0.000
ENST00000867102.1	2879	2629.000	0.000000	0.000
ENST00000314761.9	2647	2397.000	12.860597	1016.025
ENST00000436347.5	2703	2453.000	1.991793	161.034
ENST00000472286.5	706	456.000	1.197382	17.996
ENST00000475596.1	552	302.000	0.000000	0.000
ENST00000427960.5	4297	4047.000	0.101153	13.492
ENST00000498365.1	677	427.000	0.402043	5.658
ENST00000631047.1	270	28.977	0.000000	0.000
ENST00000873640.1	2625	2375.000	0.000000	0.000
ENST00000922924.1	6070	5820.000	0.617723	118.493
ENST00000922925.1	2650	2400.000	4.473011	353.823
ENST00000922926.1	2664	2414.000	0.257404	20.480
ENST00000922927.1	2626	2376.000	0.000000	0.000
ENST00000922928.1	2357	2107.000	0.000000	0.000
ENST00000379727.8	2603	2353.000	0.000000	0.000
ENST00000567032.5	2107	1857.000	0.000000	0.000
ENST00000395049.8	1594	1344.000	0.000000	0.000
ENST00000564596.5	988	738.000	0.000000	0.000
ENST00000569630.5	1544	1294.000	0.000000	0.000
ENST00000566503.1	796	546.000	0.000000	0.000
ENST00000562201.5	1192	942.000	0.000000	0.000
ENST00000617691.4	2521	2271.000	0.000000	0.000
ENST00000395048.6	2608	2358.000	0.000000	0.000
ENST00000853120.1	2714	2464.000	0.000000	0.000
ENST00000853121.1	2876	2626.000	0.000000	0.000
ENST00000853122.1	4915	4665.000	0.000000	0.000
ENST00000853123.1	2707	2457.000	0.000000	0.000
ENST00000853124.1	2730	2480.000	0.000000	0.000
ENST00000956239.1	2584	2334.000	0.000000	0.000
ENST00000368223.4	5568	5318.000	0.462127	81.000
ENST00000867897.1	4602	4352.000	0.000000	0.000
ENST00000506042.5	921	671.000	2.075619	45.903
ENST00000514093.5	842	592.000	0.000000	0.000
ENST00000506690.1	2405	2155.000	0.449188	31.904
ENST00000512234.1	1722	1472.000	0.399960	19.404
ENST00000422245.5	628	378.000	0.000000	0.000
ENST00000481335.5	562	312.000	0.000000	0.000
ENST00000464493.5	532	282.000	0.000000	0.000
ENST00000508284.5	578	328.000	0.000000	0.000
ENST00000626660.1	274	31.378	14.185556	14.670
ENST00000453046.5	572	322.000	0.381257	4.046
ENST00000504627.1	602	352.000	0.000000	0.000
ENST00000510187.5	1714	1464.000	0.000000	0.000
ENST00000360718.5	2253	2003.000	1.258713	83.097
ENST00000485412.1	656	406.000	0.000000	0.000
ENST00000466342.1	808	558.000	29.028740	533.872
ENST00000884698.1	2881	2631.000	19.185621	1663.688
ENST00000884699.1	2390	2140.000	0.000000	0.000
ENST00000884700.1	2043	1793.000	0.000000	0.000
ENST00000884701.1	1470	1220.000	44.973528	1808.389
ENST00000884702.1	1938	1688.000	21.519240	1197.221
ENST00000884703.1	1904	1654.000	18.494438	1008.212
ENST00000884704.1	1605	1355.000	10.883716	486.062
ENST00000884705.1	1051	801.000	0.000000	0.000
ENST00000951526.1	2001	1751.000	0.000000	0.000
ENST00000951527.1	1455	1205.000	0.000000	0.000
ENST00000343534.9	1107	857.000	1.089924	30.786
ENST00000369718.4	840	590.000	3.392202	65.964
ENST00000464591.1	2308	2058.000	0.483385	32.788
ENST00000868017.1	936	686.000	0.418486	9.462
ENST00000868018.1	826	576.000	0.000000	0.000
ENST00000868019.1	1244	994.000	0.000000	0.000
ENST00000637100.1	1284	1034.000	0.122754	4.183
ENST00000569430.7	5765	5515.000	0.019416	3.529
ENST00000359984.12	1876	1626.000	0.000000	0.000
ENST00000564091.6	790	540.000	2.832929	50.420
ENST00000636147.2	1685	1435.000	1.230747	58.210
ENST00000360019.8	1841	1591.000	0.000000	0.000
ENST00000357857.14	1720	1470.000	0.000000	0.000
ENST00000563874.5	3081	2831.000	0.000000	0.000
ENST00000333496.14	1608	1358.000	0.000000	0.000
ENST00000561689.6	1957	1707.000	0.000000	0.000
ENST00000357806.11	1469	1219.000	0.000000	0.000
ENST00000395653.9	1430	1180.000	0.000000	0.000
ENST00000568076.6	1968	1718.000	0.000000	0.000
ENST00000636907.1	1679	1429.000	0.000000	0.000
ENST00000637184.1	1753	1503.000	0.000000	0.000
ENST00000636839.1	2018	1768.000	0.000000	0.000
ENST00000637107.1	1946	1696.000	0.471306	26.345
ENST00000636351.1	1292	1042.000	0.000000	0.000
ENST00000636977.1	2969	2719.000	0.247111	22.145
ENST00000637578.1	1577	1327.000	0.000000	0.000
ENST00000565354.5	759	509.000	0.000000	0.000
ENST00000635958.1	1837	1587.000	0.000000	0.000
ENST00000567963.6	1452	1202.000	0.000000	0.000
ENST00000568452.6	1616	1366.000	0.000000	0.000
ENST00000637871.1	1606	1356.000	0.000000	0.000
ENST00000565316.6	1318	1068.000	0.000000	0.000
ENST00000628023.3	1183	933.000	0.000000	0.000
ENST00000636228.1	1224	974.000	0.000000	0.000
ENST00000355477.10	1173	923.000	0.000000	0.000
ENST00000565140.5	1225	975.000	0.000000	0.000
ENST00000566057.5	931	681.000	0.000000	0.000
ENST00000569030.5	1109	859.000	0.000000	0.000
ENST00000637699.1	1228	978.000	0.000000	0.000
ENST00000636172.1	1536	1286.000	0.000000	0.000
ENST00000635861.1	1404	1154.000	0.000000	0.000
ENST00000568422.6	1168	918.000	0.000000	0.000
ENST00000637050.1	1684	1434.000	0.000000	0.000
ENST00000636853.1	2289	2039.000	0.217118	14.591
ENST00000566824.6	1326	1076.000	0.000000	0.000
ENST00000636685.1	801	551.000	0.000000	0.000
ENST00000635973.1	1084	834.000	0.000000	0.000
ENST00000568497.6	758	508.000	0.000000	0.000
ENST00000564574.5	1159	909.000	0.000000	0.000
ENST00000568472.6	1011	761.000	0.000000	0.000
ENST00000566083.6	1409	1159.000	0.000000	0.000
ENST00000565778.6	688	438.000	0.000000	0.000
ENST00000565047.1	461	211.000	0.000000	0.000
ENST00000568558.6	634	384.000	0.000000	0.000
ENST00000565688.5	650	400.000	0.000000	0.000
ENST00000567495.6	769	519.000	0.000000	0.000
ENST00000561505.2	495	245.000	0.000000	0.000
ENST00000637985.1	764	514.000	0.000000	0.000
ENST00000568443.2	969	719.000	0.000000	0.000
ENST00000567804.1	557	307.000	0.000000	0.000
ENST00000565236.1	582	332.000	0.000000	0.000
ENST00000636355.1	975	725.000	0.000000	0.000
ENST00000637110.1	565	315.000	0.000000	0.000
ENST00000566040.1	544	294.000	0.000000	0.000
ENST00000566472.1	551	301.000	0.421503	4.182
ENST00000567160.1	616	366.000	0.000000	0.000
ENST00000566816.1	570	320.000	0.000000	0.000
ENST00000637686.1	533	283.000	0.000000	0.000
ENST00000892258.1	1680	1430.000	0.000000	0.000
ENST00000892259.1	1449	1199.000	0.000000	0.000
ENST00000940182.1	1785	1535.000	0.000000	0.000
ENST00000940183.1	927	677.000	0.000000	0.000
ENST00000940184.1	1351	1101.000	0.145148	5.267
ENST00000337318.8	5759	5509.000	0.000000	0.000
ENST00000392754.7	3557	3307.000	0.000000	0.000
ENST00000280780.6	1568	1318.000	0.000000	0.000
ENST00000870308.1	4886	4636.000	0.000000	0.000
ENST00000870309.1	5767	5517.000	0.000000	0.000
ENST00000870310.1	5701	5451.000	0.000000	0.000
ENST00000952224.1	5026	4776.000	0.000000	0.000
ENST00000952225.1	5749	5499.000	0.000000	0.000
ENST00000952226.1	5517	5267.000	0.459400	79.750
ENST00000952227.1	3850	3600.000	0.042753	5.073
ENST00000619297.1	569	319.000	0.000000	0.000
ENST00000673652.1	864	614.000	0.000000	0.000
ENST00000614239.1	3425	3175.000	0.000000	0.000
ENST00000899090.1	2323	2073.000	0.000000	0.000
ENST00000427538.5	1170	920.000	0.000000	0.000
ENST00000374737.9	1807	1557.000	0.000000	0.000
ENST00000412866.2	1474	1224.000	0.000000	0.000
ENST00000651578.1	1941	1691.000	0.000000	0.000
ENST00000455586.6	2190	1940.000	0.000000	0.000
ENST00000906472.1	1152	902.000	0.000000	0.000
ENST00000906473.1	1553	1303.000	0.000000	0.000
ENST00000968798.1	1909	1659.000	0.000000	0.000
ENST00000968799.1	1870	1620.000	0.000000	0.000
ENST00000968800.1	1748	1498.000	0.000000	0.000
ENST00000968801.1	1459	1209.000	0.000000	0.000
ENST00000968802.1	1762	1512.000	0.000000	0.000
ENST00000968803.1	1669	1419.000	0.000000	0.000
ENST00000464117.1	914	664.000	0.795028	17.399
ENST00000362011.7	1432	1182.000	0.785493	30.601
ENST00000481699.1	723	473.000	0.000000	0.000
ENST00000868020.1	1197	947.000	0.000000	0.000
ENST00000523148.5	844	594.000	0.060070	1.176
ENST00000318325.6	2134	1884.000	1.669265	103.653
ENST00000370241.7	824	574.000	0.000000	0.000
ENST00000370242.8	884	634.000	0.000000	0.000
ENST00000476012.5	539	289.000	4.210873	40.109
ENST00000448244.5	727	477.000	0.000000	0.000
ENST00000299179.9	747	497.000	0.000000	0.000
ENST00000342071.5	894	644.000	0.952189	20.211
ENST00000370236.5	866	616.000	2.368112	48.079
ENST00000493646.1	897	647.000	0.000000	0.000
ENST00000318364.13	999	749.000	31.703829	782.652
ENST00000477279.1	903	653.000	0.000000	0.000
ENST00000370234.4	798	548.000	0.173228	3.129
ENST00000487059.1	810	560.000	0.630916	11.645
ENST00000858454.1	2314	2064.000	0.144245	9.813
ENST00000915453.1	1054	804.000	0.915009	24.247
ENST00000952360.1	3330	3080.000	0.347246	35.250
ENST00000582268.5	383	133.000	17.862493	78.301
ENST00000484838.6	803	553.000	0.000000	0.000
ENST00000490392.5	673	423.000	7.298369	101.752
ENST00000395782.5	895	645.000	0.000000	0.000
ENST00000395783.5	1008	758.000	0.000000	0.000
ENST00000435340.6	960	710.000	0.000000	0.000
ENST00000255389.10	1021	771.000	20.807361	528.745
ENST00000395781.6	1050	800.000	0.000000	0.000
ENST00000477595.5	430	180.000	0.000000	0.000
ENST00000580147.5	708	458.000	0.174566	2.635
ENST00000421096.5	662	412.000	0.000000	0.000
ENST00000472446.1	473	223.000	1.466752	10.780
ENST00000461404.1	591	341.000	0.000000	0.000
ENST00000900341.1	956	706.000	0.793399	18.462
ENST00000900342.1	932	682.000	0.147907	3.325
ENST00000900343.1	1000	750.000	0.000000	0.000
ENST00000900344.1	1012	762.000	0.000000	0.000
ENST00000600228.6	4356	4106.000	0.451237	61.066
ENST00000330123.9	2563	2313.000	0.000000	0.000
ENST00000596290.5	568	318.000	0.000000	0.000
ENST00000597013.5	577	327.000	0.742767	8.005
ENST00000600282.1	556	306.000	0.000000	0.000
ENST00000885299.1	3457	3207.000	0.000000	0.000
ENST00000918015.1	4573	4323.000	0.000000	0.000
ENST00000947372.1	2944	2694.000	0.000000	0.000
ENST00000373253.7	3677	3427.000	0.000000	0.000
ENST00000356090.8	3433	3183.000	1.827636	191.735
ENST00000373243.7	3698	3448.000	0.285052	32.394
ENST00000459931.1	1041	791.000	0.000000	0.000
ENST00000437806.1	930	680.000	0.000000	0.000
ENST00000423723.1	986	736.000	0.471228	11.431
ENST00000868045.1	3880	3630.000	0.212634	25.440
ENST00000868046.1	3443	3193.000	0.000000	0.000
ENST00000556818.1	453	203.000	0.000000	0.000
ENST00000553583.1	582	332.000	0.000000	0.000
ENST00000556965.1	509	259.000	0.000000	0.000
ENST00000554015.5	2825	2575.000	0.000000	0.000
ENST00000358738.3	4119	3869.000	2.111886	269.305
ENST00000555321.1	629	379.000	0.000000	0.000
ENST00000683701.1	3642	3392.000	1.504058	168.149
ENST00000865017.1	3167	2917.000	0.538097	51.734
ENST00000865018.1	4254	4004.000	0.137311	18.121
ENST00000865019.1	4224	3974.000	0.000000	0.000
ENST00000865020.1	3878	3628.000	0.509159	60.883
ENST00000865021.1	3885	3635.000	0.000000	0.000
ENST00000865022.1	4438	4188.000	0.018928	2.613
ENST00000865023.1	3827	3577.000	0.000000	0.000
ENST00000865024.1	3222	2972.000	0.000000	0.000
ENST00000865025.1	4001	3751.000	0.000000	0.000
ENST00000865026.1	2891	2641.000	0.000000	0.000
ENST00000865027.1	3051	2801.000	0.000000	0.000
ENST00000865028.1	4002	3752.000	0.000000	0.000
ENST00000865029.1	3032	2782.000	0.000000	0.000
ENST00000865030.1	3810	3560.000	0.000000	0.000
ENST00000865031.1	3996	3746.000	0.000000	0.000
ENST00000865032.1	3798	3548.000	0.000000	0.000
ENST00000865033.1	2919	2669.000	0.000000	0.000
ENST00000865034.1	3088	2838.000	0.000000	0.000
ENST00000865035.1	2991	2741.000	0.000000	0.000
ENST00000865036.1	2894	2644.000	0.000000	0.000
ENST00000865037.1	2894	2644.000	0.000000	0.000
ENST00000865038.1	2549	2299.000	0.000000	0.000
ENST00000865039.1	3598	3348.000	0.000000	0.000
ENST00000865040.1	3436	3186.000	0.000000	0.000
ENST00000865041.1	5321	5071.000	0.074364	12.429
ENST00000865042.1	4616	4366.000	0.000000	0.000
ENST00000865043.1	2885	2635.000	0.000000	0.000
ENST00000922367.1	7104	6854.000	0.092334	20.858
ENST00000922368.1	3476	3226.000	0.000000	0.000
ENST00000922369.1	4866	4616.000	0.000000	0.000
ENST00000922370.1	2774	2524.000	0.000000	0.000
ENST00000922371.1	3147	2897.000	0.000000	0.000
ENST00000922372.1	2905	2655.000	0.000000	0.000
ENST00000922373.1	2876	2626.000	0.000000	0.000
ENST00000922374.1	2779	2529.000	0.000000	0.000
ENST00000922375.1	2876	2626.000	0.000000	0.000
ENST00000922376.1	3613	3363.000	0.000000	0.000
ENST00000922377.1	3345	3095.000	0.782591	79.831
ENST00000922378.1	2522	2272.000	1.981523	148.382
ENST00000922379.1	6331	6081.000	0.008653	1.734
ENST00000956968.1	3236	2986.000	0.000000	0.000
ENST00000956969.1	4207	3957.000	0.000000	0.000
ENST00000956970.1	3700	3450.000	0.000000	0.000
ENST00000956971.1	3616	3366.000	0.000000	0.000
ENST00000956972.1	4028	3778.000	0.000000	0.000
ENST00000956973.1	3014	2764.000	0.000000	0.000
ENST00000956974.1	2970	2720.000	0.000000	0.000
ENST00000956975.1	4083	3833.000	0.000000	0.000
ENST00000956976.1	4012	3762.000	0.000000	0.000
ENST00000956977.1	3934	3684.000	0.000000	0.000
ENST00000956978.1	3094	2844.000	0.000000	0.000
ENST00000956979.1	2931	2681.000	0.000000	0.000
ENST00000956980.1	2773	2523.000	0.000000	0.000
ENST00000956981.1	2946	2696.000	0.000000	0.000
ENST00000956982.1	3588	3338.000	0.000000	0.000
ENST00000956983.1	2630	2380.000	0.000000	0.000
ENST00000956984.1	2744	2494.000	0.000000	0.000
ENST00000682335.1	3243	2993.000	0.000000	0.000
ENST00000291270.9	2799	2549.000	0.000000	0.000
ENST00000588522.5	2920	2670.000	0.000000	0.000
ENST00000596686.5	2499	2249.000	0.262400	19.450
ENST00000674226.1	3357	3107.000	0.000000	0.000
ENST00000684672.1	2960	2710.000	0.105917	9.460
ENST00000600757.6	3227	2977.000	0.000000	0.000
ENST00000447742.6	2754	2504.000	0.000000	0.000
ENST00000343373.10	2754	2504.000	0.000000	0.000
ENST00000682529.1	1425	1175.000	0.000000	0.000
ENST00000682436.1	1459	1209.000	0.000000	0.000
ENST00000600370.2	2277	2027.000	0.000000	0.000
ENST00000682259.1	3104	2854.000	0.000000	0.000
ENST00000684007.1	2896	2646.000	0.000000	0.000
ENST00000682994.1	4017	3767.000	0.000000	0.000
ENST00000683830.1	3783	3533.000	0.000000	0.000
ENST00000458663.6	2548	2298.000	0.000000	0.000
ENST00000598272.1	1410	1160.000	0.000000	0.000
ENST00000683086.1	2287	2037.000	0.000000	0.000
ENST00000354227.9	1982	1732.000	0.000000	0.000
ENST00000593574.1	548	298.000	0.167128	1.642
ENST00000597660.1	803	553.000	0.000000	0.000
ENST00000598191.6	2477	2227.000	0.019402	1.424
ENST00000595361.1	466	216.000	0.000000	0.000
ENST00000596920.3	3801	3551.000	0.051932	6.078
ENST00000682273.1	1957	1707.000	0.079750	4.487
ENST00000682898.1	2521	2271.000	0.000000	0.000
ENST00000599002.1	313	63.398	0.000000	0.000
ENST00000598180.2	1343	1093.000	0.000000	0.000
ENST00000596067.1	498	248.000	0.000000	0.000
ENST00000599392.1	588	338.000	0.000000	0.000
ENST00000902145.1	2732	2482.000	0.317656	25.986
ENST00000902146.1	2743	2493.000	0.000000	0.000
ENST00000902147.1	2807	2557.000	0.000000	0.000
ENST00000902148.1	2663	2413.000	0.000000	0.000
ENST00000902149.1	2733	2483.000	0.000000	0.000
ENST00000902150.1	2748	2498.000	0.000000	0.000
ENST00000902151.1	2634	2384.000	0.000000	0.000
ENST00000902152.1	2832	2582.000	0.000000	0.000
ENST00000902153.1	2535	2285.000	0.000000	0.000
ENST00000947411.1	2565	2315.000	0.000000	0.000
ENST00000947412.1	2451	2201.000	0.000000	0.000
ENST00000947413.1	2590	2340.000	0.000000	0.000
ENST00000947414.1	2773	2523.000	0.000000	0.000
ENST00000560297.5	652	402.000	0.155672	2.063
ENST00000560954.5	582	332.000	0.000000	0.000
ENST00000396444.7	19026	18776.000	0.000000	0.000
ENST00000425032.7	3559	3309.000	0.000000	0.000
ENST00000558892.1	616	366.000	0.000000	0.000
ENST00000560885.5	525	275.000	0.000000	0.000
ENST00000559329.5	1917	1667.000	1.149568	63.160
ENST00000307179.9	18865	18615.000	0.132120	81.060
ENST00000560730.5	1449	1199.000	1.633701	64.561
ENST00000561211.6	3613	3363.000	0.573165	63.530
ENST00000560982.5	410	160.000	2.146226	11.318
ENST00000558091.5	498	248.000	0.000000	0.000
ENST00000559242.5	432	182.000	0.000000	0.000
ENST00000561330.1	815	565.000	0.000000	0.000
ENST00000560527.1	535	285.000	1.513018	14.212
ENST00000561206.1	556	306.000	0.000000	0.000
ENST00000419830.2	2402	2152.000	0.126222	8.953
ENST00000560379.1	737	487.000	0.000000	0.000
ENST00000882495.1	4149	3899.000	0.000000	0.000
ENST00000882496.1	3503	3253.000	0.000000	0.000
ENST00000882497.1	3482	3232.000	0.000000	0.000
ENST00000919048.1	5667	5417.000	0.533159	95.190
ENST00000919049.1	4167	3917.000	1.645464	212.431
ENST00000919050.1	4237	3987.000	0.000000	0.000
ENST00000919051.1	4233	3983.000	0.000000	0.000
ENST00000919052.1	4447	4197.000	0.000000	0.000
ENST00000919053.1	3946	3696.000	0.000000	0.000
ENST00000956757.1	5794	5544.000	0.710608	129.846
ENST00000956758.1	3553	3303.000	1.991370	216.788
ENST00000956759.1	4484	4234.000	0.000000	0.000
ENST00000956760.1	4121	3871.000	0.000000	0.000
ENST00000956761.1	3671	3421.000	0.000000	0.000
ENST00000956762.1	4393	4143.000	0.000000	0.000
ENST00000956763.1	4202	3952.000	0.000000	0.000
ENST00000360415.7	3139	2889.000	0.538266	51.253
ENST00000431089.6	942	692.000	0.782579	17.849
ENST00000398684.6	492	242.000	0.000000	0.000
ENST00000718079.1	3021	2771.000	0.000000	0.000
ENST00000718080.1	2716	2466.000	0.328198	26.675
ENST00000395326.8	2774	2524.000	3.638146	302.653
ENST00000338592.5	1393	1143.000	0.000000	0.000
ENST00000486848.1	458	208.000	0.000000	0.000
ENST00000492264.1	731	481.000	0.000000	0.000
ENST00000870873.1	766	516.000	5.044287	85.788
ENST00000936880.1	2848	2598.000	0.000000	0.000
ENST00000936881.1	2596	2346.000	0.000000	0.000
ENST00000374151.7	1971	1721.000	0.000000	0.000
ENST00000374156.8	2070	1820.000	0.000000	0.000
ENST00000707141.1	1650	1400.000	0.000000	0.000
ENST00000374153.7	1601	1351.000	0.000000	0.000
ENST00000474718.6	1522	1272.000	0.000000	0.000
ENST00000488276.1	490	240.000	0.000000	0.000
ENST00000453436.5	730	480.000	0.000000	0.000
ENST00000374148.1	1756	1506.000	0.000000	0.000
ENST00000470884.1	588	338.000	0.000000	0.000
ENST00000884821.1	1491	1241.000	0.000000	0.000
ENST00000952548.1	1678	1428.000	0.000000	0.000
ENST00000952549.1	1494	1244.000	0.000000	0.000
ENST00000555220.5	1440	1190.000	0.349626	13.713
ENST00000555424.1	565	315.000	0.528499	5.487
ENST00000608382.6	10365	10115.000	0.153781	51.268
ENST00000394715.1	2094	1844.000	0.000000	0.000
ENST00000865241.1	2798	2548.000	0.000000	0.000
ENST00000865242.1	1855	1605.000	0.000000	0.000
ENST00000865243.1	1322	1072.000	0.395396	13.970
ENST00000865244.1	2503	2253.000	0.000000	0.000
ENST00000865245.1	2564	2314.000	0.000000	0.000
ENST00000865246.1	2549	2299.000	0.000000	0.000
ENST00000865247.1	2119	1869.000	0.000000	0.000
ENST00000865248.1	2566	2316.000	0.000000	0.000
ENST00000865249.1	2485	2235.000	0.000000	0.000
ENST00000922501.1	2891	2641.000	0.000000	0.000
ENST00000922502.1	1425	1175.000	0.000000	0.000
ENST00000922503.1	3816	3566.000	0.000000	0.000
ENST00000922504.1	2735	2485.000	0.000000	0.000
ENST00000922505.1	1841	1591.000	0.000000	0.000
ENST00000922506.1	2462	2212.000	0.000000	0.000
ENST00000922507.1	2505	2255.000	0.409098	30.405
ENST00000922508.1	2656	2406.000	0.000000	0.000
ENST00000922509.1	5534	5284.000	0.164571	28.661
ENST00000922510.1	3475	3225.000	0.267342	28.417
ENST00000922511.1	4342	4092.000	0.016159	2.179
ENST00000957083.1	7950	7700.000	0.000000	0.000
ENST00000957084.1	2167	1917.000	0.000000	0.000
ENST00000957085.1	2278	2028.000	0.000000	0.000
ENST00000957086.1	2275	2025.000	0.000000	0.000
ENST00000957087.1	2561	2311.000	0.000000	0.000
ENST00000957088.1	2816	2566.000	0.000000	0.000
ENST00000957089.1	2063	1813.000	0.000000	0.000
ENST00000957090.1	2256	2006.000	0.000000	0.000
ENST00000957091.1	2009	1759.000	0.000000	0.000
ENST00000262455.7	4808	4558.000	0.151143	22.706
ENST00000685319.1	4785	4535.000	0.017295	2.585
ENST00000690739.1	4538	4288.000	0.000000	0.000
ENST00000687093.1	4632	4382.000	0.000000	0.000
ENST00000687025.1	4652	4402.000	0.102541	14.877
ENST00000691188.1	4747	4497.000	0.000000	0.000
ENST00000686275.1	4441	4191.000	0.000000	0.000
ENST00000691823.1	5953	5703.000	0.000000	0.000
ENST00000690317.1	4388	4138.000	0.587786	80.165
ENST00000687017.1	4592	4342.000	0.000000	0.000
ENST00000689406.1	4555	4305.000	0.000000	0.000
ENST00000684842.1	2287	2037.000	0.310141	20.822
ENST00000688230.1	2712	2462.000	0.035594	2.888
ENST00000685432.1	4084	3834.000	0.056284	7.112
ENST00000690306.1	2728	2478.000	0.037049	3.026
ENST00000886067.1	1135	885.000	12.146183	354.289
ENST00000886068.1	1383	1133.000	12.713142	474.742
ENST00000923941.1	1360	1110.000	14.747093	539.516
ENST00000956336.1	1825	1575.000	6.395428	331.990
ENST00000956337.1	2016	1766.000	0.000000	0.000
ENST00000956338.1	1502	1252.000	3.715157	153.305
ENST00000251775.9	2512	2262.000	9.334532	695.921
ENST00000471751.5	1308	1058.000	0.000000	0.000
ENST00000482965.1	578	328.000	0.154687	1.672
ENST00000473417.5	754	504.000	0.000000	0.000
ENST00000465505.2	591	341.000	2.164180	24.323
ENST00000873370.1	2645	2395.000	1.343603	106.060
ENST00000873371.1	2389	2139.000	0.000000	0.000
ENST00000873372.1	2533	2283.000	0.000000	0.000
ENST00000873373.1	2482	2232.000	0.000000	0.000
ENST00000873374.1	2547	2297.000	0.000000	0.000
ENST00000873375.1	2440	2190.000	0.000000	0.000
ENST00000873376.1	2366	2116.000	0.191149	13.331
ENST00000873377.1	2616	2366.000	0.000000	0.000
ENST00000873378.1	1603	1353.000	0.000000	0.000
ENST00000945404.1	2420	2170.000	0.000000	0.000
ENST00000945405.1	2053	1803.000	6.456721	383.692
ENST00000945406.1	2494	2244.000	0.000000	0.000
ENST00000380155.4	6153	5903.000	1.868391	363.509
ENST00000495743.1	604	354.000	0.000000	0.000
ENST00000896382.1	2309	2059.000	5.336014	362.117
ENST00000896383.1	2091	1841.000	0.000000	0.000
ENST00000896384.1	2014	1764.000	0.000000	0.000
ENST00000896385.1	2010	1740.000	15.965348	915.593
ENST00000896386.1	1810	1560.000	0.000000	0.000
ENST00000896387.1	1391	1141.000	0.177334	6.669
ENST00000896388.1	1216	966.000	6.702988	213.413
ENST00000939106.1	3351	3101.000	2.564868	262.145
ENST00000939107.1	3260	3010.000	0.000000	0.000
ENST00000968847.1	3234	2984.000	0.000000	0.000
ENST00000328914.5	11194	10944.000	0.389152	140.369
ENST00000460979.2	758	508.000	0.000000	0.000
ENST00000496023.1	1928	1678.000	0.000000	0.000
ENST00000937603.1	7207	6957.000	0.000000	0.000
ENST00000481278.6	4583	4333.000	0.502106	71.707
ENST00000612311.4	4468	4218.000	0.000000	0.000
ENST00000367881.11	1912	1662.000	8.107721	444.125
ENST00000580248.5	1735	1485.000	0.164361	8.045
ENST00000464650.5	1100	850.000	52.819757	1479.757
ENST00000476143.7	581	331.000	0.000000	0.000
ENST00000465705.4	760	510.000	0.920887	15.479
ENST00000628579.1	477	227.000	17.749901	132.800
ENST00000868461.1	1957	1707.000	0.000000	0.000
ENST00000868462.1	1692	1442.000	5.409311	257.088
ENST00000868463.1	1394	1144.000	0.000000	0.000
ENST00000868102.1	2950	2700.000	0.000000	0.000
ENST00000922942.1	2990	2740.000	0.088586	8.000
ENST00000922943.1	2859	2609.000	0.000000	0.000
ENST00000339020.8	2888	2638.000	2.323945	202.058
ENST00000507416.1	584	334.000	0.000000	0.000
ENST00000893260.1	2435	2185.000	0.131208	9.449
ENST00000893261.1	3369	3119.000	0.000000	0.000
ENST00000893262.1	1942	1692.000	4.129132	230.268
ENST00000893263.1	1763	1513.000	22.563010	1125.152
ENST00000893264.1	1947	1697.000	0.000000	0.000
ENST00000951600.1	1979	1729.000	3.019585	172.075
ENST00000951601.1	1849	1599.000	0.000000	0.000
ENST00000951602.1	2944	2694.000	0.000000	0.000
ENST00000951603.1	1827	1577.000	0.000000	0.000
ENST00000369282.5	3705	3455.000	0.000000	0.000
ENST00000251864.7	4870	4620.000	0.000000	0.000
ENST00000695399.1	8149	7899.000	0.000000	0.000
ENST00000369280.1	4062	3812.000	0.000000	0.000
ENST00000860255.1	4515	4254.000	0.000000	0.000
ENST00000860256.1	4454	4193.000	0.000000	0.000
ENST00000952550.1	4809	4559.000	0.000000	0.000
ENST00000952551.1	4440	4190.000	0.000000	0.000
ENST00000265304.11	677	427.000	188.204706	2648.704
ENST00000498107.5	636	386.000	15.356088	195.363
ENST00000469123.5	662	412.000	1.948645	26.461
ENST00000467681.5	630	380.000	0.000000	0.000
ENST00000465582.5	731	481.000	21.650137	343.226
ENST00000465167.1	517	267.000	12.708155	111.833
ENST00000484178.5	676	426.000	0.000000	0.000
ENST00000481508.1	989	739.000	0.000000	0.000
ENST00000612337.4	884	634.000	10.896493	227.694
ENST00000872103.1	1526	1276.000	7.044642	296.268
ENST00000872104.1	620	370.000	60.858042	742.155
ENST00000872105.1	819	569.000	0.000000	0.000
ENST00000872106.1	1330	1080.000	0.737310	26.245
ENST00000872107.1	718	468.000	0.000000	0.000
ENST00000872108.1	625	375.000	0.000000	0.000
ENST00000937880.1	2292	2042.000	2.492595	167.758
ENST00000937881.1	735	485.000	0.000000	0.000
ENST00000937882.1	689	439.000	0.000000	0.000
ENST00000937883.1	856	606.000	0.000000	0.000
ENST00000937884.1	686	436.000	0.000000	0.000
ENST00000937885.1	765	515.000	0.000000	0.000
ENST00000937886.1	518	268.000	0.000000	0.000
ENST00000937887.1	824	574.000	5.293255	100.141
ENST00000937888.1	735	485.000	0.000000	0.000
ENST00000937889.1	741	491.000	0.000000	0.000
ENST00000937890.1	733	483.000	0.000000	0.000
ENST00000937891.1	810	560.000	0.000000	0.000
ENST00000937892.1	815	565.000	0.000000	0.000
ENST00000937893.1	788	538.000	0.000000	0.000
ENST00000937894.1	701	451.000	0.000000	0.000
ENST00000937895.1	517	267.000	0.000000	0.000
ENST00000937896.1	685	435.000	0.000000	0.000
ENST00000937897.1	631	381.000	0.000000	0.000
ENST00000937898.1	559	309.000	0.000000	0.000
ENST00000937899.1	969	719.000	0.000000	0.000
ENST00000937900.1	704	454.000	0.000000	0.000
ENST00000937901.1	694	444.000	0.000000	0.000
ENST00000392557.8	3579	3329.000	0.350468	38.454
ENST00000379937.6	3314	3064.000	0.000000	0.000
ENST00000547530.7	3671	3421.000	0.000000	0.000
ENST00000547374.5	3809	3559.000	0.000000	0.000
ENST00000635152.1	2876	2626.000	0.000000	0.000
ENST00000446501.6	2858	2608.000	0.000000	0.000
ENST00000551787.5	824	574.000	0.000000	0.000
ENST00000546997.1	1999	1749.000	0.000000	0.000
ENST00000327359.7	2292	2042.000	0.000000	0.000
ENST00000440513.7	2368	2118.000	0.000000	0.000
ENST00000549044.5	521	271.000	0.000000	0.000
ENST00000547562.5	2405	2155.000	0.000000	0.000
ENST00000547052.1	771	521.000	0.000000	0.000
ENST00000549655.5	1962	1712.000	0.000000	0.000
ENST00000552127.5	778	528.000	0.000000	0.000
ENST00000546417.5	554	304.000	0.000000	0.000
ENST00000550208.1	1040	790.000	0.000000	0.000
ENST00000550375.1	1362	1112.000	0.112257	4.114
ENST00000550692.1	600	350.000	0.000000	0.000
ENST00000548421.2	1452	1202.000	0.000000	0.000
ENST00000910238.1	3957	3707.000	0.000000	0.000
ENST00000910239.1	4018	3768.000	0.000000	0.000
ENST00000910240.1	3867	3617.000	0.000000	0.000
ENST00000910241.1	3801	3551.000	0.000000	0.000
ENST00000910242.1	3669	3419.000	0.000000	0.000
ENST00000910243.1	3167	2917.000	0.000000	0.000
ENST00000910244.1	3317	3067.000	0.000000	0.000
ENST00000910245.1	3689	3439.000	0.000000	0.000
ENST00000910246.1	2634	2384.000	0.000000	0.000
ENST00000910247.1	2985	2735.000	0.620892	55.969
ENST00000957204.1	3758	3508.000	0.159686	18.463
ENST00000580793.5	1755	1505.000	0.337635	16.748
ENST00000583784.1	2886	2636.000	0.000000	0.000
ENST00000310496.9	1865	1615.000	0.493193	26.252
ENST00000582478.5	3107	2857.000	0.000000	0.000
ENST00000580953.5	2082	1832.000	0.000000	0.000
ENST00000578676.5	1078	828.000	0.000000	0.000
ENST00000429557.7	994	744.000	0.000000	0.000
ENST00000584838.5	721	471.000	0.000000	0.000
ENST00000580928.1	302	53.120	0.000000	0.000
ENST00000584515.1	994	744.000	0.000000	0.000
ENST00000578356.1	649	399.000	0.000000	0.000
ENST00000584463.1	424	174.000	0.000000	0.000
ENST00000901399.1	1877	1627.000	0.000000	0.000
ENST00000901400.1	1850	1600.000	0.000000	0.000
ENST00000261799.9	5700	5450.000	0.000000	0.000
ENST00000520851.1	406	156.000	0.000000	0.000
ENST00000520579.5	3860	3610.000	0.008405	1.000
ENST00000519575.5	712	462.000	0.000000	0.000
ENST00000521723.1	400	150.000	0.000000	0.000
ENST00000520229.1	738	488.000	0.000000	0.000
ENST00000522466.1	296	47.826	0.000000	0.000
ENST00000517488.1	822	572.000	0.000000	0.000
ENST00000517957.1	568	318.000	0.000000	0.000
ENST00000517660.1	611	361.000	0.000000	0.000
ENST00000523456.1	1023	773.000	0.000000	0.000
ENST00000890715.1	5496	5246.000	0.000000	0.000
ENST00000890716.1	5961	5711.000	0.000000	0.000
ENST00000890717.1	5850	5600.000	0.000000	0.000
ENST00000890718.1	5872	5622.000	0.000000	0.000
ENST00000890719.1	5535	5285.000	0.000000	0.000
ENST00000890720.1	5688	5438.000	0.000000	0.000
ENST00000890721.1	5766	5516.000	0.000000	0.000
ENST00000890722.1	5298	5048.000	0.000000	0.000
ENST00000890723.1	5394	5144.000	0.000000	0.000
ENST00000890724.1	5381	5131.000	0.000000	0.000
ENST00000890725.1	5383	5133.000	0.000000	0.000
ENST00000890726.1	5619	5369.000	0.000000	0.000
ENST00000890727.1	5661	5411.000	0.000000	0.000
ENST00000951660.1	5303	5053.000	0.000000	0.000
ENST00000951661.1	5641	5391.000	0.000000	0.000
ENST00000951662.1	5466	5216.000	0.000000	0.000
ENST00000951663.1	5668	5418.000	0.000000	0.000
ENST00000951664.1	5527	5277.000	0.000000	0.000
ENST00000339082.7	1254	1004.000	0.342856	11.345
ENST00000593447.5	715	465.000	0.000000	0.000
ENST00000601723.5	1205	955.000	0.000000	0.000
ENST00000340093.8	1368	1118.000	1.590035	58.590
ENST00000221264.8	1610	1360.000	0.000000	0.000
ENST00000595038.5	607	357.000	0.000000	0.000
ENST00000594364.1	655	405.000	0.000000	0.000
ENST00000593714.5	555	305.000	0.000000	0.000
ENST00000599892.5	742	492.000	0.000000	0.000
ENST00000597107.1	842	592.000	0.000000	0.000
ENST00000602141.5	679	429.000	0.000000	0.000
ENST00000593939.5	897	647.000	0.000000	0.000
ENST00000593396.1	650	400.000	0.000000	0.000
ENST00000598875.1	563	313.000	0.000000	0.000
ENST00000599546.1	740	490.000	0.000000	0.000
ENST00000601876.1	580	330.000	0.000000	0.000
ENST00000856984.1	1986	1736.000	0.258325	14.781
ENST00000927182.1	1360	1110.000	0.226090	8.271
ENST00000947451.1	1100	850.000	0.000000	0.000
ENST00000947452.1	1361	1111.000	0.000000	0.000
ENST00000947453.1	1246	996.000	0.000000	0.000
ENST00000947454.1	1356	1106.000	0.000000	0.000
ENST00000947455.1	1378	1128.000	0.000000	0.000
ENST00000947456.1	1014	764.000	0.000000	0.000
ENST00000683191.1	2337	2087.000	0.000000	0.000
ENST00000681963.1	2890	2640.000	0.000000	0.000
ENST00000682184.1	2511	2261.000	0.000000	0.000
ENST00000684364.1	2678	2428.000	0.000000	0.000
ENST00000683677.1	2630	2380.000	0.000000	0.000
ENST00000683290.1	2976	2726.000	0.000000	0.000
ENST00000684117.1	2560	2310.000	0.000000	0.000
ENST00000540563.6	2255	2005.000	0.000000	0.000
ENST00000381134.9	2219	1969.000	0.000000	0.000
ENST00000673032.1	2184	1934.000	0.000000	0.000
ENST00000672097.1	2306	2056.000	0.000000	0.000
ENST00000672761.1	1899	1649.000	0.000000	0.000
ENST00000545496.6	2158	1908.000	0.000000	0.000
ENST00000684077.1	1323	1073.000	0.000000	0.000
ENST00000684738.1	1317	1067.000	0.000000	0.000
ENST00000682364.1	1294	1044.000	0.000000	0.000
ENST00000672027.1	2173	1923.000	0.000000	0.000
ENST00000684687.1	1557	1307.000	0.000000	0.000
ENST00000683958.1	1820	1570.000	0.000000	0.000
ENST00000672606.1	613	363.000	0.000000	0.000
ENST00000438544.5	644	394.000	0.000000	0.000
ENST00000682745.1	1338	1088.000	0.000000	0.000
ENST00000684045.1	1395	1145.000	0.000000	0.000
ENST00000681960.1	1407	1157.000	0.000000	0.000
ENST00000683071.1	973	723.000	0.041213	0.982
ENST00000483425.2	1185	935.000	0.000000	0.000
ENST00000683854.1	1335	1085.000	0.000000	0.000
ENST00000879212.1	1990	1740.000	0.000000	0.000
ENST00000879213.1	2339	2089.000	0.000000	0.000
ENST00000879214.1	2277	2027.000	0.000000	0.000
ENST00000879215.1	1943	1693.000	0.000000	0.000
ENST00000879216.1	1143	893.000	0.000000	0.000
ENST00000879217.1	1716	1466.000	0.000000	0.000
ENST00000879218.1	1766	1516.000	0.000000	0.000
ENST00000879219.1	1447	1197.000	0.000000	0.000
ENST00000968859.1	2121	1871.000	0.000000	0.000
ENST00000678095.1	3540	3290.000	0.112345	12.182
ENST00000679059.1	3356	3106.000	0.000000	0.000
ENST00000465229.5	1625	1375.000	1.432526	64.920
ENST00000327304.10	1813	1563.000	7.537090	388.273
ENST00000465860.6	2253	2003.000	0.354171	23.381
ENST00000490516.5	773	523.000	0.000000	0.000
ENST00000396521.3	768	518.000	2.055366	35.091
ENST00000489414.5	535	285.000	16.788239	157.698
ENST00000482614.5	462	212.000	0.000000	0.000
ENST00000678588.1	2012	1762.000	0.000000	0.000
ENST00000496910.1	217	11.264	0.000000	0.000
ENST00000858037.1	2113	1863.000	0.594929	36.530
ENST00000913387.1	2601	2351.000	1.497836	116.062
ENST00000913388.1	2147	1897.000	1.239633	77.506
ENST00000956473.1	1876	1626.000	0.073345	3.931
ENST00000369236.5	9109	8859.000	0.003425	1.000
ENST00000355422.11	9161	8911.000	0.000000	0.000
ENST00000439649.8	4887	4637.000	0.000000	0.000
ENST00000682489.1	2264	2014.000	0.000000	0.000
ENST00000682743.1	2562	2312.000	0.000000	0.000
ENST00000682724.1	1314	1064.000	0.000000	0.000
ENST00000684105.1	1755	1505.000	0.000000	0.000
ENST00000369234.5	1810	1560.000	0.000000	0.000
ENST00000682194.1	956	706.000	0.000000	0.000
ENST00000683474.1	941	691.000	0.000000	0.000
ENST00000683792.1	981	731.000	0.000000	0.000
ENST00000490345.2	935	685.000	0.000000	0.000
ENST00000861432.1	2468	2218.000	0.000000	0.000
ENST00000861433.1	2630	2380.000	0.000000	0.000
ENST00000861434.1	1863	1613.000	0.000000	0.000
ENST00000861435.1	1903	1653.000	0.000000	0.000
ENST00000861436.1	2346	2096.000	0.000000	0.000
ENST00000861437.1	1796	1546.000	0.000000	0.000
ENST00000952622.1	1781	1531.000	0.000000	0.000
ENST00000952623.1	1851	1601.000	0.000000	0.000
ENST00000263736.5	3667	3417.000	3.314955	373.334
ENST00000490133.5	2419	2169.000	0.066379	4.745
ENST00000475073.5	567	317.000	0.000000	0.000
ENST00000493649.1	655	405.000	0.000000	0.000
ENST00000461805.1	555	305.000	0.105869	1.064
ENST00000922966.1	3773	3523.000	0.000000	0.000
ENST00000675937.1	3357	3107.000	1.153396	118.112
ENST00000674703.1	3263	3013.000	1.639050	162.767
ENST00000479131.5	561	311.000	0.000000	0.000
ENST00000372759.4	2975	2725.000	20.534153	1844.244
ENST00000472583.1	537	287.000	0.536593	5.076
ENST00000675754.1	3082	2832.000	0.000000	0.000
ENST00000474142.1	530	280.000	0.701365	6.473
ENST00000869003.1	3006	2756.000	0.000000	0.000
ENST00000869004.1	3091	2841.000	0.000000	0.000
ENST00000869005.1	3032	2782.000	0.000000	0.000
ENST00000869006.1	2846	2596.000	0.000000	0.000
ENST00000869007.1	2608	2358.000	0.000000	0.000
ENST00000869008.1	2699	2449.000	0.000000	0.000
ENST00000869009.1	2609	2359.000	0.000000	0.000
ENST00000455972.6	2216	1966.000	0.000000	0.000
ENST00000377216.4	2211	1961.000	0.000000	0.000
ENST00000303068.14	2559	2309.000	0.000000	0.000
ENST00000257515.12	2423	2173.000	0.000000	0.000
ENST00000643727.1	2051	1801.000	0.000000	0.000
ENST00000645516.1	4045	3795.000	0.007995	1.000
ENST00000460871.1	1540	1290.000	0.000000	0.000
ENST00000645123.1	4596	4346.000	0.000000	0.000
ENST00000469179.2	2906	2656.000	0.000000	0.000
ENST00000911498.1	2911	2661.000	0.000000	0.000
ENST00000956508.1	2909	2659.000	0.000000	0.000
ENST00000956509.1	2965	2715.000	0.000000	0.000
ENST00000956510.1	2373	2123.000	0.000000	0.000
ENST00000495276.6	3342	3092.000	0.145637	14.842
ENST00000863892.1	2302	2052.000	0.000000	0.000
ENST00000928173.1	2317	2067.000	0.000000	0.000
ENST00000957034.1	2172	1922.000	0.000000	0.000
ENST00000255390.10	9577	9327.000	0.215963	66.389
ENST00000577335.2	3108	2858.000	0.350971	33.060
ENST00000577427.1	1601	1351.000	0.000000	0.000
ENST00000582053.1	565	315.000	0.000000	0.000
ENST00000579396.1	563	313.000	0.718677	7.414
ENST00000901622.1	1998	1748.000	0.575125	33.134
ENST00000901623.1	1538	1288.000	5.100913	216.540
ENST00000901624.1	1726	1476.000	3.712738	180.616
ENST00000901625.1	1803	1553.000	14.172932	725.448
ENST00000393721.5	2721	2471.000	1.151056	93.744
ENST00000370028.7	3372	3122.000	0.000000	0.000
ENST00000420383.5	2817	2567.000	0.000000	0.000
ENST00000350060.10	3254	3004.000	1.292802	127.999
ENST00000494397.5	1752	1502.000	0.000000	0.000
ENST00000466928.5	840	590.000	0.000000	0.000
ENST00000370016.5	3095	2845.000	0.000000	0.000
ENST00000470209.5	2889	2639.000	0.056290	4.896
ENST00000494302.5	2667	2417.000	0.000000	0.000
ENST00000404127.6	3232	2982.000	0.000000	0.000
ENST00000700282.1	2067	1817.000	0.000000	0.000
ENST00000454164.5	747	497.000	0.000000	0.000
ENST00000467421.1	798	548.000	0.000000	0.000
ENST00000442172.1	880	630.000	0.000000	0.000
ENST00000461739.1	614	364.000	0.000000	0.000
ENST00000494813.5	1939	1689.000	0.000000	0.000
ENST00000422918.5	642	392.000	0.208017	2.688
ENST00000463905.1	553	303.000	0.000000	0.000
ENST00000461052.5	1123	873.000	0.000000	0.000
ENST00000418750.5	586	336.000	0.000000	0.000
ENST00000488269.5	960	710.000	0.000000	0.000
ENST00000460782.1	496	246.000	0.000000	0.000
ENST00000442262.5	625	375.000	0.000000	0.000
ENST00000422091.1	570	320.000	0.255660	2.696
ENST00000470979.1	593	343.000	0.000000	0.000
ENST00000907988.1	3205	2955.000	0.225647	21.977
ENST00000907989.1	3181	2931.000	0.000000	0.000
ENST00000907990.1	3263	3013.000	0.000000	0.000
ENST00000907991.1	3023	2773.000	0.000000	0.000
ENST00000927210.1	3118	2868.000	0.000000	0.000
ENST00000968870.1	3292	3042.000	0.000000	0.000
ENST00000968871.1	3275	3025.000	0.000000	0.000
ENST00000691995.1	8332	8082.000	0.008270	2.203
ENST00000295720.10	2871	2621.000	0.000000	0.000
ENST00000383771.8	2023	1773.000	0.000000	0.000
ENST00000429845.6	4250	4000.000	0.000000	0.000
ENST00000498182.5	858	608.000	0.000000	0.000
ENST00000574215.5	1601	1351.000	0.000000	0.000
ENST00000460447.1	654	404.000	0.000000	0.000
ENST00000341435.9	2638	2388.000	0.034981	2.753
ENST00000435584.5	652	402.000	0.000000	0.000
ENST00000424275.1	743	493.000	0.101509	1.649
ENST00000474938.1	451	201.000	0.301897	2.000
ENST00000491627.1	3713	3463.000	0.000000	0.000
ENST00000435750.1	671	421.000	0.247169	3.430
ENST00000898306.1	3899	3649.000	0.000000	0.000
ENST00000936071.1	4074	3824.000	0.000000	0.000
ENST00000945408.1	4654	4404.000	0.000000	0.000
ENST00000434214.1	502	252.000	0.758667	6.301
ENST00000374692.8	3545	3295.000	1.544446	167.727
ENST00000374688.5	3956	3706.000	0.000000	0.000
ENST00000435034.5	721	471.000	3.047439	47.308
ENST00000451560.1	451	201.000	0.268326	1.778
ENST00000884630.1	2470	2220.000	4.817574	352.498
ENST00000884631.1	2255	2005.000	3.746032	247.549
ENST00000884632.1	2132	1882.000	1.878429	116.517
ENST00000884633.1	1738	1488.000	3.335411	163.579
ENST00000956696.1	2826	2576.000	4.248914	360.744
ENST00000446765.5	1519	1269.000	5.477944	229.115
ENST00000452582.5	637	387.000	1.540961	19.655
ENST00000414013.5	523	273.000	2.667213	23.999
ENST00000430665.5	524	274.000	0.000000	0.000
ENST00000422413.1	601	351.000	0.000000	0.000
ENST00000342166.10	688	438.000	52.324862	755.366
ENST00000295066.3	631	381.000	8.883443	111.553
ENST00000873159.1	1080	830.000	1.754643	48.000
ENST00000873160.1	1002	752.000	7.903325	195.886
ENST00000873161.1	774	524.000	0.000000	0.000
ENST00000873162.1	935	685.000	0.000000	0.000
ENST00000873163.1	623	373.000	0.000000	0.000
ENST00000873164.1	870	620.000	0.000000	0.000
ENST00000873165.1	900	650.000	0.000000	0.000
ENST00000922977.1	999	749.000	0.000000	0.000
ENST00000922978.1	921	671.000	0.000000	0.000
ENST00000922979.1	575	325.000	0.000000	0.000
ENST00000922980.1	653	403.000	0.000000	0.000
ENST00000922981.1	756	506.000	0.957544	15.969
ENST00000922982.1	745	495.000	0.000000	0.000
ENST00000922983.1	785	535.000	0.000000	0.000
ENST00000922984.1	449	199.000	0.643635	4.222
ENST00000367288.5	3927	3677.000	0.000000	0.000
ENST00000869075.1	1369	1119.000	0.000000	0.000
ENST00000355221.7	2365	2115.000	1.247254	86.944
ENST00000518072.1	494	244.000	10.116975	81.361
ENST00000522159.5	423	173.000	0.000000	0.000
ENST00000523343.1	467	217.000	2.601792	18.608
ENST00000520188.5	1967	1717.000	0.000000	0.000
ENST00000359530.7	2120	1870.000	17.055373	1051.182
ENST00000523899.5	527	277.000	0.000000	0.000
ENST00000396774.6	1892	1642.000	0.000000	0.000
ENST00000524164.5	1734	1484.000	0.000000	0.000
ENST00000523426.1	469	219.000	2.489984	17.973
ENST00000521707.1	598	348.000	0.000000	0.000
ENST00000521900.5	396	146.000	0.000000	0.000
ENST00000522849.1	551	301.000	0.157159	1.559
ENST00000521377.5	502	252.000	0.000000	0.000
ENST00000519588.1	578	328.000	0.000000	0.000
ENST00000521275.5	403	153.000	0.000000	0.000
ENST00000524234.1	735	485.000	0.290225	4.639
ENST00000521335.1	1672	1422.000	0.877700	41.136
ENST00000519922.1	436	186.000	0.000000	0.000
ENST00000884425.1	2040	1790.000	0.000000	0.000
ENST00000884426.1	1802	1552.000	0.000000	0.000
ENST00000884427.1	1904	1654.000	0.000000	0.000
ENST00000884428.1	1988	1738.000	0.000000	0.000
ENST00000884429.1	1655	1405.000	0.000000	0.000
ENST00000884430.1	1884	1634.000	0.000000	0.000
ENST00000884431.1	1830	1580.000	0.000000	0.000
ENST00000884432.1	1985	1735.000	0.000000	0.000
ENST00000884433.1	1901	1651.000	0.000000	0.000
ENST00000915523.1	2031	1781.000	0.000000	0.000
ENST00000915524.1	1707	1457.000	0.000000	0.000
ENST00000915525.1	1874	1624.000	0.000000	0.000
ENST00000915526.1	1863	1613.000	0.000000	0.000
ENST00000915527.1	1435	1185.000	0.000000	0.000
ENST00000915528.1	1975	1725.000	0.000000	0.000
ENST00000915529.1	1717	1467.000	0.000000	0.000
ENST00000915530.1	1888	1638.000	0.000000	0.000
ENST00000915531.1	1753	1503.000	0.000000	0.000
ENST00000915532.1	1674	1424.000	0.000000	0.000
ENST00000915533.1	1775	1525.000	0.000000	0.000
ENST00000915534.1	1771	1521.000	1.707490	85.598
ENST00000957343.1	1911	1661.000	0.000000	0.000
ENST00000957344.1	1872	1622.000	0.000000	0.000
ENST00000957345.1	1735	1485.000	0.000000	0.000
ENST00000957346.1	1821	1571.000	0.000000	0.000
ENST00000957347.1	1659	1409.000	0.000000	0.000
ENST00000957348.1	1912	1662.000	0.000000	0.000
ENST00000957349.1	1281	1031.000	0.000000	0.000
ENST00000902389.1	1851	1601.000	0.113706	6.000
ENST00000639408.2	1893	1643.000	0.000000	0.000
ENST00000637644.1	1239	989.000	0.092034	3.000
ENST00000640914.1	565	315.000	0.000000	0.000
ENST00000509700.2	870	620.000	0.000000	0.000
ENST00000644903.1	5205	4955.000	0.000000	0.000
ENST00000636689.1	1184	934.000	0.000000	0.000
ENST00000638840.1	3260	3010.000	0.000000	0.000
ENST00000640017.1	2968	2718.000	0.000000	0.000
ENST00000638728.1	4351	4101.000	0.000000	0.000
ENST00000638868.1	3883	3633.000	0.000000	0.000
ENST00000869143.1	1392	1142.000	0.000000	0.000
ENST00000167588.4	1804	1554.000	0.019524	1.000
ENST00000902423.1	2178	1928.000	0.000000	0.000
ENST00000902424.1	1877	1627.000	0.000000	0.000
ENST00000375098.7	1792	1542.000	0.000000	0.000
ENST00000478530.1	982	732.000	0.000000	0.000
ENST00000341469.7	4480	4230.000	1.458081	203.281
ENST00000342043.3	1479	1229.000	0.000000	0.000
ENST00000475147.1	639	389.000	0.000000	0.000
ENST00000478401.1	814	564.000	0.000000	0.000
ENST00000869642.1	2311	2061.000	0.432554	29.383
ENST00000869643.1	2731	2481.000	0.000000	0.000
ENST00000869644.1	1419	1156.000	0.000000	0.000
ENST00000869645.1	3535	3285.000	0.098663	10.682
ENST00000869646.1	4620	4370.000	0.090273	13.002
ENST00000869647.1	1694	1444.000	0.000000	0.000
ENST00000869648.1	2822	2572.000	1.283109	108.770
ENST00000869649.1	4242	3992.000	0.000000	0.000
ENST00000869650.1	1918	1668.000	0.000000	0.000
ENST00000869651.1	2092	1842.000	0.000000	0.000
ENST00000869652.1	1903	1653.000	0.000000	0.000
ENST00000869653.1	1932	1682.000	0.000000	0.000
ENST00000956697.1	1564	1314.000	0.000000	0.000
ENST00000956698.1	2781	2531.000	0.000000	0.000
ENST00000318833.4	4987	4737.000	0.000000	0.000
ENST00000902904.1	5019	4769.000	0.000000	0.000
ENST00000372748.8	2852	2602.000	0.000000	0.000
ENST00000482722.5	2887	2637.000	0.000000	0.000
ENST00000466267.1	835	585.000	0.000000	0.000
ENST00000427563.1	548	298.000	0.000000	0.000
ENST00000488463.6	843	593.000	0.000000	0.000
ENST00000417105.6	677	427.000	0.000000	0.000
ENST00000496215.5	668	418.000	0.000000	0.000
ENST00000372736.3	319	69.210	0.000000	0.000
ENST00000461118.6	1155	905.000	0.000000	0.000
ENST00000642679.1	495	245.000	0.000000	0.000
ENST00000490132.1	492	242.000	0.000000	0.000
ENST00000495948.1	423	173.000	0.000000	0.000
ENST00000869264.1	2926	2676.000	0.000000	0.000
ENST00000869265.1	2814	2564.000	0.000000	0.000
ENST00000869266.1	2763	2513.000	0.000000	0.000
ENST00000869267.1	2661	2411.000	0.000000	0.000
ENST00000869268.1	2892	2642.000	0.000000	0.000
ENST00000591972.5	113	3.832	0.000000	0.000
ENST00000589683.5	858	608.000	0.000000	0.000
ENST00000588928.1	548	298.000	0.000000	0.000
ENST00000253796.10	752	502.000	0.120879	2.000
ENST00000587142.5	549	299.000	0.000000	0.000
ENST00000588576.1	573	323.000	0.000000	0.000
ENST00000904024.1	738	488.000	0.000000	0.000
ENST00000370200.6	3232	2982.000	1.039887	102.204
ENST00000477979.5	754	504.000	0.000000	0.000
ENST00000470106.1	301	52.219	0.000000	0.000
ENST00000477267.1	1096	846.000	0.000000	0.000
ENST00000465807.1	1134	884.000	0.522974	15.237
ENST00000608812.1	665	415.000	0.416763	5.700
ENST00000891380.1	2795	2545.000	0.432762	36.300
ENST00000917878.1	1904	1654.000	0.230354	12.558
ENST00000952668.1	2229	1979.000	0.000000	0.000
ENST00000281382.11	1294	1044.000	0.000000	0.000
ENST00000482786.5	855	605.000	0.000000	0.000
ENST00000420164.6	997	747.000	3.589687	88.380
ENST00000306465.8	1061	811.000	3.990200	106.657
ENST00000412717.1	737	487.000	2.805124	45.025
ENST00000495933.1	3454	3204.000	0.029627	3.129
ENST00000474980.1	619	369.000	0.000000	0.000
ENST00000903157.1	1172	922.000	3.337622	101.425
ENST00000903158.1	1329	1079.000	0.000000	0.000
ENST00000903159.1	891	641.000	6.246184	131.962
ENST00000923044.1	2736	2486.000	0.000000	0.000
ENST00000923047.1	626	376.000	0.000000	0.000
ENST00000586683.5	2154	1904.000	0.000000	0.000
ENST00000252445.8	1010	760.000	21.249999	532.289
ENST00000587806.5	1172	922.000	0.000000	0.000
ENST00000589171.5	743	493.000	0.000000	0.000
ENST00000591674.5	679	429.000	2.913042	41.189
ENST00000586120.5	658	408.000	0.000000	0.000
ENST00000590700.5	585	335.000	0.000000	0.000
ENST00000591912.1	899	649.000	0.000000	0.000
ENST00000593077.1	585	335.000	0.423643	4.678
ENST00000890143.1	1188	938.000	1.557010	48.136
ENST00000890144.1	1655	1405.000	0.000000	0.000
ENST00000890145.1	1080	830.000	2.030158	55.537
ENST00000890146.1	1158	908.000	1.392099	41.661
ENST00000890147.1	1081	831.000	0.000000	0.000
ENST00000890148.1	1020	770.000	0.000000	0.000
ENST00000890149.1	993	743.000	0.000000	0.000
ENST00000890150.1	1407	1157.000	0.000000	0.000
ENST00000890151.1	1198	948.000	0.000000	0.000
ENST00000890152.1	1275	1025.000	0.000000	0.000
ENST00000921351.1	1284	1034.000	1.089172	37.119
ENST00000921352.1	1112	862.000	0.000000	0.000
ENST00000921353.1	1032	782.000	1.357317	34.983
ENST00000921354.1	1139	889.000	0.000000	0.000
ENST00000921355.1	1060	810.000	0.000000	0.000
ENST00000921356.1	1608	1358.000	0.000000	0.000
ENST00000921357.1	1238	988.000	0.000000	0.000
ENST00000921358.1	1086	836.000	0.000000	0.000
ENST00000921359.1	1074	824.000	0.000000	0.000
ENST00000947485.1	3439	3189.000	0.540611	56.822
ENST00000947486.1	1288	1038.000	0.090628	3.101
ENST00000947487.1	2198	1948.000	0.000000	0.000
ENST00000947488.1	2724	2474.000	0.195603	15.950
ENST00000478303.5	935	685.000	0.000000	0.000
ENST00000340621.9	2214	1964.000	0.000000	0.000
ENST00000436374.5	941	691.000	0.000000	0.000
ENST00000399273.5	8686	8436.000	0.000000	0.000
ENST00000399264.1	2815	2565.000	0.045557	3.851
ENST00000697416.1	5968	5718.000	0.000000	0.000
ENST00000360495.9	5545	5295.000	0.000000	0.000
ENST00000360524.12	5830	5580.000	0.000000	0.000
ENST00000420937.5	534	284.000	0.000000	0.000
ENST00000428950.2	780	530.000	0.000000	0.000
ENST00000328495.9	3375	3125.000	0.000000	0.000
ENST00000463809.1	591	341.000	0.000000	0.000
ENST00000470068.2	5142	4892.000	0.015487	2.497
ENST00000904766.1	8808	8558.000	0.073710	20.791
ENST00000309170.8	2588	2338.000	0.000000	0.000
ENST00000424796.6	1780	1530.000	0.000000	0.000
ENST00000494668.1	554	304.000	0.000000	0.000
ENST00000908303.1	2662	2412.000	0.000000	0.000
ENST00000908304.1	2499	2249.000	0.000000	0.000
ENST00000908305.1	2637	2387.000	0.000000	0.000
ENST00000908306.1	2674	2424.000	0.000000	0.000
ENST00000908307.1	2433	2183.000	0.000000	0.000
ENST00000908308.1	2574	2324.000	0.000000	0.000
ENST00000908309.1	2514	2264.000	0.000000	0.000
ENST00000908310.1	1708	1458.000	0.000000	0.000
ENST00000945445.1	2673	2423.000	0.000000	0.000
ENST00000945446.1	2507	2257.000	0.000000	0.000
ENST00000945447.1	1558	1308.000	0.000000	0.000
ENST00000489171.5	4350	4100.000	0.000000	0.000
ENST00000340258.10	3631	3381.000	0.099124	11.046
ENST00000427758.5	528	278.000	0.000000	0.000
ENST00000483709.6	734	484.000	0.000000	0.000
ENST00000462822.1	354	104.002	0.000000	0.000
ENST00000428466.1	435	185.000	0.000000	0.000
ENST00000472561.5	892	642.000	0.675750	14.299
ENST00000465735.5	2207	1957.000	0.000000	0.000
ENST00000471941.5	2275	2025.000	0.000000	0.000
ENST00000471808.1	410	160.000	0.000000	0.000
ENST00000484477.2	491	241.000	0.000000	0.000
ENST00000493490.1	479	229.000	0.000000	0.000
ENST00000891515.1	2643	2393.000	0.000000	0.000
ENST00000891516.1	2647	2397.000	0.000000	0.000
ENST00000891517.1	2501	2251.000	0.399719	29.655
ENST00000891518.1	2617	2367.000	0.000000	0.000
ENST00000891519.1	2357	2107.000	0.000000	0.000
ENST00000952757.1	2552	2302.000	0.000000	0.000
ENST00000952758.1	2365	2115.000	0.000000	0.000
ENST00000952759.1	2567	2317.000	0.000000	0.000
ENST00000952760.1	2604	2354.000	0.000000	0.000
ENST00000952761.1	2466	2216.000	0.000000	0.000
ENST00000952762.1	2648	2398.000	0.000000	0.000
ENST00000952763.1	2683	2433.000	0.000000	0.000
ENST00000952764.1	2434	2184.000	0.000000	0.000
ENST00000210444.6	1179	929.000	29.594855	906.164
ENST00000495319.1	764	514.000	3.101985	52.551
ENST00000480925.1	649	399.000	0.000000	0.000
ENST00000461452.1	3027	2777.000	0.159860	14.632
ENST00000415280.1	715	465.000	3.553233	54.457
ENST00000427646.1	1378	1128.000	0.000000	0.000
ENST00000869789.1	975	725.000	2.366198	56.541
ENST00000869790.1	981	731.000	0.000000	0.000
ENST00000869791.1	1153	903.000	0.000000	0.000
ENST00000924303.1	1234	984.000	2.981559	96.697
ENST00000924304.1	1231	981.000	0.000000	0.000
ENST00000924305.1	1277	1027.000	0.000000	0.000
ENST00000924306.1	990	740.000	4.143405	101.056
ENST00000924307.1	976	726.000	0.000000	0.000
ENST00000956796.1	1084	834.000	0.000000	0.000
ENST00000956797.1	904	654.000	0.000000	0.000
ENST00000266037.10	9069	8819.000	0.000000	0.000
ENST00000924010.1	8103	7853.000	0.000000	0.000
ENST00000945458.1	8998	8748.000	0.031215	9.000
ENST00000301490.8	809	559.000	1.815148	33.443
ENST00000376693.3	745	495.000	11.369522	185.491
ENST00000534054.1	1465	1215.000	0.076579	3.067
ENST00000877639.1	726	476.000	0.000000	0.000
ENST00000877640.1	686	436.000	0.000000	0.000
ENST00000943309.1	652	402.000	0.000000	0.000
ENST00000943310.1	779	529.000	0.000000	0.000
ENST00000868347.1	5033	4783.000	0.582870	91.886
ENST00000868348.1	5079	4829.000	0.000000	0.000
ENST00000868349.1	4533	4283.000	0.000000	0.000
ENST00000923628.1	8835	8585.000	0.124133	35.124
ENST00000943365.1	4484	4234.000	0.000000	0.000
ENST00000486447.1	1724	1474.000	0.000000	0.000
ENST00000718244.1	4367	4117.000	0.172748	23.441
ENST00000238892.4	6323	6073.000	0.863668	172.872
ENST00000718245.1	6830	6580.000	0.000000	0.000
ENST00000718246.1	1472	1208.000	0.036723	1.462
ENST00000923190.1	1611	1361.000	6.876662	308.469
ENST00000259396.9	764	514.000	0.000000	0.000
ENST00000477456.1	422	172.000	0.000000	0.000
ENST00000880069.1	730	480.000	0.000000	0.000
ENST00000956814.1	782	532.000	0.000000	0.000
ENST00000956815.1	749	499.000	0.000000	0.000
ENST00000589253.1	207	9.766	0.000000	0.000
ENST00000405636.6	1709	1459.000	8.570310	412.123
ENST00000252487.9	1707	1457.000	9.069300	435.520
ENST00000592434.5	3415	3165.000	0.179856	18.762
ENST00000589649.1	731	481.000	0.000000	0.000
ENST00000426677.7	1768	1518.000	9.423559	471.478
ENST00000592041.1	707	457.000	0.000000	0.000
ENST00000927372.1	1409	1159.000	0.000000	0.000
ENST00000927373.1	1675	1425.000	0.000000	0.000
ENST00000927374.1	1779	1529.000	0.255451	12.873
ENST00000927375.1	1683	1433.000	0.000000	0.000
ENST00000947713.1	1988	1738.000	0.000000	0.000
ENST00000947714.1	1664	1414.000	0.000000	0.000
ENST00000947715.1	1368	1118.000	0.000000	0.000
ENST00000456748.6	1904	1654.000	0.000000	0.000
ENST00000292450.9	2009	1759.000	0.000000	0.000
ENST00000438937.1	820	570.000	0.000000	0.000
ENST00000477297.1	861	611.000	0.000000	0.000
ENST00000906173.1	1968	1718.000	0.000000	0.000
ENST00000906174.1	2139	1889.000	0.000000	0.000
ENST00000906175.1	1946	1696.000	0.000000	0.000
ENST00000906176.1	2175	1925.000	0.000000	0.000
ENST00000906177.1	2159	1909.000	0.000000	0.000
ENST00000906178.1	2628	2378.000	0.095732	7.503
ENST00000906179.1	2975	2725.000	0.000000	0.000
ENST00000906180.1	2383	2133.000	0.000000	0.000
ENST00000938146.1	2223	1973.000	0.000000	0.000
ENST00000938147.1	2084	1834.000	0.000000	0.000
ENST00000938148.1	2109	1859.000	0.000000	0.000
ENST00000938149.1	2044	1794.000	0.000000	0.000
ENST00000938150.1	2233	1983.000	1.336500	87.351
ENST00000484177.6	855	605.000	3.589628	71.578
ENST00000471185.6	598	348.000	3.878470	44.485
ENST00000474230.5	666	416.000	0.000000	0.000
ENST00000303698.7	1034	784.000	0.000000	0.000
ENST00000462320.5	558	308.000	7.221582	73.309
ENST00000410022.7	898	648.000	15.438268	329.723
ENST00000450796.7	585	335.000	0.000000	0.000
ENST00000419370.6	664	414.000	0.403672	5.508
ENST00000438184.3	686	436.000	0.305936	4.396
ENST00000875857.1	1177	927.000	1.636518	50.001
ENST00000923206.1	576	326.000	0.000000	0.000
ENST00000307584.6	3098	2848.000	0.010653	1.000
ENST00000956994.1	3154	2904.000	0.000000	0.000
ENST00000617811.5	2790	2540.000	0.000000	0.000
ENST00000621123.4	1971	1721.000	0.000000	0.000
ENST00000613727.4	1546	1296.000	0.000000	0.000
ENST00000614313.4	1819	1569.000	0.000000	0.000
ENST00000618894.1	3481	3217.000	0.000000	0.000
ENST00000904916.1	2627	2377.000	0.051057	4.000
ENST00000904917.1	2708	2458.000	0.000000	0.000
ENST00000555247.5	1669	1419.000	0.000000	0.000
ENST00000692530.1	2024	1774.000	0.000000	0.000
ENST00000684861.1	2233	1983.000	0.000000	0.000
ENST00000441545.7	1722	1472.000	0.000000	0.000
ENST00000556531.6	1639	1389.000	0.000000	0.000
ENST00000555003.6	1734	1484.000	0.000000	0.000
ENST00000692291.1	1959	1709.000	0.000000	0.000
ENST00000553620.6	1072	822.000	0.000000	0.000
ENST00000690286.1	1771	1521.000	0.000000	0.000
ENST00000556792.5	575	325.000	0.000000	0.000
ENST00000692788.1	2462	2212.000	0.000000	0.000
ENST00000318041.13	1728	1478.000	0.000000	0.000
ENST00000478308.2	2128	1878.000	0.000000	0.000
ENST00000557298.5	1505	1255.000	0.000000	0.000
ENST00000555981.6	1305	1055.000	0.000000	0.000
ENST00000685662.1	1403	1153.000	0.000000	0.000
ENST00000555579.1	520	270.000	0.000000	0.000
ENST00000478802.2	534	284.000	0.000000	0.000
ENST00000602473.5	1388	1138.000	0.000000	0.000
ENST00000466082.2	1476	1226.000	0.000000	0.000
ENST00000685430.1	1738	1488.000	0.000000	0.000
ENST00000553969.1	466	216.000	0.000000	0.000
ENST00000687770.1	2862	2612.000	0.000000	0.000
ENST00000685768.1	2290	2040.000	0.016903	1.137
ENST00000687192.1	1515	1265.000	0.000000	0.000
ENST00000686794.1	1353	1103.000	0.000000	0.000
ENST00000685278.1	1376	1126.000	0.000000	0.000
ENST00000902558.1	2071	1821.000	0.000000	0.000
ENST00000902559.1	1697	1447.000	0.000000	0.000
ENST00000902560.1	1740	1490.000	0.000000	0.000
ENST00000902561.1	1824	1574.000	0.000000	0.000
ENST00000902562.1	1603	1353.000	0.000000	0.000
ENST00000902563.1	1707	1457.000	0.000000	0.000
ENST00000902564.1	1668	1418.000	0.000000	0.000
ENST00000902565.1	1694	1444.000	0.000000	0.000
ENST00000902566.1	1710	1460.000	0.000000	0.000
ENST00000902567.1	1643	1393.000	0.000000	0.000
ENST00000902568.1	1677	1427.000	0.000000	0.000
ENST00000902569.1	1807	1557.000	0.000000	0.000
ENST00000902571.1	1777	1527.000	0.000000	0.000
ENST00000902572.1	1662	1412.000	0.000000	0.000
ENST00000902574.1	1700	1450.000	0.000000	0.000
ENST00000926823.1	2128	1878.000	0.000000	0.000
ENST00000957047.1	1719	1469.000	0.651767	31.557
ENST00000957048.1	1488	1238.000	0.000000	0.000
ENST00000957049.1	1741	1491.000	0.000000	0.000
ENST00000957050.1	1742	1492.000	0.000000	0.000
ENST00000957051.1	1740	1490.000	0.000000	0.000
ENST00000957052.1	1775	1525.000	0.000000	0.000
ENST00000957053.1	1705	1455.000	0.000000	0.000
ENST00000957054.1	1716	1466.000	0.000000	0.000
ENST00000957055.1	1406	1156.000	0.000000	0.000
ENST00000957056.1	2080	1830.000	0.000000	0.000
ENST00000957057.1	1702	1452.000	0.000000	0.000
ENST00000957058.1	2922	2672.000	0.000000	0.000
ENST00000957059.1	3209	2959.000	0.069367	6.765
ENST00000957060.1	1878	1628.000	0.000000	0.000
ENST00000957061.1	1793	1543.000	0.000000	0.000
ENST00000957062.1	1712	1462.000	0.000000	0.000
ENST00000957063.1	2292	2042.000	0.000000	0.000
ENST00000957064.1	2763	2513.000	0.000000	0.000
ENST00000957065.1	2379	2129.000	0.000000	0.000
ENST00000957066.1	1786	1536.000	0.000000	0.000
ENST00000238721.9	1653	1403.000	0.000000	0.000
ENST00000335934.8	1635	1385.000	8.520848	388.962
ENST00000407482.5	747	497.000	3.523335	57.715
ENST00000417886.1	827	577.000	0.000000	0.000
ENST00000413037.1	677	427.000	3.700390	52.078
ENST00000470636.1	317	67.261	0.000000	0.000
ENST00000861137.1	1840	1590.000	0.000000	0.000
ENST00000861138.1	1613	1363.000	0.309236	13.892
ENST00000923540.1	1019	769.000	5.458569	138.350
ENST00000426455.5	4450	4200.000	0.000000	0.000
ENST00000394018.6	4163	3913.000	0.000000	0.000
ENST00000416412.5	605	355.000	0.000000	0.000
ENST00000317296.9	4198	3948.000	0.000000	0.000
ENST00000615138.5	4199	3949.000	0.000000	0.000
ENST00000620100.5	3986	3736.000	0.000000	0.000
ENST00000422690.5	534	284.000	0.000000	0.000
ENST00000496157.5	3585	3335.000	0.168926	18.568
ENST00000439782.1	699	449.000	0.000000	0.000
ENST00000412190.6	3896	3646.000	0.000000	0.000
ENST00000482546.1	472	222.000	0.000000	0.000
ENST00000459699.1	535	285.000	0.000000	0.000
ENST00000491498.5	3031	2781.000	0.000000	0.000
ENST00000440830.5	3121	2871.000	0.000000	0.000
ENST00000477469.1	719	469.000	0.000000	0.000
ENST00000476057.1	583	333.000	0.000000	0.000
ENST00000479359.1	780	530.000	0.000000	0.000
ENST00000492674.1	666	416.000	0.284364	3.899
ENST00000938222.1	4319	4069.000	0.000000	0.000
ENST00000938223.1	4318	4068.000	0.000000	0.000
ENST00000938224.1	4080	3830.000	0.000000	0.000
ENST00000938225.1	4164	3914.000	0.087876	11.336
ENST00000682323.1	3045	2795.000	0.000000	0.000
ENST00000477522.6	3128	2878.000	0.675202	64.047
ENST00000492382.5	1837	1587.000	0.000000	0.000
ENST00000360356.6	3198	2948.000	0.000000	0.000
ENST00000489652.1	2642	2392.000	0.000000	0.000
ENST00000471785.5	3040	2790.000	0.000000	0.000
ENST00000462315.5	6769	6519.000	0.094447	20.293
ENST00000466126.1	567	317.000	0.000000	0.000
ENST00000893754.1	2992	2742.000	0.000000	0.000
ENST00000893755.1	3107	2857.000	0.000000	0.000
ENST00000893756.1	3037	2787.000	0.736153	67.621
ENST00000893757.1	2863	2613.000	0.000000	0.000
ENST00000893758.1	3056	2806.000	0.000000	0.000
ENST00000893759.1	3150	2900.000	0.000000	0.000
ENST00000893760.1	2585	2335.000	0.000000	0.000
ENST00000893761.1	2686	2436.000	0.000000	0.000
ENST00000893762.1	2677	2427.000	0.000000	0.000
ENST00000893763.1	3058	2808.000	0.000000	0.000
ENST00000893764.1	3121	2871.000	0.000000	0.000
ENST00000893765.1	3026	2776.000	0.000000	0.000
ENST00000893766.1	3006	2756.000	0.000000	0.000
ENST00000893767.1	2778	2528.000	0.000000	0.000
ENST00000893768.1	3242	2992.000	0.000000	0.000
ENST00000893769.1	3133	2883.000	0.000000	0.000
ENST00000893770.1	2423	2173.000	0.000000	0.000
ENST00000893771.1	1083	833.000	0.000000	0.000
ENST00000945471.1	3327	3077.000	0.000000	0.000
ENST00000945472.1	3315	3065.000	0.000000	0.000
ENST00000945473.1	3251	3001.000	0.000000	0.000
ENST00000945474.1	2987	2737.000	0.000000	0.000
ENST00000945475.1	3070	2820.000	0.000000	0.000
ENST00000945476.1	3132	2882.000	0.000000	0.000
ENST00000945477.1	3023	2773.000	0.000000	0.000
ENST00000945478.1	2320	2070.000	0.000000	0.000
ENST00000945479.1	3127	2877.000	0.000000	0.000
ENST00000945480.1	2631	2381.000	0.000000	0.000
ENST00000945481.1	2975	2725.000	0.000000	0.000
ENST00000945482.1	2729	2479.000	0.000000	0.000
ENST00000945483.1	3128	2878.000	0.000000	0.000
ENST00000945484.1	3224	2974.000	0.000000	0.000
ENST00000945485.1	3220	2970.000	0.000000	0.000
ENST00000945486.1	3082	2832.000	0.000000	0.000
ENST00000370456.5	4685	4435.000	0.000000	0.000
ENST00000869870.1	3135	2885.000	0.068140	6.479
ENST00000453258.6	5044	4794.000	0.000000	0.000
ENST00000371207.8	1903	1653.000	0.000000	0.000
ENST00000635677.1	558	308.000	0.000000	0.000
ENST00000543964.6	1579	1329.000	0.000000	0.000
ENST00000483213.6	773	523.000	0.000000	0.000
ENST00000639992.1	1830	1580.000	0.000000	0.000
ENST00000371205.5	12493	12243.000	0.566430	228.565
ENST00000635076.1	1638	1388.000	0.000000	0.000
ENST00000371206.6	1598	1348.000	0.000000	0.000
ENST00000490659.5	768	518.000	0.000000	0.000
ENST00000494070.1	628	378.000	0.000000	0.000
ENST00000461927.1	579	329.000	0.000000	0.000
ENST00000422161.2	439	189.000	0.000000	0.000
ENST00000859523.1	4621	4371.000	0.000000	0.000
ENST00000859524.1	3654	3404.000	0.000000	0.000
ENST00000859525.1	3017	2767.000	0.000000	0.000
ENST00000859526.1	3028	2778.000	0.000000	0.000
ENST00000859527.1	2745	2495.000	0.000000	0.000
ENST00000953039.1	3662	3412.000	0.000000	0.000
ENST00000953040.1	2910	2660.000	0.000000	0.000
ENST00000953041.1	2935	2685.000	0.000000	0.000
ENST00000461845.1	623	373.000	4.545773	55.885
ENST00000441634.5	844	594.000	0.000000	0.000
ENST00000306368.9	685	435.000	55.736143	799.100
ENST00000414390.5	327	77.082	1.644426	4.178
ENST00000443647.5	535	285.000	7.219546	67.816
ENST00000456023.1	559	309.000	0.641677	6.535
ENST00000867201.1	1152	883.000	0.612792	17.834
ENST00000923726.1	1402	1152.000	1.595791	60.590
ENST00000923727.1	1487	1237.000	0.172309	7.025
ENST00000923728.1	571	321.000	12.503842	132.289
ENST00000923729.1	406	156.000	16.534761	85.015
ENST00000923730.1	449	199.000	31.637973	207.509
ENST00000637138.1	3175	2925.000	0.000000	0.000
ENST00000540393.6	3218	2968.000	0.000000	0.000
ENST00000366401.8	6616	6366.000	0.000000	0.000
ENST00000254695.13	6663	6413.000	1.128440	238.514
ENST00000697391.1	3389	3139.000	0.000000	0.000
ENST00000697392.1	3002	2752.000	0.000000	0.000
ENST00000574515.1	606	356.000	0.000000	0.000
ENST00000575979.1	543	293.000	0.000000	0.000
ENST00000571555.1	4658	4408.000	0.251133	36.486
ENST00000574709.1	658	408.000	0.000000	0.000
ENST00000905763.1	2127	1877.000	0.000000	0.000
ENST00000592581.5	2938	2688.000	0.000000	0.000
ENST00000590668.5	574	324.000	0.000000	0.000
ENST00000683810.1	2757	2507.000	0.220497	18.219
ENST00000588489.5	528	278.000	0.000000	0.000
ENST00000391958.6	2784	2534.000	0.000000	0.000
ENST00000589522.1	1120	870.000	0.147483	4.229
ENST00000947740.1	3313	3063.000	0.036732	3.708
ENST00000947741.1	3597	3347.000	0.000000	0.000
ENST00000376811.5	2050	1800.000	0.264812	15.710
ENST00000482537.1	817	567.000	0.000000	0.000
ENST00000361092.9	1754	1504.000	0.000000	0.000
ENST00000376808.8	1121	871.000	0.396970	11.396
ENST00000494066.1	1903	1653.000	0.027586	1.503
ENST00000466137.1	603	353.000	0.000000	0.000
ENST00000490321.1	453	203.000	0.846322	5.662
ENST00000908060.1	2053	1803.000	0.024060	1.430
ENST00000908061.1	2185	1935.000	0.000000	0.000
ENST00000908062.1	2464	2214.000	0.000000	0.000
ENST00000908063.1	891	641.000	0.893973	18.887
ENST00000908064.1	1450	1200.000	0.000000	0.000
ENST00000908065.1	1197	947.000	0.000000	0.000
ENST00000908066.1	1121	871.000	1.308023	37.550
ENST00000908067.1	1206	956.000	0.285653	9.001
ENST00000908068.1	1615	1365.000	0.000000	0.000
ENST00000915913.1	1398	1148.000	0.000000	0.000
ENST00000915914.1	1300	1050.000	0.000000	0.000
ENST00000957188.1	1984	1734.000	0.000000	0.000
ENST00000957189.1	1794	1544.000	0.000000	0.000
ENST00000957190.1	2494	2244.000	0.278386	20.589
ENST00000957191.1	1124	874.000	0.000000	0.000
ENST00000957192.1	1207	957.000	0.000000	0.000
ENST00000957193.1	1229	979.000	0.000000	0.000
ENST00000441371.1	811	561.000	0.000000	0.000
ENST00000495165.5	2643	2393.000	0.000000	0.000
ENST00000308284.11	4486	4236.000	0.000000	0.000
ENST00000327037.8	1807	1557.000	0.000000	0.000
ENST00000528461.5	3277	3027.000	0.000000	0.000
ENST00000526773.2	806	556.000	0.000000	0.000
ENST00000464631.6	2948	2698.000	0.000000	0.000
ENST00000527976.1	525	275.000	0.000000	0.000
ENST00000870545.1	4409	4159.000	0.000000	0.000
ENST00000870546.1	4377	4127.000	0.000000	0.000
ENST00000870547.1	5722	5472.000	0.000000	0.000
ENST00000870548.1	5707	5457.000	0.000000	0.000
ENST00000870549.1	5709	5459.000	0.000000	0.000
ENST00000870550.1	4859	4609.000	0.000000	0.000
ENST00000870551.1	5685	5435.000	0.000000	0.000
ENST00000870552.1	4397	4147.000	0.000000	0.000
ENST00000870553.1	4363	4113.000	0.000000	0.000
ENST00000870554.1	4521	4271.000	0.000000	0.000
ENST00000870555.1	4390	4140.000	0.000000	0.000
ENST00000870556.1	4489	4239.000	0.000000	0.000
ENST00000870557.1	4571	4321.000	0.000000	0.000
ENST00000870558.1	4416	4166.000	0.000000	0.000
ENST00000870559.1	4526	4276.000	0.000000	0.000
ENST00000870560.1	4515	4265.000	0.000000	0.000
ENST00000870561.1	4718	4468.000	0.000000	0.000
ENST00000870562.1	4535	4285.000	0.000000	0.000
ENST00000870563.1	4448	4198.000	0.108411	15.000
ENST00000870564.1	4531	4281.000	0.000000	0.000
ENST00000870565.1	4520	4270.000	0.000000	0.000
ENST00000870566.1	4449	4199.000	0.000000	0.000
ENST00000392554.8	2217	1967.000	0.000000	0.000
ENST00000536364.6	1991	1741.000	0.000000	0.000
ENST00000463376.6	2195	1945.000	0.000000	0.000
ENST00000392553.2	948	698.000	0.000000	0.000
ENST00000957313.1	2125	1875.000	0.000000	0.000
ENST00000957314.1	2249	1999.000	0.000000	0.000
ENST00000957315.1	2064	1814.000	0.535227	32.000
ENST00000292513.4	1413	1163.000	0.000000	0.000
ENST00000883541.1	1339	1089.000	0.000000	0.000
ENST00000883542.1	1981	1731.000	0.000000	0.000
ENST00000947755.1	1404	1154.000	0.000000	0.000
ENST00000464344.6	3993	3743.000	0.193674	23.893
ENST00000496878.5	2269	2019.000	0.256974	17.100
ENST00000241527.10	4529	4279.000	0.000000	0.000
ENST00000614476.4	4524	4274.000	0.097574	13.745
ENST00000488567.5	3854	3604.000	0.069768	8.287
ENST00000455202.6	2626	2376.000	0.366942	28.736
ENST00000480298.5	585	335.000	0.686490	7.580
ENST00000476564.5	614	364.000	0.958834	11.503
ENST00000449133.1	534	284.000	0.000000	0.000
ENST00000495694.5	909	659.000	0.000000	0.000
ENST00000479205.5	712	462.000	0.000000	0.000
ENST00000493169.1	576	326.000	1.613613	17.338
ENST00000414146.5	457	207.000	0.398995	2.722
ENST00000401626.6	561	311.000	0.000000	0.000
ENST00000391980.7	1587	1337.000	3.276649	144.390
ENST00000406593.1	802	552.000	0.000000	0.000
ENST00000439144.5	583	333.000	0.000000	0.000
ENST00000424798.5	797	547.000	0.000000	0.000
ENST00000460915.1	571	321.000	0.139015	1.471
ENST00000407095.3	799	549.000	0.000000	0.000
ENST00000475860.1	789	539.000	0.595572	10.580
ENST00000434791.1	549	299.000	0.000000	0.000
ENST00000902117.1	1060	810.000	0.698304	18.643
ENST00000923999.1	1639	1389.000	0.000000	0.000
ENST00000586417.5	1752	1502.000	0.514667	25.478
ENST00000309469.9	1963	1713.000	0.000000	0.000
ENST00000590096.1	1282	1032.000	0.000000	0.000
ENST00000588857.5	1555	1305.000	0.000000	0.000
ENST00000585752.5	729	479.000	0.000000	0.000
ENST00000588667.5	1619	1369.000	0.000000	0.000
ENST00000586477.1	628	378.000	0.000000	0.000
ENST00000586863.5	529	279.000	0.600875	5.525
ENST00000589753.1	931	681.000	1.987062	44.600
ENST00000587256.1	607	357.000	0.000000	0.000
ENST00000588972.1	632	382.000	0.000000	0.000
ENST00000585437.1	377	127.000	0.000000	0.000
ENST00000908547.1	2287	2037.000	0.208798	14.018
ENST00000908548.1	1639	1389.000	0.000000	0.000
ENST00000908549.1	1882	1632.000	0.539615	29.025
ENST00000908550.1	1867	1617.000	0.000000	0.000
ENST00000908551.1	2029	1779.000	0.000000	0.000
ENST00000908552.1	1550	1300.000	0.000000	0.000
ENST00000908553.1	1522	1272.000	0.000000	0.000
ENST00000923589.1	1687	1437.000	0.000000	0.000
ENST00000923590.1	1695	1445.000	0.000000	0.000
ENST00000923591.1	1848	1598.000	0.000000	0.000
ENST00000947911.1	1849	1599.000	0.181789	9.581
ENST00000947912.1	1752	1502.000	0.459913	22.768
ENST00000554546.5	3607	3357.000	1.153839	127.665
ENST00000355058.7	3342	3092.000	0.000000	0.000
ENST00000359560.7	3309	3059.000	0.000000	0.000
ENST00000535282.5	3198	2948.000	0.000000	0.000
ENST00000544991.7	2757	2507.000	1.358044	112.213
ENST00000356296.8	3453	3203.000	0.000000	0.000
ENST00000557597.5	3547	3297.000	1.913393	207.921
ENST00000555238.6	3604	3354.000	0.000000	0.000
ENST00000556772.5	5172	4922.000	0.090351	14.657
ENST00000555394.5	3037	2787.000	0.000000	0.000
ENST00000554521.6	1406	1156.000	0.000000	0.000
ENST00000555738.6	1553	1303.000	0.000000	0.000
ENST00000559312.5	1439	1189.000	0.000000	0.000
ENST00000560335.5	1586	1336.000	0.000000	0.000
ENST00000554014.6	1714	1464.000	0.000000	0.000
ENST00000553997.5	713	463.000	0.000000	0.000
ENST00000557486.1	619	369.000	0.000000	0.000
ENST00000555859.5	906	656.000	0.000000	0.000
ENST00000555307.5	1039	789.000	0.000000	0.000
ENST00000554394.5	954	704.000	0.000000	0.000
ENST00000554315.5	1740	1459.000	0.000000	0.000
ENST00000556989.1	1897	1647.000	0.000000	0.000
ENST00000555987.5	557	307.000	0.000000	0.000
ENST00000556112.5	568	318.000	0.000000	0.000
ENST00000557774.5	847	597.000	0.092029	1.811
ENST00000554818.5	552	302.000	0.000000	0.000
ENST00000557031.5	567	317.000	0.000000	0.000
ENST00000556700.5	529	279.000	0.000000	0.000
ENST00000556600.1	751	501.000	0.000000	0.000
ENST00000553415.5	694	444.000	0.000000	0.000
ENST00000647202.1	778	528.000	0.000000	0.000
ENST00000643731.1	497	247.000	0.000000	0.000
ENST00000646944.1	318	68.234	0.000000	0.000
ENST00000557577.1	635	385.000	0.000000	0.000
ENST00000557581.1	595	345.000	0.000000	0.000
ENST00000863595.1	3600	3350.000	0.000000	0.000
ENST00000863596.1	4381	4131.000	0.000000	0.000
ENST00000863597.1	3779	3529.000	0.167791	19.516
ENST00000863598.1	3327	3077.000	0.000000	0.000
ENST00000863599.1	3411	3161.000	0.000000	0.000
ENST00000863600.1	3454	3204.000	0.000000	0.000
ENST00000863601.1	3587	3337.000	0.000000	0.000
ENST00000863602.1	3148	2898.000	0.000000	0.000
ENST00000863603.1	3107	2857.000	0.000000	0.000
ENST00000863604.1	3510	3260.000	0.000000	0.000
ENST00000863605.1	3618	3368.000	0.000000	0.000
ENST00000863606.1	3501	3251.000	0.000000	0.000
ENST00000863607.1	3381	3131.000	0.000000	0.000
ENST00000863608.1	3660	3410.000	0.000000	0.000
ENST00000863609.1	3385	3135.000	0.000000	0.000
ENST00000863610.1	3647	3397.000	0.000000	0.000
ENST00000863611.1	3414	3164.000	0.000000	0.000
ENST00000863612.1	3523	3273.000	0.000000	0.000
ENST00000863613.1	3543	3293.000	0.107119	11.626
ENST00000863614.1	3515	3265.000	0.000000	0.000
ENST00000863615.1	3756	3506.000	0.000000	0.000
ENST00000863616.1	3637	3387.000	0.000000	0.000
ENST00000863617.1	3284	3034.000	0.000000	0.000
ENST00000863618.1	3471	3221.000	0.000000	0.000
ENST00000863619.1	2941	2691.000	0.000000	0.000
ENST00000863620.1	3325	3075.000	0.000000	0.000
ENST00000863621.1	3383	3133.000	0.455361	47.021
ENST00000863622.1	3497	3247.000	0.000000	0.000
ENST00000863623.1	3226	2976.000	0.000000	0.000
ENST00000863624.1	3470	3220.000	0.000000	0.000
ENST00000863625.1	2942	2692.000	0.000000	0.000
ENST00000863626.1	3554	3304.000	0.000000	0.000
ENST00000863627.1	3703	3453.000	0.000000	0.000
ENST00000863628.1	3085	2835.000	0.000000	0.000
ENST00000863629.1	3662	3412.000	0.000000	0.000
ENST00000863630.1	3233	2983.000	0.000000	0.000
ENST00000863631.1	3289	3039.000	0.000000	0.000
ENST00000863632.1	3128	2878.000	0.000000	0.000
ENST00000863633.1	3308	3058.000	0.000000	0.000
ENST00000863634.1	3353	3103.000	0.000000	0.000
ENST00000863635.1	3199	2949.000	0.000000	0.000
ENST00000863636.1	3339	3089.000	0.000000	0.000
ENST00000863637.1	3154	2904.000	0.000000	0.000
ENST00000863638.1	3348	3098.000	0.000000	0.000
ENST00000863639.1	3502	3252.000	0.000000	0.000
ENST00000863640.1	3309	3059.000	0.000000	0.000
ENST00000863641.1	3339	3089.000	0.000000	0.000
ENST00000863642.1	3263	3013.000	0.000000	0.000
ENST00000863643.1	3540	3290.000	0.000000	0.000
ENST00000863644.1	3710	3460.000	0.000000	0.000
ENST00000863645.1	3598	3348.000	0.000000	0.000
ENST00000863646.1	3505	3255.000	0.000000	0.000
ENST00000863647.1	3508	3258.000	0.000000	0.000
ENST00000863648.1	3616	3366.000	0.000000	0.000
ENST00000863649.1	3413	3163.000	0.000000	0.000
ENST00000863650.1	3427	3177.000	0.000000	0.000
ENST00000863651.1	3493	3243.000	0.000000	0.000
ENST00000863652.1	3576	3326.000	0.000000	0.000
ENST00000863653.1	3572	3322.000	0.000000	0.000
ENST00000863655.1	2711	2461.000	0.000000	0.000
ENST00000863656.1	2953	2703.000	0.000000	0.000
ENST00000863657.1	2861	2611.000	0.000000	0.000
ENST00000863661.1	3151	2901.000	0.000000	0.000
ENST00000863662.1	2924	2674.000	0.000000	0.000
ENST00000863663.1	3400	3150.000	0.000000	0.000
ENST00000863664.1	2278	2028.000	0.000000	0.000
ENST00000863665.1	3618	3368.000	0.000000	0.000
ENST00000863666.1	3168	2918.000	0.000000	0.000
ENST00000863667.1	2847	2597.000	0.000000	0.000
ENST00000863668.1	2967	2717.000	0.000000	0.000
ENST00000863669.1	2855	2605.000	0.000000	0.000
ENST00000863670.1	2821	2571.000	0.000000	0.000
ENST00000863671.1	2738	2488.000	0.000000	0.000
ENST00000863672.1	2495	2245.000	0.000000	0.000
ENST00000925283.1	3475	3225.000	0.000000	0.000
ENST00000925284.1	3280	3030.000	0.000000	0.000
ENST00000925285.1	3517	3267.000	0.000000	0.000
ENST00000925286.1	3235	2985.000	0.000000	0.000
ENST00000925287.1	3436	3186.000	0.000000	0.000
ENST00000925288.1	3504	3254.000	0.000000	0.000
ENST00000925289.1	2902	2652.000	0.000000	0.000
ENST00000925290.1	3647	3397.000	0.000000	0.000
ENST00000925291.1	2952	2702.000	0.000000	0.000
ENST00000925292.1	2743	2493.000	0.000000	0.000
ENST00000925293.1	3204	2954.000	0.000000	0.000
ENST00000925294.1	2906	2656.000	0.000000	0.000
ENST00000925295.1	2907	2657.000	0.000000	0.000
ENST00000925296.1	2908	2658.000	0.000000	0.000
ENST00000957445.1	3832	3582.000	0.000000	0.000
ENST00000957446.1	3553	3303.000	0.000000	0.000
ENST00000957447.1	3547	3297.000	0.000000	0.000
ENST00000957448.1	3485	3235.000	0.000000	0.000
ENST00000957449.1	3549	3299.000	0.000000	0.000
ENST00000957450.1	3352	3102.000	0.000000	0.000
ENST00000957451.1	3379	3129.000	0.000000	0.000
ENST00000957452.1	3499	3249.000	0.000000	0.000
ENST00000957453.1	2804	2554.000	0.000000	0.000
ENST00000957454.1	3228	2978.000	0.000000	0.000
ENST00000957455.1	3540	3290.000	0.000000	0.000
ENST00000957456.1	3679	3429.000	0.000000	0.000
ENST00000957457.1	3573	3323.000	0.000000	0.000
ENST00000957458.1	3363	3113.000	0.000000	0.000
ENST00000957459.1	3275	3025.000	0.000000	0.000
ENST00000957460.1	2873	2623.000	0.000000	0.000
ENST00000957461.1	3571	3321.000	0.000000	0.000
ENST00000957462.1	3613	3363.000	0.000000	0.000
ENST00000957463.1	3307	3057.000	0.000000	0.000
ENST00000957464.1	3258	3008.000	0.000000	0.000
ENST00000957465.1	3524	3274.000	0.000000	0.000
ENST00000957466.1	3014	2764.000	0.000000	0.000
ENST00000957467.1	3586	3336.000	0.000000	0.000
ENST00000957468.1	3575	3325.000	0.000000	0.000
ENST00000957469.1	3071	2821.000	0.000000	0.000
ENST00000957470.1	3715	3465.000	0.000000	0.000
ENST00000957471.1	3790	3540.000	0.000000	0.000
ENST00000957472.1	3326	3076.000	0.000000	0.000
ENST00000957473.1	3722	3472.000	0.000000	0.000
ENST00000957474.1	3179	2929.000	0.000000	0.000
ENST00000957475.1	2745	2495.000	0.000000	0.000
ENST00000957476.1	3123	2873.000	0.000000	0.000
ENST00000522154.2	1694	1444.000	0.000000	0.000
ENST00000609660.1	685	435.000	0.000000	0.000
ENST00000520549.1	503	253.000	0.239847	2.000
ENST00000951736.1	1553	1303.000	0.186471	8.008
ENST00000513010.5	1017	767.000	0.000000	0.000
ENST00000317593.9	1553	1303.000	0.000000	0.000
ENST00000613039.1	671	421.000	0.000000	0.000
ENST00000873722.1	1498	1248.000	0.000000	0.000
ENST00000873723.1	1597	1347.000	0.000000	0.000
ENST00000951781.1	1481	1231.000	0.000000	0.000
ENST00000951782.1	2034	1784.000	1.016394	59.763
ENST00000951783.1	1211	961.000	0.033062	1.047
ENST00000951784.1	2584	2334.000	0.000000	0.000
ENST00000218104.6	3669	3419.000	0.832183	93.776
ENST00000370129.4	1016	766.000	0.062397	1.575
ENST00000443684.2	668	418.000	0.000000	0.000
ENST00000862306.1	3939	3689.000	0.000000	0.000
ENST00000862307.1	3969	3719.000	0.000000	0.000
ENST00000935199.1	4111	3861.000	0.000000	0.000
ENST00000968902.1	3656	3406.000	0.130487	14.648
ENST00000306862.7	2502	2252.000	5.347619	396.921
ENST00000506213.1	833	583.000	0.703767	13.523
ENST00000503655.2	511	261.000	1.135263	9.766
ENST00000509489.1	962	712.000	0.000000	0.000
ENST00000514462.1	1208	958.000	0.116415	3.676
ENST00000951952.1	2707	2457.000	0.273085	22.115
ENST00000496638.1	868	618.000	0.000000	0.000
ENST00000298295.4	2120	1870.000	0.292049	18.000
ENST00000448778.1	613	363.000	0.000000	0.000
ENST00000953061.1	1962	1712.000	0.000000	0.000
ENST00000953062.1	1978	1728.000	0.000000	0.000
ENST00000533295.5	754	504.000	0.000000	0.000
ENST00000462718.7	686	436.000	0.000000	0.000
ENST00000474119.5	1626	1376.000	0.561036	25.444
ENST00000298375.12	1613	1363.000	0.000000	0.000
ENST00000463345.5	1655	1405.000	0.000000	0.000
ENST00000525281.5	1041	791.000	0.000000	0.000
ENST00000525627.1	319	69.210	0.493319	1.125
ENST00000532248.5	844	594.000	0.000000	0.000
ENST00000334019.4	1036	786.000	0.000000	0.000
ENST00000345253.9	913	663.000	0.248526	5.431
ENST00000441590.5	488	238.000	0.000000	0.000
ENST00000525572.1	506	256.000	0.000000	0.000
ENST00000487985.1	381	131.000	0.000000	0.000
ENST00000953208.1	1511	1261.000	0.000000	0.000
ENST00000307266.7	759	509.000	0.924675	15.513
ENST00000491765.5	619	369.000	1.907311	23.197
ENST00000489698.1	640	390.000	5.729591	73.648
ENST00000607357.2	418	168.000	149.471525	827.643
ENST00000403160.4	609	359.000	1.267715	15.000
ENST00000924049.1	448	198.000	0.000000	0.000
ENST00000296721.9	6024	5774.000	0.032741	6.231
ENST00000455574.6	1289	1039.000	0.120137	4.114
ENST00000522492.1	871	621.000	0.000000	0.000
ENST00000515000.1	2319	2069.000	0.000000	0.000
ENST00000508444.1	291	43.643	0.000000	0.000
ENST00000513665.1	3240	2990.000	0.000000	0.000
ENST00000897012.1	5466	5216.000	0.000000	0.000
ENST00000897013.1	5210	4947.000	0.000000	0.000
ENST00000951980.1	4081	3831.000	0.000000	0.000
ENST00000951981.1	4220	3970.000	0.000000	0.000
ENST00000951982.1	4234	3984.000	0.000000	0.000
ENST00000951983.1	4285	4035.000	0.000000	0.000
ENST00000951984.1	4171	3921.000	0.000000	0.000
ENST00000951985.1	3264	3014.000	0.000000	0.000
ENST00000638157.1	3849	3599.000	0.000000	0.000
ENST00000640939.1	1212	962.000	0.000000	0.000
ENST00000635736.2	8330	8080.000	0.000000	0.000
ENST00000533341.3	1180	930.000	0.000000	0.000
ENST00000525757.1	2471	2221.000	0.000000	0.000
ENST00000633646.1	847	597.000	0.000000	0.000
ENST00000633087.1	577	327.000	0.000000	0.000
ENST00000638086.1	2665	2415.000	0.000000	0.000
ENST00000632815.1	541	291.000	0.000000	0.000
ENST00000456860.6	2805	2555.000	0.000000	0.000
ENST00000529750.5	7723	7473.000	0.000000	0.000
ENST00000532581.5	2615	2365.000	0.000000	0.000
ENST00000529432.5	6266	6016.000	0.000000	0.000
ENST00000534764.1	1689	1439.000	0.000000	0.000
ENST00000646146.1	7596	7346.000	0.198251	48.000
ENST00000450171.2	2431	2181.000	0.000000	0.000
ENST00000525945.1	1046	796.000	0.000000	0.000
ENST00000943461.1	8806	8556.000	0.000000	0.000
ENST00000943462.1	3989	3739.000	0.000000	0.000
ENST00000943463.1	3336	3086.000	0.000000	0.000
ENST00000943464.1	3311	3061.000	0.000000	0.000
ENST00000943465.1	3133	2883.000	0.000000	0.000
ENST00000411534.1	1196	946.000	0.000000	0.000
ENST00000452830.5	976	726.000	0.000000	0.000
ENST00000420798.6	3613	3363.000	0.000000	0.000
ENST00000442098.5	626	376.000	0.000000	0.000
ENST00000430420.5	868	618.000	0.000000	0.000
ENST00000453081.5	722	472.000	0.000000	0.000
ENST00000319167.12	2326	2076.000	0.000000	0.000
ENST00000622017.5	1404	1154.000	0.000000	0.000
ENST00000375022.8	2306	2056.000	0.000000	0.000
ENST00000399736.5	1115	865.000	0.000000	0.000
ENST00000445561.5	2597	2347.000	0.000000	0.000
ENST00000440072.5	599	349.000	0.000000	0.000
ENST00000484031.5	650	400.000	0.000000	0.000
ENST00000173898.12	4634	4384.000	0.000000	0.000
ENST00000474933.6	299	50.439	0.000000	0.000
ENST00000431115.5	405	155.000	0.000000	0.000
ENST00000440759.5	672	422.000	0.000000	0.000
ENST00000375041.6	3488	3238.000	0.000000	0.000
ENST00000449980.1	578	328.000	0.000000	0.000
ENST00000416704.1	594	344.000	0.000000	0.000
ENST00000427099.1	562	312.000	0.000000	0.000
ENST00000492142.5	485	235.000	0.000000	0.000
ENST00000492706.5	3677	3427.000	0.000000	0.000
ENST00000475183.1	632	382.000	0.000000	0.000
ENST00000469211.1	842	592.000	0.000000	0.000
ENST00000854214.1	4825	4575.000	0.000000	0.000
ENST00000854215.1	4646	4396.000	0.000000	0.000
ENST00000854216.1	3425	3175.000	0.038224	4.000
ENST00000854217.1	4548	4298.000	0.000000	0.000
ENST00000854218.1	4630	4380.000	0.000000	0.000
ENST00000919321.1	4839	4589.000	0.000000	0.000
ENST00000919322.1	4664	4414.000	0.000000	0.000
ENST00000919323.1	4816	4566.000	0.000000	0.000
ENST00000919324.1	4642	4392.000	0.000000	0.000
ENST00000919325.1	4431	4181.000	0.000000	0.000
ENST00000919326.1	4677	4427.000	0.000000	0.000
ENST00000919327.1	4824	4574.000	0.000000	0.000
ENST00000919328.1	3598	3348.000	0.000000	0.000
ENST00000919329.1	3436	3186.000	0.000000	0.000
ENST00000919330.1	4701	4451.000	0.000000	0.000
ENST00000968992.1	4713	4463.000	0.000000	0.000
ENST00000354506.10	3165	2915.000	0.695610	66.831
ENST00000436630.6	1128	878.000	0.000000	0.000
ENST00000408981.6	737	487.000	0.000000	0.000
ENST00000454822.5	2130	1880.000	2.294052	142.146
ENST00000429921.5	2511	2261.000	0.000000	0.000
ENST00000453724.5	546	296.000	0.000000	0.000
ENST00000359429.11	3180	2930.000	1.932914	186.662
ENST00000438265.5	668	418.000	0.000000	0.000
ENST00000429907.5	925	675.000	0.000000	0.000
ENST00000441588.5	496	246.000	0.000000	0.000
ENST00000445268.5	668	418.000	0.000000	0.000
ENST00000452025.5	779	529.000	0.141145	2.461
ENST00000438204.6	796	546.000	0.000000	0.000
ENST00000438191.1	426	176.000	0.226695	1.315
ENST00000411934.6	792	542.000	0.000000	0.000
ENST00000435437.2	858	608.000	0.000000	0.000
ENST00000867610.1	3135	2885.000	0.000000	0.000
ENST00000867611.1	2399	2149.000	0.000000	0.000
ENST00000924218.1	2528	2278.000	3.609485	271.003
ENST00000924219.1	910	660.000	0.000000	0.000
ENST00000618404.5	875	625.000	0.000000	0.000
ENST00000905906.1	540	290.000	0.000000	0.000
ENST00000264658.11	10332	10082.000	0.209474	69.607
ENST00000583610.5	1739	1489.000	0.000000	0.000
ENST00000394294.7	2309	2059.000	0.000000	0.000
ENST00000577399.5	1620	1370.000	0.000000	0.000
ENST00000581781.1	629	364.000	0.105547	1.266
ENST00000647139.1	103	3.568	0.000000	0.000
ENST00000906187.1	3034	2784.000	0.000000	0.000
ENST00000906188.1	2658	2408.000	0.000000	0.000
ENST00000906189.1	2566	2316.000	0.000000	0.000
ENST00000906190.1	2163	1913.000	0.243496	15.353
ENST00000592844.5	616	366.000	0.000000	0.000
ENST00000589799.5	955	705.000	0.000000	0.000
ENST00000589248.5	532	282.000	0.000000	0.000
ENST00000587921.1	4219	3969.000	0.000000	0.000
ENST00000291182.9	3190	2940.000	0.340558	33.000
ENST00000650576.1	3162	2912.000	0.000000	0.000
ENST00000591609.1	946	696.000	0.000000	0.000
ENST00000947914.1	3352	3102.000	0.000000	0.000
ENST00000441808.5	541	291.000	0.000000	0.000
ENST00000377392.9	2863	2613.000	0.980412	84.435
ENST00000377389.5	1483	1233.000	0.000000	0.000
ENST00000469921.5	1381	1131.000	0.000000	0.000
ENST00000377380.5	894	644.000	20.612485	437.513
ENST00000377384.5	1347	1097.000	14.782766	534.487
ENST00000476161.5	1648	1398.000	0.000000	0.000
ENST00000497250.5	1411	1161.000	17.695488	677.127
ENST00000480229.5	1583	1333.000	0.796574	34.997
ENST00000430059.6	1242	992.000	0.000000	0.000
ENST00000486466.1	585	335.000	0.627005	6.923
ENST00000429800.6	1234	984.000	10.141206	328.897
ENST00000382405.8	1662	1412.000	2.926852	136.210
ENST00000465474.5	1413	1163.000	0.000000	0.000
ENST00000486221.5	1436	1186.000	0.000000	0.000
ENST00000377395.8	1143	893.000	0.000000	0.000
ENST00000464913.2	339	89.016	0.801361	2.351
ENST00000382404.6	1730	1480.000	0.189753	9.256
ENST00000478650.2	674	424.000	0.260230	3.637
ENST00000472916.5	499	249.000	1.563003	12.827
ENST00000476797.5	1881	1631.000	0.181809	9.773
ENST00000468198.5	2187	1924.000	0.296393	18.795
ENST00000496364.6	563	313.000	0.000000	0.000
ENST00000495615.5	993	743.000	0.000000	0.000
ENST00000471620.1	549	299.000	0.000000	0.000
ENST00000489273.1	587	337.000	0.000000	0.000
ENST00000485088.5	3326	3076.000	0.041282	4.185
ENST00000468066.5	487	237.000	0.000000	0.000
ENST00000461932.5	2970	2720.000	0.380401	34.102
ENST00000480819.6	496	246.000	0.000000	0.000
ENST00000486191.5	449	199.000	0.000000	0.000
ENST00000463075.1	722	472.000	0.000000	0.000
ENST00000491485.1	595	345.000	1.115160	12.680
ENST00000857329.1	3427	3163.000	0.139782	14.572
ENST00000857330.1	1582	1332.000	0.000000	0.000
ENST00000857331.1	1289	1039.000	0.123004	4.212
ENST00000857332.1	1201	951.000	1.342825	42.090
ENST00000937662.1	1658	1408.000	0.000000	0.000
ENST00000937663.1	1318	1068.000	0.000000	0.000
ENST00000937664.1	1145	895.000	0.000000	0.000
ENST00000957196.1	1448	1198.000	0.000000	0.000
ENST00000957197.1	1199	949.000	0.000000	0.000
ENST00000560827.6	3057	2807.000	0.000000	0.000
ENST00000696102.1	2911	2661.000	0.449813	39.450
ENST00000352903.6	1433	1183.000	0.000000	0.000
ENST00000537232.5	1768	1518.000	0.507918	25.412
ENST00000560582.3	2726	2476.000	0.000000	0.000
ENST00000561221.6	2297	2047.000	0.181568	12.250
ENST00000558127.5	687	437.000	0.345527	4.977
ENST00000558083.2	4440	4190.000	0.366303	50.586
ENST00000559142.1	537	287.000	0.000000	0.000
ENST00000559546.1	632	382.000	0.000000	0.000
ENST00000876251.1	2131	1881.000	0.090001	5.580
ENST00000876252.1	760	510.000	0.000000	0.000
ENST00000876253.1	1019	769.000	0.000000	0.000
ENST00000931689.1	2428	2178.000	0.082476	5.921
ENST00000931690.1	927	677.000	0.431371	9.625
ENST00000956901.1	1373	1123.000	0.000000	0.000
ENST00000956902.1	2935	2685.000	0.246982	21.857
ENST00000354308.8	3667	3417.000	0.000000	0.000
ENST00000590851.5	3619	3369.000	0.014263	1.584
ENST00000592935.1	611	361.000	0.000000	0.000
ENST00000537500.5	2612	2362.000	0.000000	0.000
ENST00000588305.5	931	681.000	0.000000	0.000
ENST00000592956.1	512	262.000	0.000000	0.000
ENST00000590859.1	438	188.000	0.000000	0.000
ENST00000587067.1	329	79.064	0.000000	0.000
ENST00000585461.1	769	519.000	0.000000	0.000
ENST00000589172.5	580	330.000	0.000000	0.000
ENST00000592470.1	640	390.000	0.000000	0.000
ENST00000868679.1	1789	1539.000	0.000000	0.000
ENST00000868681.1	2806	2556.000	0.000000	0.000
ENST00000868684.1	1653	1403.000	0.000000	0.000
ENST00000868686.1	1654	1404.000	0.000000	0.000
ENST00000868688.1	1764	1514.000	0.000000	0.000
ENST00000868689.1	1739	1489.000	0.000000	0.000
ENST00000948087.1	2354	2104.000	0.000000	0.000
ENST00000492979.2	1224	974.000	0.469744	15.080
ENST00000275560.4	2800	2550.000	0.000000	0.000
ENST00000938539.1	2825	2575.000	0.000000	0.000
ENST00000938540.1	2821	2571.000	0.063129	5.349
ENST00000938541.1	2785	2535.000	0.000000	0.000
ENST00000938542.1	2497	2247.000	0.000000	0.000
ENST00000938543.1	2545	2295.000	0.000000	0.000
ENST00000938544.1	1978	1728.000	0.000000	0.000
ENST00000938545.1	2537	2287.000	0.000000	0.000
ENST00000378036.5	2452	2202.000	0.000000	0.000
ENST00000477891.1	2307	2057.000	0.916072	62.107
ENST00000277632.8	2364	2114.000	5.543748	386.263
ENST00000476912.1	469	219.000	0.551851	3.983
ENST00000418767.5	967	717.000	0.769472	18.184
ENST00000436829.1	618	368.000	0.967020	11.729
ENST00000922923.1	906	656.000	0.000000	0.000
ENST00000953409.1	2317	2067.000	0.803415	54.734
ENST00000515001.5	1305	1055.000	0.000000	0.000
ENST00000283006.7	1354	1104.000	19.541246	711.044
ENST00000513575.5	437	187.000	0.000000	0.000
ENST00000514753.1	750	500.000	0.079822	1.315
ENST00000502689.1	692	442.000	16.147942	235.242
ENST00000510742.1	724	474.000	0.000000	0.000
ENST00000935971.1	1179	929.000	9.307071	284.973
ENST00000935972.1	1222	972.000	0.000000	0.000
ENST00000935973.1	1184	934.000	0.000000	0.000
ENST00000952160.1	1297	1047.000	0.000000	0.000
ENST00000566386.1	539	289.000	0.000000	0.000
ENST00000260453.4	2030	1780.000	0.000000	0.000
ENST00000558694.1	584	334.000	0.000000	0.000
ENST00000876520.1	1730	1480.000	0.000000	0.000
ENST00000876521.1	1950	1700.000	0.000000	0.000
ENST00000957022.1	2091	1841.000	0.399961	24.269
ENST00000459937.5	2576	2326.000	0.376260	28.845
ENST00000464070.1	1391	1141.000	0.686078	25.801
ENST00000620897.4	1349	1099.000	0.000000	0.000
ENST00000617987.1	1727	1477.000	1.349437	65.691
ENST00000424142.5	1738	1488.000	7.065125	346.496
ENST00000393114.8	1494	1244.000	4.236808	173.714
ENST00000430372.1	1579	1329.000	0.683124	29.923
ENST00000481410.1	976	726.000	0.148652	3.557
ENST00000483029.2	596	346.000	1.064432	12.139
ENST00000472428.5	723	473.000	0.000000	0.000
ENST00000477820.1	531	281.000	0.000000	0.000
ENST00000488161.1	124	4.164	0.000000	0.000
ENST00000487774.1	844	594.000	0.000000	0.000
ENST00000486115.1	578	328.000	0.000000	0.000
ENST00000873605.1	6190	5940.000	0.721622	141.277
ENST00000873606.1	1557	1307.000	0.000000	0.000
ENST00000873607.1	1965	1715.000	0.000000	0.000
ENST00000873608.1	1758	1508.000	1.001042	49.754
ENST00000873609.1	1505	1255.000	0.000000	0.000
ENST00000873610.1	1801	1551.000	0.000000	0.000
ENST00000873611.1	2249	1999.000	0.000000	0.000
ENST00000938660.1	7814	7564.000	0.482307	120.240
ENST00000938661.1	3072	2822.000	0.000000	0.000
ENST00000550804.6	5576	5326.000	0.104304	18.310
ENST00000262059.8	5866	5616.000	0.000000	0.000
ENST00000546443.5	1523	1273.000	0.663216	27.827
ENST00000430117.6	2706	2456.000	0.000000	0.000
ENST00000548263.5	3888	3638.000	0.104183	12.492
ENST00000549935.6	2112	1862.000	0.067688	4.154
ENST00000549613.1	884	634.000	0.000000	0.000
ENST00000552282.1	569	319.000	0.000000	0.000
ENST00000547988.5	1277	1027.000	0.000000	0.000
ENST00000551900.5	559	309.000	0.000000	0.000
ENST00000546619.5	549	299.000	0.000000	0.000
ENST00000547949.6	532	282.000	0.000000	0.000
ENST00000553154.5	566	316.000	0.000000	0.000
ENST00000549784.5	746	496.000	0.000000	0.000
ENST00000549173.5	554	304.000	0.000000	0.000
ENST00000548177.5	567	317.000	0.000000	0.000
ENST00000552623.5	551	301.000	0.000000	0.000
ENST00000549349.5	586	336.000	0.000000	0.000
ENST00000549688.1	549	299.000	0.000000	0.000
ENST00000547885.5	555	305.000	0.000000	0.000
ENST00000548431.1	612	362.000	0.000000	0.000
ENST00000546774.1	733	483.000	0.000000	0.000
ENST00000886083.1	2988	2738.000	0.000000	0.000
ENST00000886084.1	2961	2711.000	0.696323	62.218
ENST00000886085.1	2977	2727.000	0.000000	0.000
ENST00000886086.1	2976	2726.000	0.000000	0.000
ENST00000886087.1	2891	2641.000	0.000000	0.000
ENST00000886088.1	2969	2719.000	0.000000	0.000
ENST00000886089.1	2370	2120.000	0.000000	0.000
ENST00000886090.1	2993	2743.000	0.000000	0.000
ENST00000886091.1	2809	2559.000	0.000000	0.000
ENST00000886092.1	2640	2390.000	0.000000	0.000
ENST00000886093.1	2900	2650.000	0.000000	0.000
ENST00000886094.1	2673	2423.000	0.000000	0.000
ENST00000886095.1	2977	2727.000	0.000000	0.000
ENST00000886096.1	3078	2828.000	0.000000	0.000
ENST00000886097.1	3037	2787.000	0.000000	0.000
ENST00000922935.1	3180	2930.000	0.000000	0.000
ENST00000943515.1	3006	2756.000	0.000000	0.000
ENST00000943516.1	2992	2742.000	0.000000	0.000
ENST00000943517.1	3039	2789.000	0.000000	0.000
ENST00000943518.1	2773	2523.000	0.000000	0.000
ENST00000943519.1	3037	2787.000	0.000000	0.000
ENST00000943520.1	3032	2782.000	0.000000	0.000
ENST00000943521.1	2570	2320.000	0.000000	0.000
ENST00000943522.1	2901	2651.000	0.000000	0.000
ENST00000943523.1	2996	2746.000	0.000000	0.000
ENST00000943524.1	3059	2809.000	0.000000	0.000
ENST00000943525.1	2019	1769.000	0.000000	0.000
ENST00000943526.1	3499	3249.000	0.000000	0.000
ENST00000521452.2	2468	2218.000	0.164252	12.007
ENST00000420504.2	2553	2303.000	0.000000	0.000
ENST00000870613.1	2582	2332.000	0.000000	0.000
ENST00000560330.1	698	448.000	0.394118	5.819
ENST00000300055.10	2916	2666.000	0.000000	0.000
ENST00000430628.2	2900	2650.000	0.000000	0.000
ENST00000531697.1	974	724.000	0.000000	0.000
ENST00000896664.1	3107	2857.000	0.078469	7.389
ENST00000896665.1	2706	2456.000	0.000000	0.000
ENST00000896666.1	2970	2720.000	0.000000	0.000
ENST00000896667.1	2912	2662.000	0.000000	0.000
ENST00000896668.1	2731	2481.000	0.000000	0.000
ENST00000896669.1	2669	2419.000	0.000000	0.000
ENST00000957093.1	3448	3198.000	0.045507	4.797
ENST00000957094.1	2952	2702.000	0.000000	0.000
ENST00000394243.5	7063	6813.000	0.000000	0.000
ENST00000522122.1	5098	4848.000	0.000000	0.000
ENST00000518872.1	548	298.000	0.000000	0.000
ENST00000307662.5	5359	5109.000	0.000000	0.000
ENST00000519664.1	4571	4321.000	0.000000	0.000
ENST00000866117.1	5249	4999.000	0.000000	0.000
ENST00000866118.1	5302	5052.000	0.000000	0.000
ENST00000866119.1	3779	3529.000	0.072464	8.428
ENST00000952230.1	5260	5010.000	0.000000	0.000
ENST00000373830.4	1799	1549.000	2.985652	152.428
ENST00000495995.5	2040	1790.000	0.285883	16.866
ENST00000411406.3	450	200.000	0.852747	5.621
ENST00000480930.5	1132	882.000	1.265945	36.801
ENST00000491577.5	1610	1360.000	0.000000	0.000
ENST00000464880.5	609	359.000	0.334784	3.961
ENST00000497790.5	573	323.000	0.000000	0.000
ENST00000495215.5	483	233.000	0.000000	0.000
ENST00000464093.1	1632	1367.000	0.000000	0.000
ENST00000484775.1	1008	758.000	0.000000	0.000
ENST00000870778.1	993	743.000	4.069714	99.662
ENST00000870779.1	969	719.000	0.000000	0.000
ENST00000370187.8	6024	5774.000	0.709682	135.057
ENST00000475200.5	527	277.000	0.000000	0.000
ENST00000408038.6	5982	5732.000	0.231647	43.763
ENST00000465182.1	685	435.000	0.595658	8.540
ENST00000370183.2	655	405.000	0.000000	0.000
ENST00000493877.1	772	522.000	0.000000	0.000
ENST00000393441.8	6084	5834.000	0.357259	68.695
ENST00000861879.1	6102	5852.000	0.000000	0.000
ENST00000861880.1	6201	5951.000	0.000000	0.000
ENST00000861881.1	6091	5841.000	0.000000	0.000
ENST00000861882.1	2850	2600.000	0.302768	25.945
ENST00000861883.1	2367	2117.000	0.000000	0.000
ENST00000924128.1	2138	1888.000	0.000000	0.000
ENST00000953682.1	3023	2773.000	0.000000	0.000
ENST00000255198.3	6134	5884.000	0.035085	6.804
ENST00000511587.1	542	292.000	0.000000	0.000
ENST00000505685.1	432	182.000	0.000000	0.000
ENST00000896398.1	1858	1608.000	0.074342	3.940
ENST00000896399.1	1513	1263.000	0.000000	0.000
ENST00000896400.1	1491	1241.000	0.000000	0.000
ENST00000896401.1	1409	1159.000	0.000000	0.000
ENST00000896402.1	3245	2995.000	0.053245	5.256
ENST00000896403.1	1542	1292.000	0.000000	0.000
ENST00000952243.1	1766	1516.000	0.000000	0.000
ENST00000336034.8	1882	1632.000	0.000000	0.000
ENST00000596251.6	1905	1655.000	0.000000	0.000
ENST00000595337.5	1894	1644.000	0.000000	0.000
ENST00000593804.5	1586	1336.000	4.221385	185.882
ENST00000601135.5	723	473.000	0.696966	10.865
ENST00000598415.5	715	465.000	0.000000	0.000
ENST00000602075.5	763	513.000	0.000000	0.000
ENST00000600559.5	550	300.000	0.000000	0.000
ENST00000598090.5	463	213.000	0.506352	3.555
ENST00000598727.5	1037	787.000	0.000000	0.000
ENST00000593561.5	546	296.000	0.000000	0.000
ENST00000602201.1	556	306.000	0.703538	7.096
ENST00000598200.1	465	215.000	0.000000	0.000
ENST00000898287.1	1895	1645.000	0.000000	0.000
ENST00000898288.1	1803	1553.000	2.286279	117.024
ENST00000898289.1	2495	2245.000	0.000000	0.000
ENST00000898290.1	1787	1537.000	0.000000	0.000
ENST00000898291.1	1885	1635.000	0.000000	0.000
ENST00000898292.1	1921	1671.000	0.188882	10.403
ENST00000898293.1	2028	1778.000	4.166735	244.176
ENST00000898294.1	2200	1950.000	0.000000	0.000
ENST00000948092.1	1939	1689.000	0.000000	0.000
ENST00000443739.7	4343	4093.000	0.000000	0.000
ENST00000410085.5	4164	3914.000	0.000000	0.000
ENST00000409578.5	4286	4036.000	0.000000	0.000
ENST00000409346.5	4295	4045.000	0.000000	0.000
ENST00000409408.5	5856	5606.000	0.000000	0.000
ENST00000409222.7	3823	3573.000	0.000000	0.000
ENST00000519279.5	597	347.000	0.000000	0.000
ENST00000521347.1	729	479.000	0.000000	0.000
ENST00000519161.1	885	635.000	0.000000	0.000
ENST00000938963.1	4448	4198.000	0.000000	0.000
ENST00000263409.8	10089	9839.000	0.000000	0.000
ENST00000453190.7	10553	10303.000	0.000000	0.000
ENST00000508477.5	552	302.000	0.000000	0.000
ENST00000506003.5	757	507.000	0.000000	0.000
ENST00000503088.1	2371	2121.000	0.000000	0.000
ENST00000506990.5	760	510.000	0.000000	0.000
ENST00000512723.1	581	331.000	0.000000	0.000
ENST00000511561.1	574	324.000	0.000000	0.000
ENST00000507786.1	523	273.000	0.000000	0.000
ENST00000872130.1	5404	5154.000	0.000000	0.000
ENST00000872131.1	5095	4845.000	0.000000	0.000
ENST00000929709.1	10182	9932.000	0.000000	0.000
ENST00000952491.1	5401	5151.000	0.000000	0.000
ENST00000952492.1	5340	5090.000	0.000000	0.000
ENST00000952493.1	5541	5291.000	0.000000	0.000
ENST00000177694.2	2583	2333.000	0.000000	0.000
ENST00000581328.1	718	468.000	0.000000	0.000
ENST00000906368.1	2650	2400.000	0.000000	0.000
ENST00000530878.5	2894	2631.000	0.000000	0.000
ENST00000361897.10	5016	4766.000	0.000000	0.000
ENST00000430120.3	1732	1482.000	0.204728	10.000
ENST00000464284.1	724	474.000	0.000000	0.000
ENST00000493151.1	5559	5309.000	0.000000	0.000
ENST00000454693.1	497	247.000	0.000000	0.000
ENST00000870884.1	2993	2743.000	0.000000	0.000
ENST00000293404.8	2114	1864.000	0.000000	0.000
ENST00000589767.1	1995	1745.000	0.000000	0.000
ENST00000592915.1	1955	1705.000	0.000000	0.000
ENST00000906977.1	4046	3796.000	0.000000	0.000
ENST00000906978.1	4051	3801.000	0.131621	16.489
ENST00000468606.5	589	339.000	0.000000	0.000
ENST00000460503.5	547	297.000	0.000000	0.000
ENST00000493066.5	746	496.000	0.485148	7.931
ENST00000473909.5	600	350.000	0.000000	0.000
ENST00000351193.7	3028	2778.000	14.100284	1291.026
ENST00000472947.5	2378	2128.000	0.062165	4.360
ENST00000463518.5	1077	827.000	0.074676	2.035
ENST00000476237.5	685	435.000	0.000000	0.000
ENST00000460469.1	3061	2811.000	0.000000	0.000
ENST00000478160.1	606	356.000	0.710910	8.341
ENST00000878752.1	3230	2980.000	0.000000	0.000
ENST00000878753.1	3073	2823.000	3.613618	336.224
ENST00000878754.1	2894	2644.000	0.000000	0.000
ENST00000878755.1	2897	2647.000	0.000000	0.000
ENST00000878756.1	3009	2759.000	0.000000	0.000
ENST00000878757.1	2973	2723.000	0.000000	0.000
ENST00000878758.1	2057	1807.000	0.000000	0.000
ENST00000878759.1	3115	2865.000	0.000000	0.000
ENST00000878760.1	2320	2070.000	0.000000	0.000
ENST00000917141.1	2832	2582.000	0.719868	61.261
ENST00000917142.1	2717	2467.000	0.000000	0.000
ENST00000945532.1	3130	2880.000	1.004020	95.304
ENST00000945533.1	3247	2997.000	0.000000	0.000
ENST00000945534.1	2839	2589.000	1.295157	110.517
ENST00000945535.1	2619	2369.000	0.000000	0.000
ENST00000945536.1	2635	2385.000	0.000000	0.000
ENST00000945537.1	2713	2463.000	0.000000	0.000
ENST00000573314.5	2615	2365.000	1.269443	98.951
ENST00000652388.1	2175	1925.000	2.039139	129.376
ENST00000313182.7	2304	2054.000	10.142596	686.633
ENST00000567744.5	2419	2169.000	0.000000	0.000
ENST00000431261.6	1980	1730.000	0.140975	8.038
ENST00000569491.5	1797	1547.000	0.000000	0.000
ENST00000420799.7	1741	1491.000	0.000000	0.000
ENST00000442903.3	1863	1613.000	0.000000	0.000
ENST00000569180.1	593	343.000	0.000000	0.000
ENST00000569004.5	806	556.000	0.252827	4.633
ENST00000563729.1	606	356.000	0.000000	0.000
ENST00000564306.5	985	735.000	0.324386	7.858
ENST00000561769.1	564	314.000	0.317658	3.287
ENST00000567923.2	584	334.000	0.000000	0.000
ENST00000568573.1	618	368.000	0.000000	0.000
ENST00000567940.1	761	511.000	0.934472	15.738
ENST00000562830.1	492	242.000	0.000000	0.000
ENST00000569565.1	772	522.000	0.437038	7.519
ENST00000888482.1	2389	2139.000	0.000000	0.000
ENST00000888483.1	2370	2120.000	0.142394	9.950
ENST00000888484.1	2391	2141.000	0.000000	0.000
ENST00000888485.1	2575	2325.000	0.000000	0.000
ENST00000888486.1	2205	1955.000	0.000000	0.000
ENST00000888487.1	2563	2313.000	0.000000	0.000
ENST00000920146.1	2474	2224.000	0.000000	0.000
ENST00000920147.1	2367	2117.000	0.000000	0.000
ENST00000920148.1	2753	2503.000	0.000000	0.000
ENST00000920149.1	2279	2029.000	0.000000	0.000
ENST00000957101.1	2102	1852.000	0.262390	16.016
ENST00000957102.1	2859	2609.000	0.000000	0.000
ENST00000878521.1	3745	3495.000	0.000000	0.000
ENST00000923094.1	3604	3354.000	0.000000	0.000
ENST00000923095.1	4928	4678.000	0.000000	0.000
ENST00000948095.1	3367	3117.000	0.000000	0.000
ENST00000948096.1	3568	3318.000	0.000000	0.000
ENST00000948097.1	3296	3046.000	0.000000	0.000
ENST00000948098.1	3626	3376.000	0.000000	0.000
ENST00000598704.5	736	486.000	0.000000	0.000
ENST00000595810.5	734	484.000	0.000000	0.000
ENST00000598908.5	888	638.000	0.000000	0.000
ENST00000264088.8	2056	1806.000	0.000000	0.000
ENST00000601322.5	526	276.000	0.000000	0.000
ENST00000601760.1	271	29.560	0.000000	0.000
ENST00000301454.9	3482	3232.000	0.394278	42.000
ENST00000593600.5	834	584.000	0.000000	0.000
ENST00000600682.5	1210	960.000	0.000000	0.000
ENST00000597039.1	671	421.000	0.000000	0.000
ENST00000334510.9	1424	1174.000	0.000000	0.000
ENST00000595267.1	742	492.000	0.000000	0.000
ENST00000597307.1	557	307.000	0.000000	0.000
ENST00000948191.1	3042	2792.000	0.000000	0.000
ENST00000400331.10	9153	8903.000	1.196263	351.025
ENST00000332878.8	2994	2744.000	0.028199	2.550
ENST00000589011.1	2686	2436.000	0.000000	0.000
ENST00000471019.1	304	54.940	4.419968	8.004
ENST00000483317.1	608	358.000	0.000000	0.000
ENST00000910134.1	3310	3060.000	0.396183	39.957
ENST00000910135.1	3198	2948.000	0.305611	29.694
ENST00000910136.1	2998	2748.000	0.565944	51.258
ENST00000910137.1	3266	3016.000	0.099781	9.919
ENST00000939059.1	3197	2947.000	0.408072	39.636
ENST00000619866.5	3053	2803.000	0.000000	0.000
ENST00000613555.4	3291	3041.000	0.000000	0.000
ENST00000611951.4	3392	3142.000	0.000000	0.000
ENST00000907451.1	3059	2809.000	0.000000	0.000
ENST00000907452.1	3050	2800.000	0.000000	0.000
ENST00000907453.1	2889	2639.000	0.080479	7.000
ENST00000256585.10	1224	974.000	0.000000	0.000
ENST00000354219.5	1517	1267.000	0.000000	0.000
ENST00000530654.1	612	362.000	0.000000	0.000
ENST00000369401.4	2327	2077.000	0.000000	0.000
ENST00000871091.1	1224	974.000	0.000000	0.000
ENST00000272348.7	594	344.000	561.062511	6361.284
ENST00000429728.1	566	316.000	14.491780	150.933
ENST00000482975.6	1093	843.000	0.795161	22.093
ENST00000438261.5	515	265.000	32.062317	280.037
ENST00000449935.6	428	178.000	0.000000	0.000
ENST00000413456.6	398	148.000	0.000000	0.000
ENST00000454893.1	527	277.000	0.505161	4.612
ENST00000480370.1	487	237.000	0.000000	0.000
ENST00000488400.1	393	143.000	0.000000	0.000
ENST00000905335.1	449	199.000	48.487919	318.025
ENST00000924326.1	552	302.000	0.000000	0.000
ENST00000517663.5	788	538.000	0.000000	0.000
ENST00000522267.6	1358	1108.000	0.000000	0.000
ENST00000399653.8	1272	1022.000	0.000000	0.000
ENST00000303202.8	1499	1249.000	0.000000	0.000
ENST00000957351.1	1325	1075.000	0.000000	0.000
ENST00000957352.1	850	600.000	0.000000	0.000
ENST00000454222.5	380	130.000	0.000000	0.000
ENST00000351870.8	3941	3674.000	0.640788	77.594
ENST00000419292.1	3882	3615.000	0.000000	0.000
ENST00000406735.6	1639	1389.000	1.296397	59.349
ENST00000456229.1	581	331.000	0.000000	0.000
ENST00000442961.1	554	304.000	0.000000	0.000
ENST00000425936.1	720	470.000	0.231464	3.586
ENST00000481516.1	469	219.000	0.000000	0.000
ENST00000867199.1	3306	3056.000	0.000000	0.000
ENST00000867200.1	3258	3008.000	0.000000	0.000
ENST00000939549.1	3952	3683.000	0.000000	0.000
ENST00000939550.1	1995	1745.000	3.989886	229.473
ENST00000233892.8	3785	3535.000	0.000000	0.000
ENST00000409916.5	829	579.000	0.000000	0.000
ENST00000448447.6	1021	771.000	26.288304	668.024
ENST00000323303.9	3752	3502.000	0.144283	16.653
ENST00000497443.5	565	315.000	0.000000	0.000
ENST00000417097.5	1198	948.000	0.000000	0.000
ENST00000409355.2	1130	880.000	0.000000	0.000
ENST00000409360.1	1447	1197.000	0.165441	6.527
ENST00000853551.1	2410	2160.000	0.000000	0.000
ENST00000924868.1	2857	2607.000	4.733451	406.719
ENST00000924869.1	2438	2188.000	14.953172	1078.340
ENST00000679935.1	1515	1265.000	0.000000	0.000
ENST00000351050.8	1379	1129.000	0.000000	0.000
ENST00000622865.1	466	216.000	0.000000	0.000
ENST00000872462.1	2289	2039.000	0.000000	0.000
ENST00000872463.1	1951	1701.000	0.132010	7.401
ENST00000872464.1	1334	1084.000	0.000000	0.000
ENST00000367351.4	1335	1085.000	6.909880	247.101
ENST00000948867.1	2593	2343.000	0.063440	4.899
ENST00000498580.5	771	521.000	0.558255	9.586
ENST00000056217.10	5482	5232.000	0.523538	90.280
ENST00000474817.5	2968	2718.000	0.160776	14.403
ENST00000471847.2	1862	1612.000	0.000000	0.000
ENST00000940327.1	5567	5317.000	0.000000	0.000
ENST00000083182.8	6492	6242.000	1.848528	380.299
ENST00000589341.5	1705	1455.000	0.000000	0.000
ENST00000592995.1	3558	3308.000	0.000000	0.000
ENST00000590244.1	889	639.000	0.000000	0.000
ENST00000588668.5	525	275.000	0.496844	4.503
ENST00000585368.1	447	197.000	0.000000	0.000
ENST00000907578.1	4069	3819.000	0.000000	0.000
ENST00000907579.1	3939	3689.000	1.767179	214.864
ENST00000907580.1	2368	2118.000	0.000000	0.000
ENST00000907581.1	2392	2142.000	1.617706	114.207
ENST00000907582.1	2186	1936.000	0.000000	0.000
ENST00000907583.1	2309	2059.000	2.912608	197.658
ENST00000330915.7	2787	2537.000	0.000000	0.000
ENST00000593649.5	2672	2422.000	0.000000	0.000
ENST00000595639.1	506	256.000	0.000000	0.000
ENST00000593331.1	590	340.000	0.000000	0.000
ENST00000868859.1	2969	2719.000	0.000000	0.000
ENST00000868860.1	891	641.000	0.000000	0.000
ENST00000868861.1	3013	2763.000	0.000000	0.000
ENST00000868862.1	2872	2622.000	0.000000	0.000
ENST00000868863.1	2698	2448.000	0.000000	0.000
ENST00000868864.1	2880	2630.000	0.000000	0.000
ENST00000868865.1	2864	2614.000	0.000000	0.000
ENST00000868866.1	2837	2587.000	0.000000	0.000
ENST00000868867.1	3046	2796.000	0.000000	0.000
ENST00000868868.1	990	740.000	0.000000	0.000
ENST00000868869.1	3055	2805.000	0.000000	0.000
ENST00000868870.1	2894	2644.000	0.000000	0.000
ENST00000930064.1	2839	2589.000	0.000000	0.000
ENST00000930065.1	3024	2774.000	0.000000	0.000
ENST00000948262.1	2941	2691.000	0.000000	0.000
ENST00000948263.1	2828	2578.000	0.000000	0.000
ENST00000948264.1	2921	2671.000	0.000000	0.000
ENST00000948265.1	3002	2752.000	0.000000	0.000
ENST00000948266.1	2905	2655.000	0.000000	0.000
ENST00000948267.1	2584	2334.000	0.000000	0.000
ENST00000948268.1	2840	2590.000	0.000000	0.000
ENST00000948269.1	2680	2430.000	0.000000	0.000
ENST00000380737.8	3923	3673.000	6.527988	790.270
ENST00000518254.5	755	505.000	0.000000	0.000
ENST00000520329.5	836	586.000	0.000000	0.000
ENST00000524169.5	784	534.000	0.000000	0.000
ENST00000518397.5	830	580.000	0.000000	0.000
ENST00000522535.5	653	403.000	0.000000	0.000
ENST00000665949.1	2153	1903.000	0.000000	0.000
ENST00000522150.5	573	323.000	0.000000	0.000
ENST00000523473.5	654	404.000	0.000000	0.000
ENST00000521095.5	579	329.000	0.000000	0.000
ENST00000660435.1	2128	1878.000	1.035671	64.105
ENST00000523925.5	529	279.000	0.000000	0.000
ENST00000524099.5	569	319.000	0.000000	0.000
ENST00000519636.5	575	325.000	0.000000	0.000
ENST00000315985.7	1878	1628.000	9.277670	497.815
ENST00000522482.5	576	326.000	0.123432	1.326
ENST00000521557.5	601	351.000	0.000000	0.000
ENST00000519439.5	658	408.000	0.000000	0.000
ENST00000521484.5	556	306.000	0.000000	0.000
ENST00000523964.5	567	317.000	0.000000	0.000
ENST00000667651.1	2033	1783.000	5.284887	310.572
ENST00000657943.1	1818	1568.000	0.000000	0.000
ENST00000666129.1	2312	2062.000	0.380523	25.861
ENST00000518215.5	1163	913.000	0.000000	0.000
ENST00000665751.1	1701	1451.000	2.621812	125.385
ENST00000518890.5	1237	987.000	0.000000	0.000
ENST00000517754.1	2357	2107.000	0.392345	27.246
ENST00000518208.1	1490	1240.000	0.000000	0.000
ENST00000885492.1	1857	1607.000	0.000000	0.000
ENST00000919755.1	2274	2024.000	0.000000	0.000
ENST00000957406.1	1836	1586.000	0.256725	13.420
ENST00000692474.2	655	405.000	0.000000	0.000
ENST00000671258.1	1422	1172.000	0.000000	0.000
ENST00000718097.1	1759	1509.000	0.000000	0.000
ENST00000691944.1	1480	1230.000	0.000000	0.000
ENST00000718105.1	742	492.000	0.000000	0.000
ENST00000718098.1	4810	4560.000	0.000000	0.000
ENST00000718099.1	486	236.000	0.000000	0.000
ENST00000718106.1	1517	1267.000	0.334966	13.988
ENST00000718100.1	535	285.000	0.000000	0.000
ENST00000718108.1	642	392.000	0.000000	0.000
ENST00000607718.2	1062	812.000	0.730733	19.556
ENST00000718101.1	562	312.000	0.111824	1.150
ENST00000623514.2	2673	2423.000	0.000000	0.000
ENST00000718102.1	753	503.000	0.134551	2.231
ENST00000718104.1	4723	4473.000	0.000000	0.000
ENST00000718103.1	641	391.000	0.000000	0.000
ENST00000369838.6	4603	4353.000	9.278519	1331.197
ENST00000899640.1	4737	4487.000	0.000000	0.000
ENST00000899641.1	4763	4513.000	0.597016	88.803
ENST00000949229.1	3116	2866.000	0.000000	0.000
ENST00000483260.5	694	444.000	13.613025	199.211
ENST00000474861.6	1154	904.000	0.346653	10.329
ENST00000464240.1	1830	1580.000	0.851213	44.327
ENST00000602318.6	620	370.000	102.873197	1254.524
ENST00000256644.8	868	618.000	6.810331	138.718
ENST00000602858.5	553	303.000	0.000000	0.000
ENST00000531779.1	569	319.000	0.000000	0.000
ENST00000872833.1	731	481.000	0.000000	0.000
ENST00000367837.10	7087	6837.000	1.200991	270.633
ENST00000527005.5	2224	1974.000	0.000000	0.000
ENST00000527578.5	2618	2368.000	0.000000	0.000
ENST00000415177.6	2636	2386.000	0.000000	0.000
ENST00000367826.6	2703	2453.000	7.052873	570.215
ENST00000533274.5	2102	1852.000	3.842672	234.558
ENST00000526100.5	1600	1350.000	0.000000	0.000
ENST00000529169.1	633	383.000	2.960691	37.374
ENST00000529641.5	881	631.000	0.000000	0.000
ENST00000527507.1	629	379.000	0.705618	8.814
ENST00000314674.7	980	730.000	2.220655	53.429
ENST00000524715.5	551	301.000	1.815499	18.011
ENST00000529882.5	544	294.000	0.000000	0.000
ENST00000367822.9	2793	2543.000	1.016921	85.233
ENST00000367820.6	638	388.000	1.920663	24.562
ENST00000525067.1	582	332.000	0.000000	0.000
ENST00000881131.1	2840	2590.000	7.026119	599.778
ENST00000919570.1	2438	2188.000	0.000000	0.000
ENST00000949311.1	2854	2604.000	0.000000	0.000
ENST00000949312.1	2626	2376.000	2.367348	185.389
ENST00000949313.1	2764	2514.000	0.000000	0.000
ENST00000949314.1	2680	2430.000	10.437404	835.938
ENST00000416348.1	229	13.578	57.015495	25.516
ENST00000372013.8	627	377.000	34.830401	432.788
ENST00000715805.1	764	514.000	0.186268	3.156
ENST00000561504.2	819	569.000	0.000000	0.000
ENST00000953690.1	464	214.000	16.946899	119.531
ENST00000366981.8	680	430.000	0.000000	0.000
ENST00000366987.6	1917	1667.000	0.000000	0.000
ENST00000465155.5	1626	1376.000	1.715465	77.799
ENST00000341491.9	1940	1690.000	49.031895	2731.118
ENST00000366985.5	516	266.000	0.000000	0.000
ENST00000492118.2	2103	1853.000	0.412183	25.173
ENST00000336937.8	482	232.000	0.000000	0.000
ENST00000366983.5	858	608.000	0.608376	12.191
ENST00000464547.5	767	517.000	2.183725	37.210
ENST00000613104.1	581	331.000	0.000000	0.000
ENST00000872903.1	2279	2029.000	0.276758	18.508
ENST00000494143.5	3341	3091.000	0.535461	54.551
ENST00000335494.5	3397	3147.000	0.163723	16.982
ENST00000287078.7	3758	3508.000	0.455658	52.683
ENST00000479086.1	2620	2370.000	1.216209	95.002
ENST00000883565.1	3553	3303.000	1.074025	116.922
ENST00000883566.1	2884	2634.000	0.000000	0.000
ENST00000936946.1	1162	912.000	7.222173	217.089
ENST00000936947.1	1831	1581.000	0.168317	8.771
ENST00000953716.1	2073	1823.000	0.000000	0.000
ENST00000424459.7	4683	4433.000	0.185249	27.066
ENST00000514387.6	3310	3060.000	3.415897	344.510
ENST00000506184.7	4506	4256.000	0.000000	0.000
ENST00000511209.5	2243	1993.000	0.000000	0.000
ENST00000264779.6	1786	1536.000	0.000000	0.000
ENST00000513732.2	463	213.000	0.626085	4.395
ENST00000513524.5	529	279.000	0.220336	2.026
ENST00000309096.4	1385	1135.000	0.874766	32.724
ENST00000515484.2	962	712.000	0.000000	0.000
ENST00000899283.1	5434	5184.000	0.011190	1.912
ENST00000899284.1	4468	4218.000	0.000000	0.000
ENST00000899285.1	4344	4094.000	0.000000	0.000
ENST00000899286.1	3901	3651.000	0.000000	0.000
ENST00000899287.1	4086	3836.000	0.000000	0.000
ENST00000899288.1	3315	3065.000	0.000000	0.000
ENST00000899289.1	3473	3223.000	0.000000	0.000
ENST00000899290.1	3363	3113.000	0.000000	0.000
ENST00000899291.1	3700	3450.000	0.000000	0.000
ENST00000899292.1	3634	3384.000	0.000000	0.000
ENST00000899293.1	3355	3105.000	1.454222	148.822
ENST00000899294.1	3401	3151.000	0.000000	0.000
ENST00000899295.1	3455	3205.000	0.000000	0.000
ENST00000899296.1	3390	3140.000	0.000000	0.000
ENST00000899297.1	3454	3204.000	0.000000	0.000
ENST00000899298.1	2991	2741.000	0.000000	0.000
ENST00000899299.1	2859	2609.000	0.000000	0.000
ENST00000899300.1	2968	2718.000	0.000000	0.000
ENST00000899301.1	2962	2712.000	0.000000	0.000
ENST00000899302.1	1915	1665.000	0.000000	0.000
ENST00000899303.1	2864	2614.000	0.000000	0.000
ENST00000899304.1	2983	2733.000	0.000000	0.000
ENST00000899305.1	2508	2258.000	0.000000	0.000
ENST00000899306.1	1965	1715.000	0.000000	0.000
ENST00000935644.1	4579	4329.000	0.000000	0.000
ENST00000935645.1	2967	2717.000	0.000000	0.000
ENST00000935646.1	3693	3443.000	0.000000	0.000
ENST00000935647.1	3370	3120.000	0.000000	0.000
ENST00000935648.1	3318	3068.000	0.000000	0.000
ENST00000935649.1	2946	2696.000	0.789874	70.186
ENST00000935650.1	1891	1641.000	0.000000	0.000
ENST00000935651.1	4293	4043.000	0.020786	2.770
ENST00000935652.1	2879	2629.000	14.923695	1293.130
ENST00000935653.1	2980	2730.000	0.000000	0.000
ENST00000952538.1	3406	3156.000	0.000000	0.000
ENST00000952539.1	3480	3230.000	0.000000	0.000
ENST00000952540.1	1865	1615.000	0.000000	0.000
ENST00000952541.1	2539	2289.000	0.000000	0.000
ENST00000952542.1	3166	2916.000	0.000000	0.000
ENST00000952543.1	2253	2003.000	0.000000	0.000
ENST00000952544.1	2950	2700.000	1.573163	139.995
ENST00000952545.1	2887	2637.000	0.000000	0.000
ENST00000952546.1	2918	2668.000	1.028764	90.464
ENST00000952547.1	2661	2411.000	0.000000	0.000
ENST00000354624.6	3653	3403.000	2.768241	310.485
ENST00000488706.1	616	366.000	0.790287	9.533
ENST00000470920.1	588	338.000	0.745942	8.310
ENST00000953956.1	3593	3343.000	0.000000	0.000
ENST00000953957.1	2308	2058.000	0.982926	66.672
ENST00000395824.5	3373	3113.000	0.000000	0.000
ENST00000395825.4	7639	7389.000	0.000000	0.000
ENST00000498796.1	436	186.000	0.000000	0.000
ENST00000578303.1	567	317.000	0.000000	0.000
ENST00000448349.2	692	442.000	0.000000	0.000
ENST00000461555.1	580	330.000	0.000000	0.000
ENST00000907890.1	5990	5740.000	0.000000	0.000
ENST00000907891.1	5280	5030.000	0.000000	0.000
ENST00000907892.1	3074	2814.000	0.000000	0.000
ENST00000907893.1	3936	3686.000	0.000000	0.000
ENST00000696640.1	488	238.000	0.127363	0.999
ENST00000317271.3	1592	1342.000	0.272645	12.059
ENST00000699088.1	1182	932.000	0.000000	0.000
ENST00000889719.1	886	636.000	0.000000	0.000
ENST00000940883.1	949	699.000	0.000000	0.000
ENST00000545111.6	2099	1849.000	0.000000	0.000
ENST00000394232.6	12563	12313.000	0.000000	0.000
ENST00000557410.5	4077	3827.000	0.000000	0.000
ENST00000557291.1	601	351.000	0.000000	0.000
ENST00000330276.4	11202	10952.000	0.006954	2.510
ENST00000553727.1	535	285.000	0.000000	0.000
ENST00000867188.1	5505	5255.000	0.000000	0.000
ENST00000867189.1	5288	5038.000	0.000000	0.000
ENST00000957278.1	5776	5526.000	0.000000	0.000
ENST00000957279.1	5785	5535.000	0.000000	0.000
ENST00000957280.1	5910	5660.000	0.000000	0.000
ENST00000957281.1	5470	5220.000	0.000000	0.000
ENST00000957282.1	5356	5106.000	0.000000	0.000
ENST00000957283.1	5415	5165.000	0.000000	0.000
ENST00000957284.1	5483	5233.000	0.000000	0.000
ENST00000270800.2	2817	2567.000	0.059097	5.000
ENST00000873330.1	2962	2712.000	0.000000	0.000
ENST00000873331.1	2529	2279.000	0.000000	0.000
ENST00000873332.1	2831	2581.000	0.000000	0.000
ENST00000376501.7	2967	2717.000	0.000000	0.000
ENST00000636213.3	3153	2903.000	0.000000	0.000
ENST00000376500.5	888	638.000	0.000000	0.000
ENST00000649478.1	1486	1236.000	0.000000	0.000
ENST00000323327.5	2799	2549.000	0.023806	2.000
ENST00000673651.1	2943	2693.000	0.000000	0.000
ENST00000892141.1	2768	2518.000	0.000000	0.000
ENST00000953961.1	1967	1717.000	0.000000	0.000
ENST00000246151.9	1590	1340.000	20.878057	922.083
ENST00000415372.1	754	504.000	0.000000	0.000
ENST00000374524.1	1292	1042.000	11.399178	391.486
ENST00000873427.1	1599	1349.000	2.551203	113.431
ENST00000486685.3	2951	2701.000	0.112012	9.972
ENST00000496963.1	484	234.000	0.388983	3.000
ENST00000614309.1	1687	1437.000	0.465106	22.028
ENST00000498745.1	472	222.000	0.000000	0.000
ENST00000903575.1	2099	1849.000	0.000000	0.000
ENST00000903576.1	1939	1689.000	0.000000	0.000
ENST00000935290.1	2063	1813.000	0.000000	0.000
ENST00000935291.1	1828	1578.000	0.000000	0.000
ENST00000935292.1	2230	1980.000	0.000000	0.000
ENST00000940895.1	2020	1770.000	0.000000	0.000
ENST00000569591.3	5188	4938.000	0.000000	0.000
ENST00000884127.1	4618	4368.000	0.000000	0.000
ENST00000884128.1	5016	4766.000	0.000000	0.000
ENST00000884129.1	4515	4265.000	0.000000	0.000
ENST00000954013.1	5385	5135.000	0.000000	0.000
ENST00000954014.1	4886	4636.000	0.000000	0.000
ENST00000233468.5	651	401.000	255.028549	3370.608
ENST00000478050.1	720	470.000	0.342489	5.305
ENST00000882797.1	690	440.000	0.000000	0.000
ENST00000924895.1	787	537.000	49.638348	878.550
ENST00000924896.1	736	486.000	1.056056	16.916
ENST00000924897.1	435	185.000	34.276653	208.999
ENST00000924898.1	661	411.000	2.039007	27.621
ENST00000924899.1	606	356.000	0.000000	0.000
ENST00000331565.5	6419	6169.000	0.000000	0.000
ENST00000465159.1	541	291.000	0.000000	0.000
ENST00000873463.1	4753	4503.000	0.000000	0.000
ENST00000398393.5	2996	2746.000	0.000000	0.000
ENST00000398389.9	2790	2540.000	0.960278	80.391
ENST00000496503.5	2186	1936.000	0.000000	0.000
ENST00000486600.1	648	398.000	0.000000	0.000
ENST00000466083.5	328	78.072	0.000000	0.000
ENST00000475450.5	280	35.332	0.000000	0.000
ENST00000479797.1	488	238.000	0.000000	0.000
ENST00000589375.5	1388	1138.000	0.208523	7.821
ENST00000480958.1	1255	1005.000	0.114364	3.788
ENST00000908431.1	2076	1826.000	0.000000	0.000
ENST00000640804.1	2627	2377.000	0.000000	0.000
ENST00000640583.1	2835	2585.000	0.000000	0.000
ENST00000251871.9	5087	4837.000	0.029788	4.749
ENST00000638487.1	3622	3372.000	0.000000	0.000
ENST00000639596.1	2108	1858.000	0.183658	11.247
ENST00000530819.1	2278	2028.000	0.206076	13.774
ENST00000640027.1	4569	4319.000	0.000000	0.000
ENST00000525026.6	2621	2371.000	0.000000	0.000
ENST00000639189.1	3235	2985.000	3.563639	350.601
ENST00000533133.6	2370	2120.000	0.000000	0.000
ENST00000639724.1	2317	2067.000	0.000000	0.000
ENST00000639457.1	1798	1548.000	0.000000	0.000
ENST00000640473.1	705	455.000	0.000000	0.000
ENST00000533359.5	847	597.000	0.000000	0.000
ENST00000638294.1	809	559.000	0.000000	0.000
ENST00000640451.1	1704	1454.000	0.000000	0.000
ENST00000507258.4	3983	3733.000	0.012754	1.569
ENST00000640521.1	2047	1797.000	0.000000	0.000
ENST00000528786.2	656	406.000	0.000000	0.000
ENST00000638518.1	805	555.000	0.000000	0.000
ENST00000638790.1	1885	1635.000	0.000000	0.000
ENST00000639523.1	2137	1887.000	4.021719	250.126
ENST00000640077.1	2210	1960.000	0.095330	6.158
ENST00000529626.2	2275	2025.000	0.000000	0.000
ENST00000531920.6	573	323.000	0.000000	0.000
ENST00000533367.6	497	247.000	0.000000	0.000
ENST00000525613.2	2875	2625.000	0.000000	0.000
ENST00000640411.1	3204	2954.000	0.151832	14.783
ENST00000638270.1	2177	1927.000	0.000000	0.000
ENST00000920582.1	2566	2316.000	4.712205	359.698
ENST00000920583.1	2171	1921.000	0.000000	0.000
ENST00000943466.1	2517	2267.000	0.000000	0.000
ENST00000943467.1	2466	2216.000	0.000000	0.000
ENST00000471981.1	666	416.000	0.000000	0.000
ENST00000367829.5	491	241.000	1.077525	8.559
ENST00000271375.7	11040	10790.000	1.645701	585.258
ENST00000630869.1	1073	823.000	2.125118	57.645
ENST00000873660.1	3368	3118.000	0.000000	0.000
ENST00000873661.1	2924	2674.000	0.000000	0.000
ENST00000873662.1	1669	1419.000	0.000000	0.000
ENST00000873663.1	1060	810.000	0.000000	0.000
ENST00000333017.7	964	714.000	0.000000	0.000
ENST00000423800.5	766	516.000	0.000000	0.000
ENST00000409679.5	878	628.000	0.289879	6.000
ENST00000423306.1	682	432.000	0.000000	0.000
ENST00000924907.1	1046	796.000	0.000000	0.000
ENST00000265523.9	1074	824.000	11.024855	299.416
ENST00000402924.5	1161	911.000	0.000000	0.000
ENST00000424330.1	443	193.000	0.000000	0.000
ENST00000453612.1	757	507.000	0.000000	0.000
ENST00000486984.1	324	74.118	0.000000	0.000
ENST00000854106.1	1869	1619.000	0.865799	46.200
ENST00000854107.1	1094	844.000	0.000000	0.000
ENST00000854108.1	1131	881.000	0.000000	0.000
ENST00000929414.1	1321	1071.000	0.957146	33.786
ENST00000929415.1	1087	837.000	0.451007	12.442
ENST00000929416.1	964	714.000	0.000000	0.000
ENST00000940897.1	1164	914.000	0.000000	0.000
ENST00000940898.1	1069	819.000	0.000000	0.000
ENST00000940899.1	1213	963.000	0.793312	25.179
ENST00000940900.1	1097	847.000	0.000000	0.000
ENST00000940901.1	1204	954.000	0.000000	0.000
ENST00000940902.1	1097	847.000	0.000000	0.000
ENST00000394909.7	2522	2272.000	0.000000	0.000
ENST00000276816.8	2616	2366.000	0.000000	0.000
ENST00000611477.1	2528	2278.000	2.543729	190.985
ENST00000532351.5	696	446.000	0.000000	0.000
ENST00000532811.1	731	481.000	0.000000	0.000
ENST00000527512.5	568	318.000	0.000000	0.000
ENST00000527811.5	575	325.000	0.000000	0.000
ENST00000527427.1	2206	1956.000	0.000000	0.000
ENST00000529378.1	866	616.000	0.000000	0.000
ENST00000871992.1	2592	2342.000	0.000000	0.000
ENST00000871993.1	2740	2490.000	0.262166	21.515
ENST00000871994.1	3607	3357.000	0.000000	0.000
ENST00000957674.1	2738	2488.000	0.249986	20.499
ENST00000290536.9	2543	2293.000	0.000000	0.000
ENST00000421985.2	2544	2294.000	0.000000	0.000
ENST00000464686.5	1691	1441.000	0.000000	0.000
ENST00000409585.5	2457	2207.000	0.000000	0.000
ENST00000536235.5	2531	2281.000	0.000000	0.000
ENST00000485997.1	277	33.302	0.000000	0.000
ENST00000438226.5	789	539.000	0.000000	0.000
ENST00000422394.5	576	326.000	0.000000	0.000
ENST00000478437.1	584	334.000	0.000000	0.000
ENST00000924975.1	2345	2095.000	0.000000	0.000
ENST00000924976.1	2369	2119.000	0.000000	0.000
ENST00000368037.10	2707	2457.000	0.000000	0.000
ENST00000474998.1	847	597.000	0.000000	0.000
ENST00000392203.8	2213	1963.000	0.000000	0.000
ENST00000263285.11	2421	2171.000	0.000000	0.000
ENST00000368039.2	1364	1114.000	0.000000	0.000
ENST00000480837.5	705	455.000	0.000000	0.000
ENST00000490902.1	801	551.000	0.000000	0.000
ENST00000471816.1	1056	806.000	0.000000	0.000
ENST00000485624.1	940	690.000	0.000000	0.000
ENST00000479663.2	5083	4833.000	0.006037	0.962
ENST00000368035.1	1463	1213.000	0.025013	1.000
ENST00000873847.1	2228	1978.000	0.000000	0.000
ENST00000873848.1	2153	1903.000	0.000000	0.000
ENST00000873849.1	2088	1838.000	0.000000	0.000
ENST00000873850.1	2421	2171.000	0.000000	0.000
ENST00000873851.1	1818	1568.000	0.000000	0.000
ENST00000873852.1	2100	1850.000	0.000000	0.000
ENST00000304191.4	1565	1315.000	12.239625	530.480
ENST00000875578.1	1651	1401.000	0.266798	12.320
ENST00000875579.1	1503	1253.000	1.912300	78.974
ENST00000875580.1	1742	1492.000	0.461521	22.695
ENST00000875581.1	1634	1384.000	0.311540	14.211
ENST00000875582.1	1158	908.000	20.135476	602.591
ENST00000933984.1	1547	1297.000	0.000000	0.000
ENST00000933985.1	1201	951.000	0.000000	0.000
ENST00000933986.1	1103	853.000	0.000000	0.000
ENST00000933987.1	1345	1095.000	0.000000	0.000
ENST00000957626.1	2144	1894.000	0.027502	1.717
ENST00000427130.7	3637	3387.000	0.499798	55.794
ENST00000038176.8	3574	3324.000	0.000000	0.000
ENST00000649465.1	3764	3514.000	0.046613	5.399
ENST00000521972.1	862	612.000	2.548455	51.405
ENST00000517612.5	679	429.000	0.194190	2.746
ENST00000521712.1	539	289.000	0.605557	5.768
ENST00000523177.5	575	325.000	0.000000	0.000
ENST00000519166.5	690	440.000	0.588686	8.537
ENST00000524148.5	591	341.000	0.000000	0.000
ENST00000523106.5	757	507.000	0.000000	0.000
ENST00000519174.1	585	335.000	0.000000	0.000
ENST00000523982.5	562	312.000	0.000000	0.000
ENST00000519227.1	583	333.000	0.000000	0.000
ENST00000519858.1	936	686.000	0.091185	2.062
ENST00000518229.5	581	331.000	0.000000	0.000
ENST00000518159.5	582	332.000	0.000000	0.000
ENST00000522645.5	582	332.000	0.413309	4.523
ENST00000519871.1	413	163.000	0.000000	0.000
ENST00000870782.1	3693	3443.000	0.000000	0.000
ENST00000870783.1	3599	3349.000	0.000000	0.000
ENST00000870784.1	3414	3164.000	1.274574	132.916
ENST00000958101.1	3602	3352.000	0.000000	0.000
ENST00000958102.1	3581	3331.000	0.000000	0.000
ENST00000958103.1	3537	3287.000	0.000000	0.000
ENST00000958104.1	3521	3271.000	0.000000	0.000
ENST00000958105.1	3522	3272.000	0.000000	0.000
ENST00000958106.1	3460	3210.000	2.123316	224.644
ENST00000456471.3	2608	2358.000	4.926090	382.843
ENST00000569693.5	1820	1570.000	4.779573	247.323
ENST00000567941.5	2716	2466.000	0.744455	60.507
ENST00000569534.5	2262	2012.000	0.000000	0.000
ENST00000311669.12	2557	2307.000	0.000000	0.000
ENST00000562621.1	4576	4326.000	0.115405	16.455
ENST00000563907.5	1041	791.000	0.000000	0.000
ENST00000569517.5	951	701.000	0.092605	2.140
ENST00000567733.1	525	275.000	0.000000	0.000
ENST00000565814.1	795	545.000	0.000000	0.000
ENST00000569058.1	575	325.000	0.742857	7.957
ENST00000566509.5	585	335.000	0.000000	0.000
ENST00000562286.1	556	306.000	0.000000	0.000
ENST00000562823.1	514	264.000	0.000000	0.000
ENST00000853928.1	2119	1869.000	0.000000	0.000
ENST00000853929.1	2470	2220.000	0.000000	0.000
ENST00000853930.1	2424	2174.000	0.000000	0.000
ENST00000853931.1	2456	2206.000	0.000000	0.000
ENST00000853932.1	2042	1792.000	0.000000	0.000
ENST00000853933.1	2091	1841.000	1.183752	71.827
ENST00000853934.1	2505	2255.000	0.000000	0.000
ENST00000853935.1	2431	2181.000	0.000000	0.000
ENST00000853936.1	1927	1677.000	0.000000	0.000
ENST00000853937.1	1484	1234.000	0.000000	0.000
ENST00000931831.1	2292	2042.000	0.000000	0.000
ENST00000931832.1	2180	1930.000	0.000000	0.000
ENST00000957652.1	2433	2183.000	0.000000	0.000
ENST00000957653.1	2566	2316.000	0.000000	0.000
ENST00000575165.6	540	290.000	0.000000	0.000
ENST00000574149.6	1083	833.000	0.000000	0.000
ENST00000461366.2	3174	2924.000	0.000000	0.000
ENST00000580109.1	547	297.000	0.000000	0.000
ENST00000574782.1	426	176.000	0.000000	0.000
ENST00000908743.1	3043	2793.000	0.000000	0.000
ENST00000908744.1	3192	2942.000	0.000000	0.000
ENST00000254730.11	2205	1955.000	0.000000	0.000
ENST00000868106.1	2795	2545.000	0.889629	74.623
ENST00000868107.1	2401	2151.000	0.000000	0.000
ENST00000868108.1	2158	1908.000	0.000000	0.000
ENST00000868109.1	2111	1861.000	0.000000	0.000
ENST00000934138.1	1373	1123.000	0.000000	0.000
ENST00000945661.1	1549	1299.000	0.000000	0.000
ENST00000355621.8	5162	4912.000	0.786873	127.391
ENST00000649897.1	4803	4553.000	0.000000	0.000
ENST00000473814.6	535	285.000	0.000000	0.000
ENST00000496698.5	561	311.000	0.000000	0.000
ENST00000483368.1	619	369.000	0.000000	0.000
ENST00000472396.5	758	508.000	0.000000	0.000
ENST00000480245.5	436	186.000	0.000000	0.000
ENST00000486283.1	788	538.000	0.000000	0.000
ENST00000463272.1	553	303.000	0.000000	0.000
ENST00000490974.1	572	322.000	0.000000	0.000
ENST00000871229.1	3088	2838.000	0.092041	8.609
ENST00000930649.1	2673	2423.000	0.000000	0.000
ENST00000940905.1	5001	4751.000	0.000000	0.000
ENST00000441343.5	3818	3568.000	0.049978	5.877
ENST00000648268.1	3551	3301.000	0.000000	0.000
ENST00000602133.5	3458	3208.000	0.000000	0.000
ENST00000545399.6	3628	3378.000	0.000000	0.000
ENST00000543770.5	3427	3177.000	0.000000	0.000
ENST00000485672.2	970	720.000	0.146105	3.467
ENST00000473086.3	889	639.000	0.000000	0.000
ENST00000645448.1	1052	802.000	0.000000	0.000
ENST00000468774.3	603	353.000	0.000000	0.000
ENST00000465007.1	255	21.585	0.000000	0.000
ENST00000636197.1	169	6.219	0.000000	0.000
ENST00000636258.1	100	3.495	0.000000	0.000
ENST00000636282.1	100	3.495	0.000000	0.000
ENST00000637406.1	100	3.495	0.000000	0.000
ENST00000890880.1	3502	3252.000	0.000000	0.000
ENST00000890882.1	3347	3097.000	0.000000	0.000
ENST00000890884.1	3494	3244.000	0.000000	0.000
ENST00000919566.1	3330	3080.000	0.000000	0.000
ENST00000948333.1	3034	2784.000	0.000000	0.000
ENST00000379535.8	2274	2024.000	0.000000	0.000
ENST00000559697.5	551	301.000	0.719274	7.136
ENST00000331268.9	2359	2109.000	1.332199	92.602
ENST00000557961.5	591	341.000	0.000000	0.000
ENST00000718282.1	2726	2476.000	0.207962	16.971
ENST00000559930.5	678	428.000	0.000000	0.000
ENST00000426013.7	2172	1922.000	9.240406	585.355
ENST00000715745.1	2176	1926.000	0.000000	0.000
ENST00000558746.5	874	624.000	0.000000	0.000
ENST00000715746.1	799	549.000	0.000000	0.000
ENST00000558893.5	1209	959.000	0.000000	0.000
ENST00000558830.5	616	366.000	0.451462	5.446
ENST00000558522.5	1074	824.000	0.000000	0.000
ENST00000715747.1	1215	965.000	0.856833	27.252
ENST00000559619.5	448	198.000	1.447135	9.444
ENST00000559345.5	1468	1218.000	2.199255	88.287
ENST00000561171.5	933	683.000	0.819152	18.440
ENST00000558502.5	855	605.000	0.000000	0.000
ENST00000559258.5	1047	797.000	0.048551	1.275
ENST00000559690.5	680	430.000	0.804667	11.404
ENST00000559158.5	793	543.000	0.438947	7.856
ENST00000560422.5	761	511.000	0.000000	0.000
ENST00000558539.5	595	345.000	0.136229	1.549
ENST00000559244.5	582	332.000	0.000000	0.000
ENST00000559751.1	639	389.000	0.000000	0.000
ENST00000558923.5	625	375.000	0.000000	0.000
ENST00000560710.1	908	658.000	0.000000	0.000
ENST00000878183.1	1749	1499.000	2.368034	116.994
ENST00000878184.1	1832	1582.000	0.000000	0.000
ENST00000878185.1	1688	1438.000	11.058084	524.100
ENST00000878186.1	1533	1283.000	29.450691	1245.367
ENST00000924053.1	1142	892.000	11.753723	345.554
ENST00000924054.1	1594	1344.000	0.000000	0.000
ENST00000924055.1	602	352.000	0.000000	0.000
ENST00000957655.1	1825	1575.000	10.549515	547.631
ENST00000696906.1	3721	3471.000	0.000000	0.000
ENST00000696907.1	6770	6520.000	0.000000	0.000
ENST00000696908.1	6988	6738.000	0.000000	0.000
ENST00000261023.8	7039	6789.000	0.000000	0.000
ENST00000696909.1	6849	6599.000	0.000000	0.000
ENST00000696936.1	2525	2275.000	0.000000	0.000
ENST00000696910.1	6789	6539.000	0.000000	0.000
ENST00000696911.1	6898	6648.000	0.000000	0.000
ENST00000696912.1	6912	6662.000	0.000000	0.000
ENST00000696913.1	6939	6689.000	0.000000	0.000
ENST00000696937.1	7138	6888.000	0.000000	0.000
ENST00000374907.7	6903	6653.000	0.401801	88.106
ENST00000696914.1	6967	6717.000	0.108670	24.058
ENST00000696915.1	2597	2347.000	0.000000	0.000
ENST00000433736.6	3288	3038.000	0.000000	0.000
ENST00000696916.1	1416	1166.000	0.158451	6.089
ENST00000696917.1	7281	7031.000	0.348144	80.677
ENST00000696918.1	7951	7701.000	0.000000	0.000
ENST00000460641.1	604	354.000	0.000000	0.000
ENST00000496477.1	437	187.000	0.000000	0.000
ENST00000496854.2	1117	867.000	0.000000	0.000
ENST00000430709.1	736	486.000	0.000000	0.000
ENST00000696919.1	7927	7677.000	0.111284	28.158
ENST00000877363.1	7064	6814.000	0.000000	0.000
ENST00000925191.1	7049	6799.000	0.000000	0.000
ENST00000925192.1	7011	6761.000	0.000000	0.000
ENST00000925193.1	5990	5740.000	0.000000	0.000
ENST00000325411.9	2258	2008.000	0.000000	0.000
ENST00000467609.5	2201	1951.000	0.000000	0.000
ENST00000463318.5	2742	2492.000	0.000000	0.000
ENST00000433844.4	2099	1849.000	0.000000	0.000
ENST00000350657.9	2285	2035.000	0.000000	0.000
ENST00000574239.5	1962	1712.000	0.000000	0.000
ENST00000574220.5	965	715.000	0.000000	0.000
ENST00000467379.1	2538	2288.000	0.000000	0.000
ENST00000483510.2	991	741.000	0.000000	0.000
ENST00000456947.3	3114	2864.000	0.000000	0.000
ENST00000909297.1	2139	1889.000	0.000000	0.000
ENST00000909298.1	2015	1765.000	0.000000	0.000
ENST00000909299.1	2096	1846.000	0.000000	0.000
ENST00000271915.9	13034	12784.000	0.000000	0.000
ENST00000618040.4	13057	12807.000	0.000000	0.000
ENST00000515643.1	532	282.000	0.000000	0.000
ENST00000361147.8	1962	1697.000	0.000000	0.000
ENST00000358505.2	1658	1408.000	0.000000	0.000
ENST00000874071.1	2967	2702.000	0.000000	0.000
ENST00000529577.5	606	356.000	0.000000	0.000
ENST00000534307.1	625	375.000	0.161817	2.000
ENST00000528302.5	3254	3004.000	4.582757	453.735
ENST00000322535.11	3272	3022.000	0.000000	0.000
ENST00000524627.5	841	591.000	0.000000	0.000
ENST00000533595.5	1081	831.000	2.057695	56.358
ENST00000531041.1	1440	1190.000	0.136306	5.346
ENST00000531589.5	616	366.000	0.000000	0.000
ENST00000530322.5	1163	913.000	3.408590	102.570
ENST00000524475.1	432	182.000	0.000000	0.000
ENST00000533421.2	407	157.000	0.000000	0.000
ENST00000526653.1	329	79.064	1.202120	3.133
ENST00000525207.1	493	243.000	0.000000	0.000
ENST00000529994.1	1004	754.000	0.000000	0.000
ENST00000530981.1	1080	830.000	2.891742	79.107
ENST00000534765.1	3932	3682.000	0.061314	7.441
ENST00000893571.1	2448	2198.000	0.000000	0.000
ENST00000893572.1	2908	2658.000	0.000000	0.000
ENST00000893573.1	2919	2669.000	0.000000	0.000
ENST00000893574.1	2823	2573.000	0.000000	0.000
ENST00000934115.1	2874	2624.000	5.480819	474.007
ENST00000934116.1	2785	2535.000	0.000000	0.000
ENST00000934117.1	1635	1385.000	5.143381	234.787
ENST00000934118.1	2580	2330.000	15.788735	1212.490
ENST00000934119.1	1335	1085.000	0.000000	0.000
ENST00000934120.1	2799	2549.000	0.000000	0.000
ENST00000934121.1	2956	2706.000	0.000000	0.000
ENST00000934122.1	2805	2555.000	0.000000	0.000
ENST00000943470.1	2640	2390.000	0.000000	0.000
ENST00000943471.1	2669	2419.000	0.000000	0.000
ENST00000943472.1	2813	2563.000	0.000000	0.000
ENST00000943473.1	2853	2603.000	0.000000	0.000
ENST00000943474.1	2609	2359.000	0.000000	0.000
ENST00000943475.1	2909	2659.000	0.000000	0.000
ENST00000276096.10	904	654.000	0.000000	0.000
ENST00000498425.1	796	546.000	0.000000	0.000
ENST00000495186.6	1125	875.000	82.741075	2386.186
ENST00000446158.5	714	464.000	0.000000	0.000
ENST00000414061.1	609	359.000	0.000000	0.000
ENST00000466461.1	694	444.000	0.000000	0.000
ENST00000882073.1	1133	883.000	0.568954	16.558
ENST00000882074.1	1071	821.000	0.000000	0.000
ENST00000882075.1	1437	1187.000	0.000000	0.000
ENST00000882076.1	1154	904.000	0.000000	0.000
ENST00000882077.1	1370	1120.000	0.101031	3.729
ENST00000882078.1	1365	1115.000	0.000000	0.000
ENST00000882079.1	1376	1126.000	0.000000	0.000
ENST00000882080.1	1284	1034.000	0.000000	0.000
ENST00000882081.1	1209	959.000	0.000000	0.000
ENST00000882082.1	1136	886.000	1.095679	31.996
ENST00000882083.1	1368	1118.000	1.798464	66.270
ENST00000936557.1	1216	966.000	0.642204	20.447
ENST00000969122.1	1035	785.000	1.048425	27.126
ENST00000969123.1	1198	948.000	5.144079	160.728
ENST00000373290.7	1703	1453.000	8.389355	401.762
ENST00000478112.1	616	366.000	0.135635	1.636
ENST00000475069.5	605	355.000	0.000000	0.000
ENST00000452130.1	575	325.000	0.000000	0.000
ENST00000490083.5	709	459.000	0.000000	0.000
ENST00000486093.5	693	443.000	0.000000	0.000
ENST00000459981.1	834	584.000	0.000000	0.000
ENST00000470508.1	674	424.000	0.000000	0.000
ENST00000858299.1	1767	1517.000	2.115381	105.767
ENST00000858300.1	1671	1421.000	0.000000	0.000
ENST00000858301.1	1522	1272.000	0.000000	0.000
ENST00000858302.1	1635	1385.000	2.706416	123.543
ENST00000858303.1	1432	1182.000	0.000000	0.000
ENST00000858304.1	1719	1469.000	0.000000	0.000
ENST00000954128.1	1716	1466.000	4.952426	239.291
ENST00000954129.1	1581	1331.000	0.000000	0.000
ENST00000954130.1	1600	1350.000	0.000000	0.000
ENST00000954131.1	1367	1117.000	0.000000	0.000
ENST00000954132.1	1600	1350.000	0.000000	0.000
ENST00000954133.1	1399	1149.000	0.000000	0.000
ENST00000392781.7	3620	3370.000	0.000000	0.000
ENST00000320474.10	3295	3045.000	0.000000	0.000
ENST00000392779.6	3221	2971.000	0.000000	0.000
ENST00000651430.1	2736	2486.000	0.000000	0.000
ENST00000650695.1	3479	3229.000	0.000000	0.000
ENST00000651801.1	2538	2288.000	0.000000	0.000
ENST00000651379.1	3481	3231.000	0.000000	0.000
ENST00000652111.1	3860	3610.000	0.000000	0.000
ENST00000651460.1	3890	3640.000	0.000000	0.000
ENST00000651686.1	3256	3006.000	0.000000	0.000
ENST00000651972.1	3512	3262.000	0.000000	0.000
ENST00000651953.1	3433	3183.000	0.000000	0.000
ENST00000651292.1	3604	3354.000	0.000000	0.000
ENST00000651380.1	3400	3150.000	0.000000	0.000
ENST00000651689.1	3538	3288.000	0.000000	0.000
ENST00000652059.1	3333	3083.000	0.000000	0.000
ENST00000652730.1	4218	3968.000	0.221001	28.903
ENST00000651791.1	3531	3281.000	0.000000	0.000
ENST00000651117.1	3398	3148.000	0.000000	0.000
ENST00000651254.1	3575	3325.000	0.000000	0.000
ENST00000651178.1	3392	3142.000	0.000000	0.000
ENST00000651916.1	3380	3130.000	0.000000	0.000
ENST00000651282.1	2694	2444.000	0.000000	0.000
ENST00000652377.1	3058	2808.000	0.000000	0.000
ENST00000652143.1	3263	3013.000	0.000000	0.000
ENST00000650733.1	3325	3075.000	0.000000	0.000
ENST00000417187.2	1929	1679.000	0.000000	0.000
ENST00000652134.1	3083	2833.000	0.000000	0.000
ENST00000652593.1	2398	2148.000	0.000000	0.000
ENST00000496295.6	829	579.000	0.079879	1.524
ENST00000473285.5	2123	1873.000	0.000000	0.000
ENST00000651509.1	2503	2253.000	0.000000	0.000
ENST00000651305.1	3774	3524.000	0.000000	0.000
ENST00000652669.1	2505	2255.000	0.000000	0.000
ENST00000652596.1	2458	2208.000	0.000000	0.000
ENST00000651147.1	2224	1974.000	0.000000	0.000
ENST00000651422.1	3786	3536.000	0.010654	1.242
ENST00000494818.6	1138	888.000	0.000000	0.000
ENST00000476999.6	818	568.000	0.000000	0.000
ENST00000494173.7	1013	763.000	0.000000	0.000
ENST00000652032.1	1640	1390.000	0.000000	0.000
ENST00000488170.5	1660	1410.000	0.000000	0.000
ENST00000652309.1	1116	866.000	0.000000	0.000
ENST00000468268.5	914	664.000	0.000000	0.000
ENST00000492353.5	662	412.000	0.000000	0.000
ENST00000473142.5	572	322.000	0.000000	0.000
ENST00000498216.5	541	291.000	0.000000	0.000
ENST00000484127.5	552	302.000	0.000000	0.000
ENST00000460353.2	584	334.000	0.000000	0.000
ENST00000478383.5	572	322.000	0.000000	0.000
ENST00000497487.1	486	236.000	0.000000	0.000
ENST00000887645.1	3376	3126.000	0.000000	0.000
ENST00000887646.1	3483	3233.000	0.000000	0.000
ENST00000887647.1	4882	4632.000	0.000000	0.000
ENST00000887648.1	3551	3301.000	0.000000	0.000
ENST00000887649.1	3419	3169.000	0.000000	0.000
ENST00000887650.1	3189	2939.000	0.000000	0.000
ENST00000887651.1	4254	4004.000	0.000000	0.000
ENST00000887652.1	3252	3002.000	0.000000	0.000
ENST00000887653.1	3247	2997.000	0.000000	0.000
ENST00000887654.1	3752	3502.000	0.000000	0.000
ENST00000887655.1	3387	3137.000	0.000000	0.000
ENST00000887656.1	3743	3493.000	0.000000	0.000
ENST00000887657.1	3540	3290.000	0.000000	0.000
ENST00000887658.1	3213	2963.000	0.000000	0.000
ENST00000887659.1	3600	3350.000	0.000000	0.000
ENST00000887660.1	3473	3223.000	0.000000	0.000
ENST00000887661.1	3265	3015.000	0.000000	0.000
ENST00000887662.1	3425	3175.000	0.000000	0.000
ENST00000887663.1	3499	3249.000	0.000000	0.000
ENST00000887664.1	3610	3360.000	0.000000	0.000
ENST00000887665.1	3090	2840.000	0.000000	0.000
ENST00000887666.1	3641	3391.000	0.000000	0.000
ENST00000887667.1	3376	3126.000	0.000000	0.000
ENST00000887668.1	3073	2823.000	0.000000	0.000
ENST00000887669.1	2761	2511.000	0.000000	0.000
ENST00000887670.1	3431	3181.000	0.000000	0.000
ENST00000887671.1	3390	3140.000	0.000000	0.000
ENST00000887672.1	3186	2936.000	0.000000	0.000
ENST00000887673.1	3264	3014.000	0.000000	0.000
ENST00000887674.1	3169	2919.000	0.000000	0.000
ENST00000887675.1	2504	2254.000	0.000000	0.000
ENST00000887676.1	2525	2275.000	0.000000	0.000
ENST00000887677.1	3469	3219.000	0.000000	0.000
ENST00000887678.1	2241	1991.000	0.000000	0.000
ENST00000887679.1	2440	2190.000	0.000000	0.000
ENST00000887680.1	2376	2126.000	0.000000	0.000
ENST00000887681.1	2293	2043.000	0.000000	0.000
ENST00000887682.1	2218	1968.000	0.000000	0.000
ENST00000887683.1	2333	2083.000	0.000000	0.000
ENST00000887684.1	3252	3002.000	0.000000	0.000
ENST00000931626.1	3198	2948.000	0.000000	0.000
ENST00000931627.1	2166	1916.000	0.000000	0.000
ENST00000945776.1	3583	3333.000	0.000000	0.000
ENST00000945777.1	3372	3122.000	0.000000	0.000
ENST00000945778.1	3349	3099.000	0.000000	0.000
ENST00000945779.1	3536	3286.000	0.000000	0.000
ENST00000945780.1	4181	3931.000	0.000000	0.000
ENST00000945781.1	3655	3405.000	0.000000	0.000
ENST00000945782.1	3398	3148.000	0.000000	0.000
ENST00000945783.1	3528	3278.000	0.000000	0.000
ENST00000945784.1	4330	4080.000	0.000000	0.000
ENST00000945785.1	3745	3495.000	0.459441	52.924
ENST00000945786.1	3626	3376.000	0.000000	0.000
ENST00000945787.1	3478	3228.000	0.000000	0.000
ENST00000945788.1	3383	3133.000	0.000000	0.000
ENST00000945789.1	3268	3018.000	0.000000	0.000
ENST00000945790.1	3600	3350.000	0.000000	0.000
ENST00000945791.1	3538	3288.000	0.000000	0.000
ENST00000945792.1	4208	3958.000	0.000000	0.000
ENST00000945793.1	3169	2919.000	0.000000	0.000
ENST00000945794.1	3282	3032.000	0.000000	0.000
ENST00000945795.1	2934	2684.000	0.000000	0.000
ENST00000945796.1	3058	2808.000	0.000000	0.000
ENST00000945797.1	3277	3027.000	0.000000	0.000
ENST00000945798.1	3556	3306.000	0.000000	0.000
ENST00000945799.1	3548	3298.000	0.000000	0.000
ENST00000945800.1	3393	3143.000	0.000000	0.000
ENST00000945801.1	2987	2737.000	0.000000	0.000
ENST00000945802.1	3253	3003.000	0.000000	0.000
ENST00000945803.1	3392	3142.000	0.000000	0.000
ENST00000945804.1	3210	2960.000	1.925905	187.889
ENST00000945805.1	3273	3023.000	0.000000	0.000
ENST00000945806.1	3542	3292.000	0.000000	0.000
ENST00000945807.1	2833	2583.000	0.000000	0.000
ENST00000945808.1	2928	2678.000	0.000000	0.000
ENST00000945809.1	3022	2772.000	0.000000	0.000
ENST00000945810.1	3100	2850.000	0.000000	0.000
ENST00000945811.1	2263	2013.000	0.000000	0.000
ENST00000945812.1	2273	2023.000	0.000000	0.000
ENST00000945813.1	2598	2348.000	0.000000	0.000
ENST00000945814.1	2297	2047.000	0.000000	0.000
ENST00000945815.1	2678	2428.000	0.000000	0.000
ENST00000945816.1	2258	2008.000	0.000000	0.000
ENST00000945817.1	2407	2157.000	0.000000	0.000
ENST00000945818.1	2223	1973.000	0.000000	0.000
ENST00000945819.1	2356	2106.000	0.000000	0.000
ENST00000945820.1	2141	1891.000	0.000000	0.000
ENST00000945821.1	3346	3096.000	0.000000	0.000
ENST00000945822.1	3532	3282.000	0.000000	0.000
ENST00000945823.1	2202	1952.000	0.000000	0.000
ENST00000619012.4	4011	3761.000	0.000000	0.000
ENST00000652003.1	3999	3749.000	0.000000	0.000
ENST00000497095.5	584	334.000	0.000000	0.000
ENST00000616380.4	4409	4159.000	0.000000	0.000
ENST00000614832.4	3861	3611.000	0.000000	0.000
ENST00000611578.4	3224	2974.000	0.000000	0.000
ENST00000422643.5	3436	3186.000	0.000000	0.000
ENST00000486511.5	2300	2050.000	0.000000	0.000
ENST00000617632.1	655	405.000	0.000000	0.000
ENST00000476059.2	528	278.000	5.288697	48.458
ENST00000886646.1	3983	3733.000	0.000000	0.000
ENST00000886648.1	3907	3657.000	0.000000	0.000
ENST00000886649.1	3926	3676.000	0.000000	0.000
ENST00000886650.1	3896	3646.000	0.000000	0.000
ENST00000886651.1	3953	3703.000	0.000000	0.000
ENST00000886652.1	3485	3235.000	0.246968	26.332
ENST00000886653.1	3946	3696.000	0.000000	0.000
ENST00000937289.1	4171	3921.000	0.000000	0.000
ENST00000937290.1	3651	3401.000	0.000000	0.000
ENST00000937291.1	3881	3631.000	0.000000	0.000
ENST00000937292.1	4163	3913.000	0.000000	0.000
ENST00000937293.1	3718	3468.000	0.000000	0.000
ENST00000940976.1	3626	3376.000	0.832964	92.684
ENST00000940977.1	3780	3530.000	0.000000	0.000
ENST00000940978.1	3763	3513.000	0.000000	0.000
ENST00000713711.1	4717	4467.000	0.000000	0.000
ENST00000850611.1	2750	2500.000	0.000000	0.000
ENST00000261448.6	2593	2343.000	0.000000	0.000
ENST00000713727.1	4984	4734.000	0.000000	0.000
ENST00000488931.2	2511	2261.000	0.000000	0.000
ENST00000713728.1	2630	2380.000	0.000000	0.000
ENST00000713729.1	3045	2795.000	0.000000	0.000
ENST00000713712.1	2251	2001.000	0.000000	0.000
ENST00000713713.1	1173	923.000	0.000000	0.000
ENST00000850612.1	4964	4714.000	0.012932	2.009
ENST00000874188.1	4269	4019.000	0.000000	0.000
ENST00000874189.1	2535	2285.000	0.000000	0.000
ENST00000367698.4	1552	1302.000	0.000000	0.000
ENST00000487183.1	626	376.000	0.000000	0.000
ENST00000494024.1	669	419.000	0.000000	0.000
ENST00000874322.1	1833	1583.000	0.000000	0.000
ENST00000874323.1	1890	1640.000	0.000000	0.000
ENST00000874324.1	1751	1501.000	0.000000	0.000
ENST00000874325.1	1489	1239.000	0.000000	0.000
ENST00000874326.1	1676	1426.000	0.000000	0.000
ENST00000874327.1	1643	1393.000	0.000000	0.000
ENST00000874328.1	1689	1439.000	0.000000	0.000
ENST00000874329.1	1548	1298.000	0.000000	0.000
ENST00000874330.1	1522	1272.000	0.000000	0.000
ENST00000874331.1	1404	1154.000	0.000000	0.000
ENST00000874332.1	1521	1271.000	0.000000	0.000
ENST00000318579.9	2674	2424.000	0.000000	0.000
ENST00000549132.2	1152	902.000	0.000000	0.000
ENST00000393661.2	1206	956.000	0.000000	0.000
ENST00000909611.1	1174	924.000	0.000000	0.000
ENST00000633432.1	437	176.000	4.206832	24.403
ENST00000379226.9	1122	861.000	17.707535	502.500
ENST00000634086.1	461	211.000	7.253465	50.443
ENST00000476598.1	244	17.578	175.991080	101.964
ENST00000439528.5	714	464.000	24.995148	382.251
ENST00000490078.2	916	666.000	0.880249	19.322
ENST00000633609.1	412	162.000	0.000000	0.000
ENST00000634188.1	713	463.000	0.000000	0.000
ENST00000633372.1	1159	909.000	3.002389	89.951
ENST00000899502.1	1347	1086.000	1.017818	36.431
ENST00000899503.1	933	672.000	0.000000	0.000
ENST00000899504.1	915	654.000	0.000000	0.000
ENST00000899505.1	1171	921.000	0.000000	0.000
ENST00000899506.1	931	681.000	0.445899	10.008
ENST00000899507.1	997	736.000	2.158144	52.352
ENST00000899508.1	1086	825.000	0.000000	0.000
ENST00000899509.1	983	733.000	3.657942	88.372
ENST00000899510.1	1062	812.000	0.000000	0.000
ENST00000899511.1	992	742.000	0.000000	0.000
ENST00000899512.1	809	559.000	0.000000	0.000
ENST00000899513.1	2559	2298.000	0.000000	0.000
ENST00000899514.1	1514	1264.000	0.000000	0.000
ENST00000899515.1	1631	1381.000	0.000000	0.000
ENST00000913487.1	705	444.000	0.000000	0.000
ENST00000913488.1	1114	853.000	0.000000	0.000
ENST00000913489.1	692	442.000	0.000000	0.000
ENST00000913490.1	762	501.000	0.000000	0.000
ENST00000969328.1	1132	882.000	0.000000	0.000
ENST00000337231.5	3536	3286.000	0.701731	76.000
ENST00000909937.1	3558	3308.000	0.000000	0.000
ENST00000269373.11	1822	1572.000	9.881943	512.000
ENST00000574832.5	1422	1172.000	0.000000	0.000
ENST00000574356.5	887	637.000	0.000000	0.000
ENST00000574206.5	683	433.000	0.000000	0.000
ENST00000577128.1	515	265.000	0.000000	0.000
ENST00000573158.5	627	377.000	0.000000	0.000
ENST00000571482.2	311	61.487	0.000000	0.000
ENST00000576363.1	666	416.000	0.000000	0.000
ENST00000571594.1	625	375.000	0.080908	1.000
ENST00000910132.1	1427	1177.000	0.000000	0.000
ENST00000504449.2	1406	1156.000	0.000000	0.000
ENST00000874683.1	1820	1570.000	0.019330	1.000
ENST00000288774.8	2905	2655.000	0.000000	0.000
ENST00000447513.7	2835	2585.000	0.000000	0.000
ENST00000650293.1	2260	2010.000	1.161357	76.937
ENST00000507596.5	1941	1691.000	1.359023	75.744
ENST00000510434.1	907	657.000	0.196550	4.256
ENST00000508384.5	611	361.000	1.759966	20.940
ENST00000515760.1	603	353.000	0.000000	0.000
ENST00000502666.1	653	403.000	0.000000	0.000
ENST00000514502.1	548	298.000	0.362548	3.561
ENST00000874692.1	2901	2651.000	0.712706	62.272
ENST00000874693.1	1936	1686.000	2.619601	145.569
ENST00000315769.11	2250	2000.000	0.000000	0.000
ENST00000297737.11	2471	2221.000	0.000000	0.000
ENST00000519406.5	690	440.000	0.000000	0.000
ENST00000519806.1	661	411.000	0.000000	0.000
ENST00000518242.5	590	340.000	0.000000	0.000
ENST00000523188.5	564	314.000	0.000000	0.000
ENST00000523542.5	515	265.000	0.000000	0.000
ENST00000522623.1	473	223.000	0.000000	0.000
ENST00000523823.1	571	321.000	0.000000	0.000
ENST00000917688.1	2152	1902.000	0.000000	0.000
ENST00000958182.1	2740	2490.000	0.000000	0.000
ENST00000958183.1	2474	2224.000	0.000000	0.000
ENST00000480678.1	532	282.000	0.000000	0.000
ENST00000430885.5	529	279.000	0.000000	0.000
ENST00000374435.3	2052	1802.000	0.000000	0.000
ENST00000361807.8	2024	1774.000	1.136303	66.439
ENST00000896014.1	2497	2247.000	0.000000	0.000
ENST00000938411.1	1946	1696.000	0.000000	0.000
ENST00000938412.1	2389	2139.000	0.000000	0.000
ENST00000954239.1	1936	1686.000	0.000000	0.000
ENST00000300784.8	1393	1143.000	0.000000	0.000
ENST00000574496.5	594	344.000	0.000000	0.000
ENST00000573841.5	513	263.000	0.000000	0.000
ENST00000572813.1	592	342.000	0.000000	0.000
ENST00000570734.1	2515	2265.000	0.031051	2.318
ENST00000910353.1	1283	1033.000	0.142018	4.835
ENST00000910354.1	1422	1172.000	0.000000	0.000
ENST00000910355.1	1399	1149.000	0.000000	0.000
ENST00000713574.1	3057	2807.000	0.067815	6.274
ENST00000537783.1	1740	1490.000	0.000000	0.000
ENST00000014914.6	6582	6332.000	0.792196	165.329
ENST00000542056.1	832	582.000	0.000000	0.000
ENST00000534831.1	897	647.000	0.000000	0.000
ENST00000648791.1	2110	1860.000	0.000000	0.000
ENST00000540125.1	529	279.000	0.000000	0.000
ENST00000907830.1	2405	2155.000	1.935640	137.482
ENST00000907831.1	2300	2050.000	0.000000	0.000
ENST00000907832.1	2468	2218.000	0.000000	0.000
ENST00000907833.1	3391	3141.000	0.000000	0.000
ENST00000907834.1	2473	2223.000	0.000000	0.000
ENST00000907835.1	2613	2363.000	0.000000	0.000
ENST00000943568.1	2425	2175.000	0.000000	0.000
ENST00000943569.1	1582	1332.000	0.959439	42.121
ENST00000943570.1	2634	2384.000	0.079813	6.271
ENST00000943571.1	1887	1637.000	0.000000	0.000
ENST00000943572.1	2732	2482.000	0.058519	4.787
ENST00000367721.3	1805	1555.000	0.936560	48.000
ENST00000340030.4	917	667.000	0.000000	0.000
ENST00000875216.1	1821	1571.000	0.000000	0.000
ENST00000850617.1	4045	3795.000	0.000000	0.000
ENST00000393161.6	1604	1354.000	0.000000	0.000
ENST00000486013.5	1600	1350.000	1.216050	54.108
ENST00000253861.5	4182	3932.000	1.600738	207.448
ENST00000462055.5	2364	2114.000	0.118850	8.281
ENST00000481074.1	568	318.000	0.858745	9.000
ENST00000492326.1	549	299.000	0.000000	0.000
ENST00000480840.1	388	138.000	0.000000	0.000
ENST00000486409.6	605	355.000	0.000000	0.000
ENST00000479839.6	543	293.000	0.000000	0.000
ENST00000494685.5	313	63.398	0.000000	0.000
ENST00000498024.1	329	79.064	0.000000	0.000
ENST00000483800.5	559	309.000	0.000000	0.000
ENST00000469115.5	755	505.000	0.000000	0.000
ENST00000489931.5	578	328.000	0.000000	0.000
ENST00000482089.5	628	378.000	0.000000	0.000
ENST00000460346.5	762	512.000	0.000000	0.000
ENST00000463150.1	526	276.000	0.109930	1.000
ENST00000472020.1	492	242.000	0.461705	3.683
ENST00000478265.1	595	345.000	0.000000	0.000
ENST00000484397.5	502	252.000	0.000000	0.000
ENST00000480337.1	429	179.000	0.000000	0.000
ENST00000459626.1	592	342.000	0.000000	0.000
ENST00000466000.1	555	305.000	0.000000	0.000
ENST00000852803.1	4324	4074.000	0.000000	0.000
ENST00000933610.1	4238	3988.000	0.235902	31.007
ENST00000933611.1	3810	3560.000	0.000000	0.000
ENST00000941115.1	4127	3877.000	0.000000	0.000
ENST00000320857.7	1671	1421.000	0.000000	0.000
ENST00000491833.5	921	671.000	0.966645	21.378
ENST00000370087.5	745	495.000	0.000000	0.000
ENST00000482902.5	2409	2159.000	0.119173	8.480
ENST00000460616.5	2482	2232.000	0.038603	2.840
ENST00000370086.8	608	358.000	187.181109	2208.615
ENST00000370085.3	526	276.000	1.182017	10.752
ENST00000471724.5	443	193.000	0.452636	2.879
ENST00000471880.5	785	535.000	0.739093	13.033
ENST00000486204.5	658	408.000	0.000000	0.000
ENST00000485612.5	701	451.000	1.303153	19.371
ENST00000447375.1	427	177.000	0.598742	3.493
ENST00000854607.1	824	574.000	5.620245	106.327
ENST00000854608.1	845	595.000	0.000000	0.000
ENST00000854609.1	576	326.000	0.000000	0.000
ENST00000939443.1	745	495.000	42.884807	699.655
ENST00000939444.1	670	420.000	9.332843	129.193
ENST00000969382.1	605	355.000	0.000000	0.000
ENST00000466201.1	1227	977.000	1.107747	35.671
ENST00000486786.1	675	425.000	0.902591	12.643
ENST00000378165.9	5003	4753.000	0.375044	58.752
ENST00000378150.1	2457	2207.000	0.000000	0.000
ENST00000478580.1	840	590.000	0.000000	0.000
ENST00000903368.1	2747	2497.000	0.601925	49.538
ENST00000903369.1	2720	2470.000	1.546732	125.918
ENST00000903370.1	2527	2277.000	0.000000	0.000
ENST00000903371.1	2567	2317.000	0.581400	44.399
ENST00000903372.1	2352	2102.000	0.000000	0.000
ENST00000954252.1	2021	1771.000	0.000000	0.000
ENST00000012134.7	9755	9505.000	0.000000	0.000
ENST00000367603.8	9697	9447.000	0.000000	0.000
ENST00000367604.6	10032	9782.000	0.000000	0.000
ENST00000703916.1	4154	3904.000	0.000000	0.000
ENST00000703917.1	4084	3834.000	0.059592	7.530
ENST00000703918.1	8512	8262.000	0.000000	0.000
ENST00000474532.2	4971	4721.000	0.011874	1.848
ENST00000703919.1	2938	2688.000	0.000000	0.000
ENST00000703920.1	2285	2035.000	0.000000	0.000
ENST00000421237.1	402	152.000	0.000000	0.000
ENST00000859142.1	8963	8713.000	0.000000	0.000
ENST00000932991.1	9929	9679.000	0.000000	0.000
ENST00000932992.1	9576	9326.000	0.000000	0.000
ENST00000932993.1	10203	9953.000	0.006402	2.100
ENST00000932994.1	17803	17553.000	0.007959	4.604
ENST00000949342.1	8942	8692.000	0.000000	0.000
ENST00000371237.9	2040	1790.000	0.000000	0.000
ENST00000695842.1	1911	1661.000	0.000000	0.000
ENST00000696164.1	2230	1980.000	0.000000	0.000
ENST00000696165.1	2253	2003.000	0.000000	0.000
ENST00000696166.1	2338	2088.000	0.000000	0.000
ENST00000468990.2	2065	1815.000	0.000000	0.000
ENST00000494324.2	2224	1974.000	0.000000	0.000
ENST00000695843.1	2871	2621.000	0.000000	0.000
ENST00000465658.1	332	82.043	0.000000	0.000
ENST00000696144.1	1204	954.000	0.000000	0.000
ENST00000875298.1	2240	1990.000	0.000000	0.000
ENST00000875299.1	2050	1800.000	0.000000	0.000
ENST00000875300.1	1975	1725.000	0.000000	0.000
ENST00000875301.1	2031	1781.000	0.000000	0.000
ENST00000875302.1	2047	1797.000	0.000000	0.000
ENST00000875303.1	2024	1774.000	0.000000	0.000
ENST00000875304.1	1530	1280.000	0.000000	0.000
ENST00000875305.1	1836	1586.000	0.000000	0.000
ENST00000547654.5	416	166.000	6.100450	33.377
ENST00000550629.1	579	329.000	0.000000	0.000
ENST00000369367.8	7552	7302.000	5.536036	1332.342
ENST00000465950.5	5296	5046.000	0.067822	11.280
ENST00000549162.5	3934	3684.000	0.000000	0.000
ENST00000550893.2	507	257.000	1.390846	11.781
ENST00000547950.1	697	447.000	0.000000	0.000
ENST00000547018.5	3271	3021.000	4.959005	493.765
ENST00000484275.1	562	312.000	0.000000	0.000
ENST00000546534.1	705	455.000	0.071868	1.078
ENST00000551391.1	324	74.118	3.821516	9.335
ENST00000266589.10	2084	1834.000	0.682537	41.257
ENST00000395454.6	1931	1659.000	0.844395	46.171
ENST00000395453.2	1336	1086.000	10.412119	372.687
ENST00000474828.1	757	507.000	0.436296	7.291
ENST00000884498.1	2643	2393.000	1.604029	126.511
ENST00000943612.1	3012	2762.000	0.000000	0.000
ENST00000943613.1	2704	2454.000	0.000000	0.000
ENST00000943614.1	2611	2361.000	0.000000	0.000
ENST00000901527.1	3107	2857.000	4.613331	434.410
ENST00000901528.1	918	668.000	0.000000	0.000
ENST00000927031.1	5054	4804.000	0.000000	0.000
ENST00000927032.1	5252	5002.000	0.000000	0.000
ENST00000927033.1	3275	3025.000	4.649283	463.539
ENST00000958247.1	3745	3495.000	0.000000	0.000
ENST00000958248.1	3596	3346.000	0.326920	36.053
ENST00000448097.7	6728	6478.000	0.000000	0.000
ENST00000571047.5	362	112.000	0.000000	0.000
ENST00000254846.9	6713	6463.000	0.000000	0.000
ENST00000572030.1	432	182.000	0.000000	0.000
ENST00000575521.1	219	11.606	0.000000	0.000
ENST00000570632.1	1339	1089.000	0.000000	0.000
ENST00000911119.1	6750	6500.000	0.000000	0.000
ENST00000911120.1	6619	6369.000	0.398109	83.570
ENST00000911121.1	6308	6058.000	0.000000	0.000
ENST00000911122.1	6152	5902.000	0.027916	5.430
ENST00000911123.1	5525	5275.000	0.000000	0.000
ENST00000377507.8	5872	5622.000	0.051758	9.591
ENST00000474475.1	445	195.000	0.000000	0.000
ENST00000492571.1	584	334.000	0.118190	1.301
ENST00000674210.1	607	357.000	0.500410	5.888
ENST00000875592.1	1398	1130.000	1.446434	53.871
ENST00000699467.1	2374	2124.000	0.000000	0.000
ENST00000256785.5	2814	2564.000	0.000000	0.000
ENST00000699468.1	1545	1295.000	0.000000	0.000
ENST00000875778.1	2630	2380.000	0.000000	0.000
ENST00000875779.1	2696	2446.000	0.000000	0.000
ENST00000875780.1	1461	1211.000	0.000000	0.000
ENST00000449223.3	1523	1273.000	25.301417	1061.569
ENST00000602140.1	912	662.000	0.000000	0.000
ENST00000600659.3	1330	1080.000	13.053730	464.658
ENST00000417088.2	334	84.033	1167.309550	3233.039
ENST00000930315.1	1317	1067.000	1.931595	67.929
ENST00000930316.1	1324	1074.000	0.000000	0.000
ENST00000930317.1	574	324.000	140.470487	1500.048
ENST00000948366.1	1733	1483.000	0.080493	3.934
ENST00000948367.1	1325	1075.000	0.236501	8.379
ENST00000260126.9	8991	8741.000	0.000000	0.000
ENST00000524945.5	3725	3475.000	0.000000	0.000
ENST00000526750.1	2650	2400.000	0.000000	0.000
ENST00000530307.1	2630	2380.000	0.000000	0.000
ENST00000532388.5	2261	2011.000	0.000000	0.000
ENST00000528658.1	1777	1527.000	0.000000	0.000
ENST00000524703.1	582	332.000	0.000000	0.000
ENST00000531422.1	610	360.000	0.000000	0.000
ENST00000925716.1	8947	8697.000	0.014125	4.049
ENST00000925717.1	9093	8843.000	0.000000	0.000
ENST00000958411.1	4127	3877.000	0.000000	0.000
ENST00000958412.1	4742	4492.000	0.000000	0.000
ENST00000958413.1	3239	2989.000	0.000000	0.000
ENST00000682641.1	2343	2093.000	0.142846	9.854
ENST00000444024.3	1948	1698.000	5.537803	309.920
ENST00000683724.1	2149	1899.000	0.000000	0.000
ENST00000684605.1	2330	2080.000	0.000000	0.000
ENST00000683439.1	4073	3823.000	0.000000	0.000
ENST00000682004.1	3180	2930.000	0.018267	1.764
ENST00000336451.8	1413	1163.000	1.240358	47.545
ENST00000622845.5	1340	1090.000	1.543894	55.465
ENST00000682299.1	1631	1381.000	0.000000	0.000
ENST00000646926.2	1773	1523.000	0.971924	48.787
ENST00000684765.1	1871	1621.000	0.228746	12.221
ENST00000682392.1	1881	1631.000	0.000000	0.000
ENST00000644711.1	1914	1664.000	0.292068	16.018
ENST00000684301.1	1716	1466.000	0.000000	0.000
ENST00000644054.2	1487	1237.000	0.000000	0.000
ENST00000684658.1	2276	2026.000	0.163344	10.907
ENST00000684715.1	2166	1916.000	0.000000	0.000
ENST00000645895.1	2052	1802.000	0.000000	0.000
ENST00000645367.1	1596	1346.000	0.083301	3.695
ENST00000643550.1	730	480.000	0.000000	0.000
ENST00000682760.1	1297	1047.000	0.057163	1.973
ENST00000683740.1	1229	979.000	0.000000	0.000
ENST00000491268.2	841	591.000	0.771752	15.033
ENST00000643564.1	915	665.000	2.128877	46.660
ENST00000645917.1	995	745.000	0.000000	0.000
ENST00000904151.1	1548	1298.000	0.000000	0.000
ENST00000938883.1	1663	1413.000	0.000000	0.000
ENST00000938884.1	1788	1538.000	0.000000	0.000
ENST00000949374.1	1859	1609.000	0.000000	0.000
ENST00000949375.1	2106	1856.000	0.000000	0.000
ENST00000881875.1	1502	1252.000	0.000000	0.000
ENST00000881876.1	1404	1154.000	0.000000	0.000
ENST00000881877.1	1683	1433.000	0.200643	9.476
ENST00000881878.1	1375	1125.000	0.000000	0.000
ENST00000881879.1	1422	1172.000	0.000000	0.000
ENST00000881880.1	1632	1382.000	0.000000	0.000
ENST00000881881.1	1698	1448.000	0.000000	0.000
ENST00000881882.1	1488	1238.000	0.000000	0.000
ENST00000881883.1	1474	1224.000	0.000000	0.000
ENST00000881884.1	1596	1346.000	0.000000	0.000
ENST00000881885.1	1753	1503.000	0.000000	0.000
ENST00000881886.1	1418	1168.000	0.000000	0.000
ENST00000915680.1	1594	1344.000	0.000000	0.000
ENST00000915681.1	1527	1277.000	0.000000	0.000
ENST00000915682.1	1560	1310.000	0.000000	0.000
ENST00000915683.1	1481	1231.000	0.000000	0.000
ENST00000915684.1	1569	1319.000	0.000000	0.000
ENST00000915685.1	1338	1088.000	2.381113	85.385
ENST00000969426.1	1620	1370.000	0.000000	0.000
ENST00000969427.1	1683	1433.000	0.000000	0.000
ENST00000969428.1	1863	1613.000	0.000000	0.000
ENST00000969429.1	1917	1667.000	0.387505	21.291
ENST00000969430.1	1552	1302.000	0.000000	0.000
ENST00000969431.1	1580	1330.000	0.000000	0.000
ENST00000969432.1	1197	947.000	0.000000	0.000
ENST00000524691.1	876	626.000	0.000000	0.000
ENST00000367912.7	4831	4581.000	0.000000	0.000
ENST00000367911.3	1395	1145.000	0.000000	0.000
ENST00000367910.5	1498	1248.000	0.000000	0.000
ENST00000524710.1	586	336.000	0.000000	0.000
ENST00000876170.1	4697	4422.000	0.000000	0.000
ENST00000595042.5	1965	1715.000	0.000000	0.000
ENST00000600815.2	1389	1139.000	0.000000	0.000
ENST00000304748.5	1298	1048.000	0.000000	0.000
ENST00000594900.2	1695	1445.000	0.000000	0.000
ENST00000881808.1	1283	1033.000	0.000000	0.000
ENST00000881809.1	1234	984.000	0.000000	0.000
ENST00000881810.1	1792	1542.000	0.000000	0.000
ENST00000930484.1	1409	1145.000	0.000000	0.000
ENST00000948394.1	1548	1298.000	0.000000	0.000
ENST00000948395.1	1355	1105.000	0.000000	0.000
ENST00000948396.1	1288	1038.000	0.000000	0.000
ENST00000490021.2	903	653.000	0.101935	2.194
ENST00000309851.10	1164	914.000	0.000000	0.000
ENST00000369823.6	852	602.000	0.000000	0.000
ENST00000349334.7	1028	778.000	0.000000	0.000
ENST00000476065.6	491	241.000	0.000000	0.000
ENST00000483399.6	512	262.000	0.000000	0.000
ENST00000490171.1	871	621.000	0.000000	0.000
ENST00000369819.2	790	540.000	0.000000	0.000
ENST00000876522.1	3425	3175.000	0.041924	4.387
ENST00000876523.1	1641	1391.000	0.000000	0.000
ENST00000876524.1	1024	774.000	0.000000	0.000
ENST00000876525.1	985	735.000	0.000000	0.000
ENST00000876526.1	1011	761.000	0.000000	0.000
ENST00000876527.1	1140	890.000	0.000000	0.000
ENST00000262803.10	5321	5071.000	0.000000	0.000
ENST00000704676.1	5306	5056.000	0.000000	0.000
ENST00000704677.1	5328	5078.000	0.000000	0.000
ENST00000704678.1	2055	1805.000	0.000000	0.000
ENST00000599848.5	5311	5061.000	0.000000	0.000
ENST00000601981.6	4990	4740.000	0.000000	0.000
ENST00000594504.6	3270	3020.000	0.000000	0.000
ENST00000600012.5	501	251.000	0.000000	0.000
ENST00000600868.5	580	330.000	0.000000	0.000
ENST00000598209.5	551	301.000	0.000000	0.000
ENST00000600310.5	750	500.000	0.000000	0.000
ENST00000704679.1	4634	4384.000	0.184427	26.648
ENST00000598471.1	582	332.000	0.000000	0.000
ENST00000601689.1	561	311.000	0.000000	0.000
ENST00000594243.1	683	433.000	0.000000	0.000
ENST00000596842.5	3825	3575.000	0.000000	0.000
ENST00000600689.1	3084	2834.000	0.785299	73.352
ENST00000920693.1	5715	5465.000	0.000000	0.000
ENST00000920694.1	5303	5053.000	0.000000	0.000
ENST00000920695.1	5737	5487.000	0.000000	0.000
ENST00000948398.1	5229	4979.000	0.000000	0.000
ENST00000948399.1	5205	4955.000	0.000000	0.000
ENST00000948400.1	5493	5243.000	0.000000	0.000
ENST00000948401.1	3738	3488.000	0.000000	0.000
ENST00000680432.1	3900	3650.000	0.000000	0.000
ENST00000681012.1	4370	4120.000	0.000000	0.000
ENST00000397350.7	4553	4303.000	0.000000	0.000
ENST00000680442.1	4382	4132.000	0.000000	0.000
ENST00000680754.1	4659	4409.000	0.000000	0.000
ENST00000679658.1	4473	4223.000	0.000000	0.000
ENST00000681243.1	4253	4003.000	0.000000	0.000
ENST00000680747.1	6143	5893.000	0.028056	5.449
ENST00000681231.1	3555	3305.000	0.000000	0.000
ENST00000679922.1	3530	3280.000	0.000000	0.000
ENST00000680852.1	3401	3151.000	0.280489	29.130
ENST00000379250.10	3727	3477.000	0.000000	0.000
ENST00000681818.1	4373	4123.000	0.000000	0.000
ENST00000680402.1	4337	4087.000	0.294493	39.669
ENST00000679663.1	4789	4539.000	0.000000	0.000
ENST00000359782.8	3797	3547.000	0.000000	0.000
ENST00000606427.5	571	321.000	0.192353	2.035
ENST00000379262.8	2339	2089.000	0.699246	48.144
ENST00000606117.2	4564	4314.000	0.000000	0.000
ENST00000680937.1	1407	1157.000	0.000000	0.000
ENST00000681905.1	2438	2188.000	0.000000	0.000
ENST00000680707.1	2557	2307.000	0.000000	0.000
ENST00000680151.1	1593	1343.000	0.000000	0.000
ENST00000637463.1	641	391.000	0.606164	7.812
ENST00000888571.1	4004	3754.000	0.000000	0.000
ENST00000888572.1	3697	3447.000	0.000000	0.000
ENST00000888573.1	3494	3244.000	0.000000	0.000
ENST00000888574.1	3681	3431.000	0.000000	0.000
ENST00000888575.1	3558	3308.000	0.000000	0.000
ENST00000888576.1	3480	3230.000	0.000000	0.000
ENST00000888577.1	3375	3125.000	0.000000	0.000
ENST00000888578.1	3096	2846.000	0.000000	0.000
ENST00000888579.1	1767	1517.000	0.000000	0.000
ENST00000888580.1	1702	1452.000	0.000000	0.000
ENST00000888581.1	2351	2101.000	0.000000	0.000
ENST00000888582.1	1653	1403.000	0.000000	0.000
ENST00000888583.1	1637	1387.000	0.000000	0.000
ENST00000888584.1	1823	1573.000	0.000000	0.000
ENST00000888585.1	1576	1326.000	0.288035	12.588
ENST00000888586.1	1404	1154.000	0.000000	0.000
ENST00000888587.1	1659	1409.000	0.000000	0.000
ENST00000888588.1	1601	1351.000	0.000000	0.000
ENST00000888589.1	1367	1117.000	0.000000	0.000
ENST00000888590.1	1824	1574.000	0.000000	0.000
ENST00000915669.1	1712	1462.000	0.000000	0.000
ENST00000915670.1	6528	6278.000	0.000000	0.000
ENST00000915671.1	1654	1404.000	0.000000	0.000
ENST00000915672.1	1504	1254.000	0.000000	0.000
ENST00000915673.1	1214	964.000	1.403466	44.592
ENST00000915674.1	3328	3078.000	0.000000	0.000
ENST00000949353.1	3960	3710.000	0.000000	0.000
ENST00000949354.1	3897	3647.000	0.000000	0.000
ENST00000949355.1	3359	3109.000	0.000000	0.000
ENST00000949356.1	2866	2616.000	0.000000	0.000
ENST00000949357.1	3179	2929.000	0.000000	0.000
ENST00000949358.1	2124	1874.000	0.000000	0.000
ENST00000949359.1	1172	922.000	0.000000	0.000
ENST00000949360.1	1419	1169.000	0.000000	0.000
ENST00000949361.1	1623	1373.000	0.000000	0.000
ENST00000949362.1	1629	1379.000	0.000000	0.000
ENST00000949363.1	1576	1326.000	0.000000	0.000
ENST00000949364.1	1528	1278.000	0.000000	0.000
ENST00000949365.1	1480	1230.000	0.000000	0.000
ENST00000949366.1	1687	1437.000	0.000000	0.000
ENST00000949367.1	1282	1032.000	0.000000	0.000
ENST00000949368.1	1579	1329.000	0.000000	0.000
ENST00000949369.1	1504	1254.000	0.000000	0.000
ENST00000949370.1	1513	1263.000	0.000000	0.000
ENST00000949371.1	3779	3529.000	0.000000	0.000
ENST00000949372.1	2981	2731.000	0.000000	0.000
ENST00000949373.1	1710	1460.000	0.000000	0.000
ENST00000539573.5	500	250.000	0.000000	0.000
ENST00000266544.10	8356	8106.000	0.360397	96.286
ENST00000542369.5	548	298.000	1.110146	10.904
ENST00000396655.6	1037	787.000	0.723372	18.763
ENST00000544679.1	782	532.000	0.295575	5.183
ENST00000535050.1	512	262.000	0.000000	0.000
ENST00000535726.5	930	680.000	0.232843	5.219
ENST00000544675.1	857	607.000	0.000000	0.000
ENST00000540688.1	642	392.000	0.282479	3.650
ENST00000852775.1	1540	1290.000	5.421846	230.522
ENST00000852776.1	1471	1221.000	12.088208	486.466
ENST00000852777.1	933	683.000	0.000000	0.000
ENST00000852778.1	1292	1042.000	0.912954	31.354
ENST00000852779.1	1318	1068.000	0.000000	0.000
ENST00000852780.1	1376	1126.000	26.542183	985.031
ENST00000852781.1	1305	1055.000	0.000000	0.000
ENST00000911896.1	1555	1305.000	0.000000	0.000
ENST00000911897.1	1545	1295.000	6.389798	272.729
ENST00000943615.1	1097	847.000	61.288138	1710.940
ENST00000943616.1	1296	1046.000	5.363227	184.898
ENST00000556126.2	866	616.000	5.296135	107.526
ENST00000579469.2	1140	890.000	0.936594	27.474
ENST00000911162.1	717	467.000	0.000000	0.000
ENST00000374459.5	3264	3014.000	0.000000	0.000
ENST00000395810.6	3382	3132.000	0.000000	0.000
ENST00000395809.5	4104	3854.000	0.000000	0.000
ENST00000374455.2	632	382.000	0.000000	0.000
ENST00000472864.1	753	503.000	0.000000	0.000
ENST00000898231.1	3286	3036.000	0.000000	0.000
ENST00000898232.1	2904	2654.000	0.000000	0.000
ENST00000898233.1	3304	3054.000	0.000000	0.000
ENST00000954344.1	3435	3185.000	0.000000	0.000
ENST00000954345.1	1826	1576.000	0.000000	0.000
ENST00000689124.1	3676	3426.000	0.000000	0.000
ENST00000687358.1	3704	3454.000	0.000000	0.000
ENST00000519837.6	3605	3355.000	0.000000	0.000
ENST00000522699.2	3649	3399.000	0.000000	0.000
ENST00000517485.6	3660	3410.000	0.000000	0.000
ENST00000297338.7	3660	3410.000	0.000009	0.001
ENST00000687122.1	6284	6034.000	0.205575	40.884
ENST00000517749.2	3596	3346.000	0.000000	0.000
ENST00000520992.6	3603	3353.000	0.167522	18.513
ENST00000685972.1	6751	6501.000	0.181413	38.871
ENST00000687902.1	3556	3306.000	0.000000	0.000
ENST00000690166.1	8199	7949.000	0.000000	0.000
ENST00000689154.1	3145	2895.000	0.000000	0.000
ENST00000523986.6	5460	5210.000	0.000000	0.000
ENST00000518055.1	896	646.000	0.000000	0.000
ENST00000523547.2	2425	2175.000	0.000000	0.000
ENST00000686622.1	5119	4869.000	0.000000	0.000
ENST00000690189.1	8316	8066.000	0.018918	5.029
ENST00000688033.1	6571	6321.000	0.000000	0.000
ENST00000689504.1	2223	1973.000	0.000000	0.000
ENST00000519469.2	555	305.000	0.000000	0.000
ENST00000900008.1	3608	3358.000	0.000000	0.000
ENST00000900009.1	3670	3420.000	0.000000	0.000
ENST00000900010.1	3634	3384.000	0.000000	0.000
ENST00000900011.1	2970	2720.000	0.000000	0.000
ENST00000927337.1	3727	3477.000	1.925866	220.702
ENST00000927338.1	3679	3429.000	0.000000	0.000
ENST00000927339.1	2325	2075.000	0.000000	0.000
ENST00000927340.1	3694	3444.000	0.000000	0.000
ENST00000927341.1	3548	3298.000	0.000000	0.000
ENST00000958516.1	2103	1853.000	4.925160	300.795
ENST00000958517.1	3595	3345.000	0.000000	0.000
ENST00000958518.1	3458	3208.000	0.000000	0.000
ENST00000958519.1	3532	3282.000	30.260484	3273.328
ENST00000470609.5	2092	1842.000	0.000000	0.000
ENST00000323776.11	3135	2885.000	0.000000	0.000
ENST00000576179.1	537	287.000	0.000000	0.000
ENST00000419930.2	1640	1390.000	0.000000	0.000
ENST00000452039.7	3103	2853.000	0.000000	0.000
ENST00000458692.2	753	503.000	0.000000	0.000
ENST00000437498.2	3108	2858.000	0.000000	0.000
ENST00000468821.1	444	194.000	0.000000	0.000
ENST00000459754.1	571	321.000	0.000000	0.000
ENST00000488432.1	467	217.000	0.000000	0.000
ENST00000485169.1	702	452.000	0.000000	0.000
ENST00000477744.1	427	177.000	0.000000	0.000
ENST00000573066.1	334	84.033	0.429143	1.189
ENST00000879749.1	3192	2942.000	0.000000	0.000
ENST00000879750.1	3168	2918.000	0.000000	0.000
ENST00000911417.1	2156	1906.000	0.000000	0.000
ENST00000310018.7	3136	2886.000	0.000000	0.000
ENST00000645515.1	3051	2801.000	0.000000	0.000
ENST00000644341.1	2234	1984.000	0.000000	0.000
ENST00000478480.2	2017	1767.000	0.159158	9.269
ENST00000647427.1	1583	1333.000	0.175963	7.731
ENST00000353492.4	2709	2459.000	0.000000	0.000
ENST00000471085.1	318	68.234	0.000000	0.000
ENST00000483139.1	764	514.000	0.236114	4.000
ENST00000479909.1	527	277.000	0.000000	0.000
ENST00000393054.5	3090	2840.000	0.000000	0.000
ENST00000868981.1	3331	3081.000	0.000000	0.000
ENST00000868982.1	3225	2975.000	0.000000	0.000
ENST00000868983.1	3140	2890.000	0.000000	0.000
ENST00000868984.1	3003	2753.000	0.000000	0.000
ENST00000868985.1	2761	2511.000	0.000000	0.000
ENST00000868986.1	3099	2849.000	0.000000	0.000
```
