## Supplementary material for "CD24 Acts as an Evolutionarily Conserved Innate Immune Checkpoint in Colorectal Cancer": quant.sf (part 13 of 15)

```
ENST00000929636.1	4567	4317.000	0.000000	0.000
ENST00000929637.1	4641	4391.000	0.000000	0.000
ENST00000929638.1	4739	4489.000	0.000000	0.000
ENST00000929639.1	2609	2359.000	0.000000	0.000
ENST00000966959.1	2631	2381.000	0.000000	0.000
ENST00000966960.1	2601	2351.000	0.232909	18.047
ENST00000473185.1	1920	1670.000	0.000000	0.000
ENST00000255409.8	1747	1497.000	0.000000	0.000
ENST00000404436.2	921	671.000	0.332893	7.362
ENST00000478742.1	825	575.000	0.000000	0.000
ENST00000472064.1	890	640.000	0.000000	0.000
ENST00000874774.1	1813	1563.000	0.000000	0.000
ENST00000874776.1	1692	1442.000	0.000000	0.000
ENST00000874777.1	1738	1488.000	0.000000	0.000
ENST00000874778.1	1629	1379.000	0.000000	0.000
ENST00000874779.1	1954	1704.000	0.000000	0.000
ENST00000874780.1	1736	1486.000	0.000000	0.000
ENST00000874781.1	1702	1452.000	0.034225	1.638
ENST00000946568.1	1787	1537.000	0.000000	0.000
ENST00000946569.1	1718	1468.000	0.000000	0.000
ENST00000946570.1	1445	1195.000	0.000000	0.000
ENST00000401766.6	6543	6293.000	0.000000	0.000
ENST00000579221.5	1069	819.000	0.000000	0.000
ENST00000578609.1	566	316.000	0.000000	0.000
ENST00000394821.2	2160	1910.000	0.000000	0.000
ENST00000650711.1	6335	6085.000	0.000000	0.000
ENST00000261707.7	6604	6354.000	0.000000	0.000
ENST00000855095.1	3689	3439.000	0.000000	0.000
ENST00000855096.1	2858	2608.000	0.000000	0.000
ENST00000855097.1	4398	4148.000	0.000000	0.000
ENST00000855098.1	4117	3855.000	0.000000	0.000
ENST00000855099.1	4024	3762.000	0.000000	0.000
ENST00000855100.1	2824	2574.000	0.000000	0.000
ENST00000958994.1	6236	5986.000	0.051767	10.213
ENST00000958995.1	4275	4013.000	0.000000	0.000
ENST00000259056.5	10344	10094.000	0.537734	178.898
ENST00000463418.5	667	417.000	0.896923	12.327
ENST00000461704.1	647	397.000	0.383409	5.017
ENST00000899988.1	6166	5899.000	0.554881	107.883
ENST00000953166.1	4409	4159.000	0.000000	0.000
ENST00000953167.1	4004	3754.000	0.259728	32.136
ENST00000261263.5	15558	15308.000	0.422444	213.139
ENST00000358546.3	761	511.000	0.000000	0.000
ENST00000547246.1	432	182.000	0.166707	1.000
ENST00000552686.1	404	154.000	0.000000	0.000
ENST00000967018.1	2771	2521.000	4.159240	345.591
ENST00000314583.8	1992	1742.000	0.000000	0.000
ENST00000473883.5	2710	2460.000	0.000000	0.000
ENST00000428394.6	1560	1310.000	0.000000	0.000
ENST00000495491.5	1219	969.000	0.000000	0.000
ENST00000464274.5	552	302.000	0.000000	0.000
ENST00000487290.5	1078	828.000	0.000000	0.000
ENST00000481314.5	1069	819.000	0.000000	0.000
ENST00000497391.5	533	283.000	0.000000	0.000
ENST00000488033.5	584	334.000	0.000000	0.000
ENST00000468693.5	502	252.000	0.000000	0.000
ENST00000491824.1	646	396.000	0.000000	0.000
ENST00000479994.1	450	200.000	0.000000	0.000
ENST00000909628.1	1989	1739.000	0.000000	0.000
ENST00000909629.1	1908	1658.000	0.000000	0.000
ENST00000909630.1	1943	1693.000	0.000000	0.000
ENST00000909631.1	1981	1731.000	0.000000	0.000
ENST00000929797.1	1789	1539.000	0.000000	0.000
ENST00000962719.1	1878	1628.000	0.000000	0.000
ENST00000689620.1	4108	3858.000	0.784684	99.777
ENST00000692969.1	4023	3773.000	0.054944	6.833
ENST00000687399.1	6839	6589.000	0.000000	0.000
ENST00000688612.1	4181	3931.000	0.369457	47.868
ENST00000693744.1	8239	7989.000	0.061675	16.240
ENST00000692694.1	6727	6477.000	0.000000	0.000
ENST00000309863.11	6909	6659.000	1.684680	369.744
ENST00000467566.2	764	514.000	0.000000	0.000
ENST00000478207.1	543	293.000	0.227337	2.195
ENST00000687832.1	7274	7024.000	0.126342	29.249
ENST00000685519.1	6714	6464.000	0.000000	0.000
ENST00000409821.5	786	536.000	0.000000	0.000
ENST00000482325.5	6772	6522.000	0.000000	0.000
ENST00000409896.1	2908	2658.000	6.971180	610.712
ENST00000692013.1	6784	6534.000	0.034648	7.462
ENST00000485546.1	610	360.000	4.971449	58.988
ENST00000462897.2	982	732.000	0.381578	9.206
ENST00000492785.1	774	508.000	0.000000	0.000
ENST00000447558.1	540	290.000	0.865822	8.276
ENST00000393321.2	1366	1116.000	0.000000	0.000
ENST00000481729.1	634	384.000	0.000000	0.000
ENST00000693266.1	4861	4611.000	0.000000	0.000
ENST00000690850.1	4567	4317.000	0.110802	15.765
ENST00000480863.1	5867	5617.000	0.058864	10.898
ENST00000691012.1	3350	3100.000	0.148802	15.204
ENST00000926766.1	6715	6465.000	0.000000	0.000
ENST00000926767.1	6865	6615.000	0.000000	0.000
ENST00000926768.1	4307	4057.000	0.000000	0.000
ENST00000926769.1	6858	6608.000	0.000000	0.000
ENST00000953175.1	6026	5776.000	0.000000	0.000
ENST00000267257.11	3835	3585.000	1.139047	134.588
ENST00000458477.6	3807	3557.000	0.000000	0.000
ENST00000637617.2	5214	4964.000	0.000000	0.000
ENST00000228307.11	3785	3535.000	0.000000	0.000
ENST00000424649.6	3683	3433.000	1.587713	179.647
ENST00000637624.1	4132	3882.000	0.000000	0.000
ENST00000536957.5	4112	3862.000	0.312400	39.765
ENST00000323871.9	5457	5207.000	0.000000	0.000
ENST00000538144.5	1805	1555.000	0.000000	0.000
ENST00000550795.1	513	263.000	0.000000	0.000
ENST00000637386.1	621	371.000	0.000000	0.000
ENST00000547983.5	1004	754.000	0.067519	1.678
ENST00000551327.5	588	338.000	0.000000	0.000
ENST00000543331.1	957	707.000	0.000000	0.000
ENST00000546532.5	729	479.000	0.000000	0.000
ENST00000548912.5	655	405.000	0.000000	0.000
ENST00000552550.5	588	338.000	0.000000	0.000
ENST00000440827.3	516	266.000	0.000000	0.000
ENST00000547746.1	579	329.000	0.645995	7.005
ENST00000540221.1	550	300.000	0.000000	0.000
ENST00000550205.1	547	297.000	0.000000	0.000
ENST00000547772.1	584	334.000	0.000000	0.000
ENST00000884789.1	3944	3694.000	0.000000	0.000
ENST00000884790.1	3794	3544.000	0.000000	0.000
ENST00000884791.1	4088	3838.000	0.000000	0.000
ENST00000884792.1	3868	3618.000	0.000000	0.000
ENST00000884793.1	5122	4872.000	0.000000	0.000
ENST00000884794.1	5246	4996.000	0.000000	0.000
ENST00000884795.1	4975	4725.000	0.000000	0.000
ENST00000884796.1	3736	3486.000	0.000000	0.000
ENST00000884797.1	3882	3632.000	0.000000	0.000
ENST00000884798.1	3738	3488.000	0.000000	0.000
ENST00000884799.1	4527	4277.000	0.019977	2.816
ENST00000884800.1	3580	3330.000	0.000000	0.000
ENST00000884801.1	3680	3430.000	0.000000	0.000
ENST00000884802.1	4922	4672.000	0.000000	0.000
ENST00000884803.1	3875	3625.000	0.000000	0.000
ENST00000884804.1	3973	3723.000	0.000000	0.000
ENST00000916171.1	4262	4012.000	0.000000	0.000
ENST00000916172.1	4016	3766.000	0.000000	0.000
ENST00000916173.1	3508	3258.000	1.755447	188.501
ENST00000916174.1	4222	3972.000	0.000000	0.000
ENST00000916175.1	2585	2335.000	0.000000	0.000
ENST00000967074.1	4772	4522.000	0.000000	0.000
ENST00000967075.1	5468	5218.000	0.000000	0.000
ENST00000967076.1	4622	4372.000	0.000000	0.000
ENST00000476873.5	1025	775.000	5.455194	139.344
ENST00000368701.5	1080	830.000	0.000000	0.000
ENST00000344616.4	1054	804.000	0.000000	0.000
ENST00000368702.5	1218	968.000	1.713131	54.656
ENST00000368700.7	494	244.000	0.000000	0.000
ENST00000469571.1	435	185.000	0.000000	0.000
ENST00000859573.1	901	651.000	0.000000	0.000
ENST00000946612.1	1178	928.000	0.000000	0.000
ENST00000427858.4	597	347.000	0.000000	0.000
ENST00000272252.10	2277	2027.000	0.888078	59.331
ENST00000410063.5	1023	773.000	0.000000	0.000
ENST00000444351.5	834	584.000	0.000000	0.000
ENST00000434934.1	724	474.000	0.000000	0.000
ENST00000862588.1	2285	2035.000	0.000000	0.000
ENST00000862589.1	2385	2135.000	0.095532	6.722
ENST00000862590.1	1746	1496.000	0.000000	0.000
ENST00000862591.1	2018	1768.000	0.000000	0.000
ENST00000862592.1	1949	1699.000	0.672899	37.681
ENST00000862593.1	1448	1198.000	0.146812	5.797
ENST00000953224.1	2295	2045.000	0.000000	0.000
ENST00000953225.1	1679	1429.000	0.000000	0.000
ENST00000953226.1	1646	1396.000	0.000000	0.000
ENST00000272134.5	1626	1376.000	0.000000	0.000
ENST00000492457.1	512	262.000	0.000000	0.000
ENST00000911495.1	1389	1139.000	0.000000	0.000
ENST00000946628.1	1647	1397.000	0.000000	0.000
ENST00000696672.1	2010	1760.000	0.000000	0.000
ENST00000487848.6	3470	3220.000	0.000000	0.000
ENST00000696466.1	3798	3548.000	0.000000	0.000
ENST00000341105.7	3383	3133.000	0.000000	0.000
ENST00000489987.1	1433	1183.000	0.000000	0.000
ENST00000430265.6	2525	2275.000	0.000000	0.000
ENST00000492608.1	844	594.000	0.000000	0.000
ENST00000696652.1	453	203.000	0.000000	0.000
ENST00000696653.1	724	474.000	0.000000	0.000
ENST00000696661.1	686	436.000	0.000000	0.000
ENST00000696654.1	1115	865.000	0.000000	0.000
ENST00000498200.1	563	313.000	0.000000	0.000
ENST00000696655.1	499	249.000	0.000000	0.000
ENST00000906583.1	3351	3101.000	0.000000	0.000
ENST00000906584.1	3004	2754.000	0.000000	0.000
ENST00000906585.1	3305	3055.000	0.000000	0.000
ENST00000906586.1	2652	2402.000	0.000000	0.000
ENST00000906587.1	2815	2565.000	0.000000	0.000
ENST00000906588.1	3015	2765.000	0.066621	6.071
ENST00000906589.1	2559	2309.000	0.000000	0.000
ENST00000906590.1	5013	4763.000	0.000000	0.000
ENST00000906591.1	3170	2920.000	0.290197	27.929
ENST00000906592.1	3854	3604.000	0.000000	0.000
ENST00000906593.1	2455	2205.000	0.000000	0.000
ENST00000906594.1	2804	2554.000	0.000000	0.000
ENST00000937284.1	3581	3331.000	0.000000	0.000
ENST00000962723.1	3817	3567.000	0.000000	0.000
ENST00000962724.1	3190	2940.000	0.000000	0.000
ENST00000962725.1	3427	3177.000	0.000000	0.000
ENST00000962726.1	3302	3052.000	0.000000	0.000
ENST00000328089.11	3106	2856.000	0.966737	91.000
ENST00000450402.1	822	572.000	0.000000	0.000
ENST00000357898.3	1439	1189.000	0.000000	0.000
ENST00000377399.2	1007	757.000	0.000000	0.000
ENST00000852374.1	3390	3140.000	0.000000	0.000
ENST00000852375.1	1419	1169.000	0.000000	0.000
ENST00000852376.1	3885	3635.000	0.000000	0.000
ENST00000852377.1	1647	1397.000	0.000000	0.000
ENST00000852378.1	3139	2889.000	0.000000	0.000
ENST00000946663.1	3371	3121.000	0.000000	0.000
ENST00000946664.1	2687	2437.000	0.000000	0.000
ENST00000463653.1	787	537.000	0.000000	0.000
ENST00000391984.7	2621	2371.000	0.000000	0.000
ENST00000404753.7	2570	2320.000	0.000000	0.000
ENST00000270364.11	1267	1017.000	0.000000	0.000
ENST00000270361.15	2453	2203.000	0.000000	0.000
ENST00000352879.8	862	612.000	0.469988	9.480
ENST00000354082.8	1999	1749.000	0.000000	0.000
ENST00000357048.8	2202	1952.000	0.000000	0.000
ENST00000416591.5	2514	2264.000	0.000000	0.000
ENST00000391983.7	2320	2070.000	0.000000	0.000
ENST00000494738.5	4406	4156.000	0.000000	0.000
ENST00000432084.2	638	388.000	0.000000	0.000
ENST00000465943.1	549	299.000	0.000000	0.000
ENST00000483602.1	543	293.000	0.000000	0.000
ENST00000493058.1	907	657.000	0.000000	0.000
ENST00000426297.1	706	456.000	1.285100	19.314
ENST00000857395.1	2617	2367.000	0.134846	10.520
ENST00000857396.1	2225	1975.000	0.000000	0.000
ENST00000857397.1	2119	1869.000	0.000000	0.000
ENST00000938609.1	2614	2364.000	0.000000	0.000
ENST00000938610.1	2546	2296.000	0.000000	0.000
ENST00000938611.1	2543	2293.000	0.000000	0.000
ENST00000938612.1	2415	2165.000	0.000000	0.000
ENST00000938613.1	2610	2360.000	0.000000	0.000
ENST00000938614.1	2289	2039.000	0.000000	0.000
ENST00000953347.1	2626	2376.000	0.000000	0.000
ENST00000953348.1	2562	2312.000	0.000000	0.000
ENST00000953349.1	2627	2377.000	0.000000	0.000
ENST00000953350.1	2200	1950.000	0.000000	0.000
ENST00000493030.6	5774	5524.000	0.000000	0.000
ENST00000284551.11	2710	2460.000	0.868452	70.414
ENST00000602582.5	682	432.000	0.000000	0.000
ENST00000475775.1	693	443.000	0.000000	0.000
ENST00000366699.3	2511	2261.000	0.219930	16.389
ENST00000602308.1	586	336.000	0.000000	0.000
ENST00000854560.1	2717	2467.000	0.000000	0.000
ENST00000933006.1	2392	2142.000	3.062355	216.197
ENST00000946665.1	2723	2473.000	0.000000	0.000
ENST00000443193.6	2100	1850.000	0.000000	0.000
ENST00000699395.1	2241	1991.000	0.000000	0.000
ENST00000367967.8	2141	1891.000	0.000000	0.000
ENST00000436743.7	2162	1912.000	0.000000	0.000
ENST00000699396.1	2115	1865.000	0.000000	0.000
ENST00000699397.1	2386	2136.000	0.000000	0.000
ENST00000699398.1	3613	3363.000	0.000000	0.000
ENST00000699399.1	2213	1963.000	0.000000	0.000
ENST00000699400.1	2105	1855.000	0.000000	0.000
ENST00000699401.1	2227	1977.000	0.000000	0.000
ENST00000426740.8	1339	1089.000	0.000000	0.000
ENST00000442336.2	552	302.000	0.000000	0.000
ENST00000699493.1	565	315.000	0.000000	0.000
ENST00000476031.1	691	441.000	0.000000	0.000
ENST00000884927.1	2150	1900.000	0.000000	0.000
ENST00000884928.1	1815	1565.000	0.000000	0.000
ENST00000884929.1	1795	1545.000	0.000000	0.000
ENST00000884930.1	1970	1720.000	0.000000	0.000
ENST00000946729.1	1883	1633.000	0.000000	0.000
ENST00000946730.1	2336	2086.000	0.000000	0.000
ENST00000946731.1	2148	1898.000	0.000000	0.000
ENST00000946732.1	1872	1622.000	0.000000	0.000
ENST00000946733.1	1716	1466.000	0.000000	0.000
ENST00000482155.1	525	275.000	0.000000	0.000
ENST00000355083.11	4744	4494.000	0.158104	23.418
ENST00000477591.1	488	238.000	0.000000	0.000
ENST00000464769.1	542	292.000	0.000000	0.000
ENST00000485356.1	514	264.000	0.426668	3.713
ENST00000467979.1	458	208.000	0.000000	0.000
ENST00000902083.1	1448	1198.000	0.000000	0.000
ENST00000924009.1	4475	4225.000	0.000000	0.000
ENST00000963054.1	4777	4527.000	0.000000	0.000
ENST00000453384.7	1099	849.000	0.000000	0.000
ENST00000395243.7	1597	1347.000	0.000000	0.000
ENST00000395245.9	1741	1491.000	0.000000	0.000
ENST00000625712.2	994	744.000	0.000000	0.000
ENST00000301043.10	1592	1342.000	0.000000	0.000
ENST00000450529.5	1184	934.000	0.000000	0.000
ENST00000415040.6	1293	1043.000	0.000000	0.000
ENST00000484161.5	745	495.000	0.000000	0.000
ENST00000422279.6	1201	951.000	0.000000	0.000
ENST00000474704.1	1108	858.000	0.000000	0.000
ENST00000436730.7	863	613.000	0.000000	0.000
ENST00000430132.6	914	664.000	0.000000	0.000
ENST00000583538.5	467	217.000	0.000000	0.000
ENST00000636772.1	1180	930.000	0.000000	0.000
ENST00000353676.9	1060	810.000	0.000000	0.000
ENST00000412625.5	717	467.000	0.000000	0.000
ENST00000496866.1	434	184.000	0.000000	0.000
ENST00000636513.1	888	638.000	0.000000	0.000
ENST00000419712.7	626	376.000	0.000000	0.000
ENST00000481501.1	711	461.000	0.000000	0.000
ENST00000636154.2	730	480.000	0.000000	0.000
ENST00000636534.2	527	277.000	0.000000	0.000
ENST00000580843.6	582	332.000	0.000000	0.000
ENST00000483554.1	1253	1003.000	0.000000	0.000
ENST00000482688.5	498	248.000	0.000000	0.000
ENST00000582934.1	546	296.000	0.000000	0.000
ENST00000892087.1	2273	2023.000	0.014998	1.000
ENST00000892088.1	1614	1364.000	0.000000	0.000
ENST00000892089.1	1350	1100.000	0.000000	0.000
ENST00000892090.1	1338	1088.000	0.000000	0.000
ENST00000892091.1	1640	1390.000	0.000000	0.000
ENST00000892092.1	1349	1099.000	0.000000	0.000
ENST00000892093.1	1217	967.000	0.000000	0.000
ENST00000892094.1	1504	1254.000	0.000000	0.000
ENST00000892095.1	1229	979.000	0.000000	0.000
ENST00000892096.1	1333	1083.000	0.000000	0.000
ENST00000892097.1	1245	995.000	0.000000	0.000
ENST00000892098.1	1179	929.000	0.000000	0.000
ENST00000892099.1	1147	897.000	0.000000	0.000
ENST00000892100.1	1974	1724.000	0.000000	0.000
ENST00000892101.1	1568	1318.000	0.000000	0.000
ENST00000924443.1	1346	1096.000	0.000000	0.000
ENST00000924444.1	1450	1200.000	0.000000	0.000
ENST00000924445.1	1247	997.000	0.000000	0.000
ENST00000924446.1	1290	1040.000	0.000000	0.000
ENST00000924447.1	1348	1098.000	0.000000	0.000
ENST00000924448.1	1383	1133.000	0.000000	0.000
ENST00000924450.1	1255	1005.000	0.000000	0.000
ENST00000924451.1	1102	852.000	0.000000	0.000
ENST00000924452.1	1597	1347.000	0.000000	0.000
ENST00000924453.1	1566	1316.000	0.000000	0.000
ENST00000924454.1	1330	1080.000	0.000000	0.000
ENST00000924455.1	1506	1256.000	0.000000	0.000
ENST00000924456.1	1548	1298.000	0.000000	0.000
ENST00000924457.1	1131	881.000	0.000000	0.000
ENST00000924458.1	1233	983.000	0.000000	0.000
ENST00000924459.1	1163	913.000	0.000000	0.000
ENST00000924460.1	1418	1168.000	0.000000	0.000
ENST00000924461.1	1531	1281.000	0.000000	0.000
ENST00000959029.1	2423	2173.000	0.000000	0.000
ENST00000959030.1	1401	1151.000	0.000000	0.000
ENST00000959031.1	1572	1322.000	0.000000	0.000
ENST00000959032.1	1223	973.000	0.000000	0.000
ENST00000959033.1	1311	1061.000	0.000000	0.000
ENST00000959034.1	1242	992.000	0.000000	0.000
ENST00000959035.1	1090	840.000	0.000000	0.000
ENST00000959036.1	1454	1204.000	0.000000	0.000
ENST00000959037.1	1101	851.000	0.000000	0.000
ENST00000959038.1	1027	777.000	0.000000	0.000
ENST00000959039.1	1653	1403.000	0.000000	0.000
ENST00000469882.5	570	320.000	0.000000	0.000
ENST00000484790.5	571	321.000	0.394970	4.179
ENST00000465551.5	572	322.000	0.000000	0.000
ENST00000305586.11	3277	3027.000	0.659203	65.767
ENST00000475315.5	2341	2091.000	0.000000	0.000
ENST00000491674.1	365	115.000	0.000000	0.000
ENST00000698793.1	5294	5044.000	0.000000	0.000
ENST00000698794.1	3593	3343.000	0.000000	0.000
ENST00000357559.9	8343	8093.000	0.204093	54.439
ENST00000479176.5	541	291.000	0.000000	0.000
ENST00000491062.5	1768	1518.000	0.000000	0.000
ENST00000468861.5	1989	1739.000	5.711201	327.342
ENST00000445140.6	2651	2401.000	0.994066	78.665
ENST00000472339.5	2130	1880.000	2.560399	158.650
ENST00000484958.5	824	574.000	0.000000	0.000
ENST00000480918.5	1996	1746.000	0.000000	0.000
ENST00000484042.1	562	312.000	1.923112	19.776
ENST00000461801.1	410	160.000	0.000000	0.000
ENST00000473375.1	483	233.000	0.345469	2.653
ENST00000461044.5	601	351.000	0.000000	0.000
ENST00000498658.5	683	433.000	0.000000	0.000
ENST00000476672.1	976	726.000	0.000000	0.000
ENST00000482125.1	739	489.000	0.000000	0.000
ENST00000481383.1	909	659.000	5.174940	112.400
ENST00000917910.1	2761	2511.000	0.000000	0.000
ENST00000917911.1	2559	2309.000	0.000000	0.000
ENST00000917912.1	2083	1833.000	1.765989	106.690
ENST00000917913.1	510	260.000	11.830678	101.381
ENST00000917914.1	1649	1399.000	0.000000	0.000
ENST00000917915.1	1916	1666.000	0.000000	0.000
ENST00000917916.1	1967	1717.000	0.000000	0.000
ENST00000917917.1	1785	1535.000	0.000000	0.000
ENST00000917918.1	634	384.000	0.000000	0.000
ENST00000963215.1	3115	2865.000	0.868992	82.057
ENST00000963216.1	2259	2009.000	0.000000	0.000
ENST00000963217.1	2024	1774.000	0.000000	0.000
ENST00000433674.6	3264	3014.000	1.934770	192.197
ENST00000434648.5	577	327.000	0.000000	0.000
ENST00000295006.6	3366	3116.000	0.000000	0.000
ENST00000483579.1	496	246.000	0.419191	3.399
ENST00000480581.1	513	263.000	0.000000	0.000
ENST00000474026.5	4130	3880.000	0.069203	8.850
ENST00000487223.5	2991	2741.000	0.000000	0.000
ENST00000492565.1	331	81.049	0.411183	1.098
ENST00000472601.5	625	375.000	0.000000	0.000
ENST00000498027.5	1405	1155.000	0.000000	0.000
ENST00000492664.5	590	340.000	0.000000	0.000
ENST00000463997.1	2547	2297.000	0.000000	0.000
ENST00000860586.1	3180	2930.000	0.000000	0.000
ENST00000860587.1	2686	2436.000	6.317750	507.241
ENST00000946743.1	3537	3287.000	0.331092	35.869
ENST00000946744.1	3515	3265.000	0.000000	0.000
ENST00000946745.1	3473	3223.000	0.000000	0.000
ENST00000946746.1	3238	2988.000	0.000000	0.000
ENST00000946747.1	3189	2939.000	0.000000	0.000
ENST00000946748.1	3138	2888.000	0.000000	0.000
ENST00000946749.1	3110	2860.000	0.000000	0.000
ENST00000946750.1	2890	2640.000	7.941968	691.046
ENST00000689283.1	1976	1726.000	0.067816	3.858
ENST00000685484.1	2319	2069.000	0.000000	0.000
ENST00000685765.1	2035	1785.000	0.000000	0.000
ENST00000688588.1	1933	1683.000	0.481471	26.707
ENST00000685601.1	2090	1840.000	0.000000	0.000
ENST00000688927.1	4101	3851.000	0.000000	0.000
ENST00000532125.2	2065	1815.000	0.000000	0.000
ENST00000692336.1	2092	1842.000	0.000000	0.000
ENST00000686888.1	2088	1838.000	0.000000	0.000
ENST00000685857.1	2994	2744.000	0.000000	0.000
ENST00000525083.6	2373	2123.000	0.072464	5.070
ENST00000533839.6	1402	1152.000	0.000000	0.000
ENST00000690512.1	1955	1705.000	0.000000	0.000
ENST00000534011.6	2104	1854.000	0.000000	0.000
ENST00000689477.1	2019	1769.000	0.000000	0.000
ENST00000263578.10	1951	1701.000	1.953234	109.505
ENST00000529802.1	580	330.000	0.000000	0.000
ENST00000692039.1	2042	1792.000	0.000000	0.000
ENST00000689765.1	1574	1324.000	0.000000	0.000
ENST00000526525.1	586	336.000	0.000000	0.000
ENST00000685844.1	1228	978.000	0.230709	7.437
ENST00000525770.5	1427	1177.000	0.000000	0.000
ENST00000527004.5	1760	1510.000	0.000000	0.000
ENST00000693133.1	2735	2485.000	0.000000	0.000
ENST00000526366.5	553	303.000	0.000000	0.000
ENST00000524751.5	895	645.000	0.000000	0.000
ENST00000687699.1	1827	1577.000	0.000000	0.000
ENST00000686242.1	1689	1439.000	0.000000	0.000
ENST00000532101.6	2014	1764.000	0.000000	0.000
ENST00000687786.1	3326	3076.000	0.060275	6.111
ENST00000534315.5	2210	1960.000	0.167969	10.851
ENST00000688100.1	2778	2528.000	0.000000	0.000
ENST00000531257.1	800	550.000	0.000000	0.000
ENST00000527875.1	583	333.000	0.000000	0.000
ENST00000533395.5	704	454.000	0.000000	0.000
ENST00000530642.1	3045	2795.000	0.024683	2.274
ENST00000532590.1	674	424.000	0.000000	0.000
ENST00000853291.1	2034	1784.000	2.185349	128.496
ENST00000853292.1	2067	1817.000	0.000000	0.000
ENST00000853293.1	1829	1579.000	4.373017	227.582
ENST00000853294.1	2058	1808.000	0.000000	0.000
ENST00000853295.1	1914	1664.000	0.000000	0.000
ENST00000853296.1	2023	1773.000	0.000000	0.000
ENST00000853297.1	1837	1587.000	0.000000	0.000
ENST00000853298.1	1143	893.000	4.098971	120.643
ENST00000853299.1	1954	1704.000	0.000000	0.000
ENST00000914550.1	2038	1788.000	0.000000	0.000
ENST00000914551.1	1822	1572.000	0.000000	0.000
ENST00000914552.1	1818	1568.000	0.000000	0.000
ENST00000914553.1	1814	1564.000	0.000000	0.000
ENST00000914554.1	1901	1651.000	0.171093	9.310
ENST00000965171.1	2007	1757.000	0.000000	0.000
ENST00000965172.1	2012	1762.000	0.000000	0.000
ENST00000965173.1	1941	1691.000	0.000000	0.000
ENST00000965174.1	1121	871.000	0.000000	0.000
ENST00000965175.1	1912	1662.000	0.000000	0.000
ENST00000965176.1	1906	1656.000	0.000000	0.000
ENST00000965177.1	1792	1542.000	2.326833	118.256
ENST00000965178.1	1917	1667.000	0.000000	0.000
ENST00000495866.5	569	319.000	0.000000	0.000
ENST00000527464.5	1183	933.000	0.000000	0.000
ENST00000616973.4	1919	1669.000	0.000000	0.000
ENST00000529540.5	1673	1423.000	0.000000	0.000
ENST00000395397.7	1501	1251.000	1.357147	55.958
ENST00000405576.5	1352	1102.000	1.012809	36.786
ENST00000481020.5	1704	1454.000	0.000000	0.000
ENST00000436778.5	802	552.000	0.000000	0.000
ENST00000487913.5	852	602.000	0.429673	8.525
ENST00000531660.5	667	417.000	0.000000	0.000
ENST00000532630.1	549	299.000	0.000000	0.000
ENST00000407404.5	1330	1080.000	0.000000	0.000
ENST00000444396.5	784	534.000	0.000000	0.000
ENST00000457932.5	552	302.000	0.000000	0.000
ENST00000412937.5	574	324.000	0.000000	0.000
ENST00000449369.5	825	575.000	0.000000	0.000
ENST00000486991.1	539	289.000	0.000000	0.000
ENST00000419652.5	555	305.000	0.000000	0.000
ENST00000461778.5	726	476.000	0.000000	0.000
ENST00000437276.1	440	190.000	0.000000	0.000
ENST00000525441.5	610	360.000	0.000000	0.000
ENST00000436029.5	911	661.000	0.000000	0.000
ENST00000467728.5	2731	2481.000	0.000000	0.000
ENST00000420369.5	780	530.000	0.000000	0.000
ENST00000441012.7	1852	1602.000	0.779406	41.153
ENST00000405853.7	1480	1230.000	0.000000	0.000
ENST00000476086.6	588	338.000	0.232632	2.592
ENST00000530310.1	542	292.000	0.000000	0.000
ENST00000498548.1	559	309.000	0.000000	0.000
ENST00000473222.1	549	299.000	0.000000	0.000
ENST00000483882.1	572	322.000	0.000000	0.000
ENST00000527949.1	1065	815.000	0.000000	0.000
ENST00000462051.5	706	456.000	0.000000	0.000
ENST00000494018.1	510	260.000	3.575359	30.639
ENST00000896726.1	1885	1635.000	0.000000	0.000
ENST00000896727.1	1724	1474.000	0.000000	0.000
ENST00000896728.1	1939	1689.000	0.000000	0.000
ENST00000896729.1	1956	1706.000	0.000000	0.000
ENST00000896730.1	2155	1905.000	0.000000	0.000
ENST00000896731.1	1748	1498.000	0.000000	0.000
ENST00000896732.1	1559	1309.000	0.000000	0.000
ENST00000896733.1	1645	1395.000	0.000000	0.000
ENST00000896734.1	1644	1394.000	0.000000	0.000
ENST00000896735.1	1809	1559.000	0.000000	0.000
ENST00000896736.1	1511	1261.000	0.000000	0.000
ENST00000896737.1	1758	1508.000	0.000000	0.000
ENST00000896738.1	1498	1248.000	0.000000	0.000
ENST00000896739.1	1821	1571.000	0.000000	0.000
ENST00000896740.1	1711	1461.000	0.000000	0.000
ENST00000896741.1	1818	1568.000	0.000000	0.000
ENST00000896742.1	1424	1174.000	0.000000	0.000
ENST00000896743.1	1246	996.000	0.000000	0.000
ENST00000896744.1	1777	1527.000	0.000000	0.000
ENST00000896745.1	1696	1446.000	0.000000	0.000
ENST00000896746.1	1670	1420.000	0.000000	0.000
ENST00000896747.1	1096	846.000	0.000000	0.000
ENST00000896748.1	924	674.000	0.000000	0.000
ENST00000896749.1	1739	1489.000	0.000000	0.000
ENST00000896750.1	1609	1359.000	0.000000	0.000
ENST00000896751.1	1428	1178.000	0.000000	0.000
ENST00000896752.1	1456	1206.000	0.000000	0.000
ENST00000896753.1	1805	1555.000	0.000000	0.000
ENST00000896754.1	1752	1502.000	0.000000	0.000
ENST00000896757.1	1678	1428.000	0.000000	0.000
ENST00000896759.1	1166	916.000	0.000000	0.000
ENST00000932404.1	1544	1294.000	0.000000	0.000
ENST00000932405.1	1496	1246.000	0.000000	0.000
ENST00000932406.1	1529	1279.000	0.000000	0.000
ENST00000932407.1	1452	1202.000	0.000000	0.000
ENST00000965455.1	1511	1261.000	0.000000	0.000
ENST00000965456.1	1448	1198.000	0.000000	0.000
ENST00000965457.1	1389	1139.000	0.000000	0.000
ENST00000965458.1	1592	1342.000	0.000000	0.000
ENST00000965459.1	1110	860.000	0.435630	12.348
ENST00000965460.1	1592	1342.000	0.000000	0.000
ENST00000965461.1	1536	1286.000	0.000000	0.000
ENST00000965462.1	1746	1496.000	0.000000	0.000
ENST00000263856.9	3138	2888.000	7.098586	675.685
ENST00000409727.5	1851	1601.000	0.000000	0.000
ENST00000409225.2	1099	849.000	1.506512	42.156
ENST00000393773.7	727	477.000	0.000000	0.000
ENST00000409810.6	559	309.000	0.000000	0.000
ENST00000494623.1	2724	2474.000	0.000000	0.000
ENST00000486404.5	650	400.000	0.000000	0.000
ENST00000466032.1	436	186.000	3.021647	18.524
ENST00000485465.1	920	670.000	1.203242	26.571
ENST00000953402.1	2146	1869.000	9.581383	590.218
ENST00000953403.1	1818	1568.000	0.000000	0.000
ENST00000953404.1	906	656.000	0.000000	0.000
ENST00000455230.5	946	696.000	0.392740	9.009
ENST00000002125.9	2184	1934.000	3.183871	202.949
ENST00000474154.5	2974	2724.000	0.922448	82.818
ENST00000336237.10	1869	1619.000	0.000000	0.000
ENST00000431821.5	783	533.000	0.000000	0.000
ENST00000416653.5	473	223.000	0.000000	0.000
ENST00000469831.1	845	595.000	0.000000	0.000
ENST00000483999.5	711	461.000	0.000000	0.000
ENST00000439218.5	934	684.000	0.000000	0.000
ENST00000432075.1	663	413.000	1.754938	23.888
ENST00000474257.5	1470	1220.000	0.000000	0.000
ENST00000419278.2	680	430.000	0.000000	0.000
ENST00000441905.1	661	411.000	2.182909	29.570
ENST00000885392.1	4729	4468.000	0.524906	77.298
ENST00000885393.1	2142	1892.000	0.000000	0.000
ENST00000885394.1	2102	1852.000	0.295510	18.038
ENST00000885395.1	1919	1669.000	0.000000	0.000
ENST00000885396.1	1195	945.000	0.000000	0.000
ENST00000934435.1	1829	1579.000	0.000000	0.000
ENST00000953410.1	1866	1616.000	0.000000	0.000
ENST00000546444.1	1807	1557.000	0.038988	2.001
ENST00000552844.5	3439	3189.000	0.000000	0.000
ENST00000260526.11	8952	8702.000	0.000000	0.000
ENST00000482481.1	8480	8220.000	0.000000	0.000
ENST00000370217.3	2043	1793.000	1.015435	60.008
ENST00000860621.1	5230	4980.000	0.000000	0.000
ENST00000918397.1	5229	4979.000	0.000000	0.000
ENST00000918398.1	5268	5018.000	0.000000	0.000
ENST00000946813.1	5247	4997.000	0.088233	14.532
ENST00000946814.1	5497	5247.000	0.112530	19.461
ENST00000946815.1	5291	5041.000	0.000000	0.000
ENST00000686364.1	1883	1633.000	0.000000	0.000
ENST00000382456.7	2091	1841.000	7.823074	474.686
ENST00000448139.6	1860	1610.000	0.000000	0.000
ENST00000484469.6	2610	2360.000	0.000000	0.000
ENST00000688830.1	520	270.000	6.785351	60.383
ENST00000686942.1	1784	1534.000	14.336819	724.858
ENST00000411763.6	1577	1327.000	0.000000	0.000
ENST00000427072.6	1866	1616.000	0.000000	0.000
ENST00000460862.6	2395	2145.000	0.000000	0.000
ENST00000692019.1	5143	4893.000	0.000000	0.000
ENST00000685698.1	3903	3653.000	0.000000	0.000
ENST00000480260.2	3434	3184.000	0.000000	0.000
ENST00000688579.1	3127	2877.000	0.000000	0.000
ENST00000687623.1	2827	2577.000	0.000000	0.000
ENST00000685290.1	3497	3247.000	0.000000	0.000
ENST00000684853.1	2932	2682.000	0.000000	0.000
ENST00000461733.6	2321	2071.000	0.000000	0.000
ENST00000455925.2	1772	1522.000	0.227742	11.424
ENST00000468048.6	4032	3782.000	0.000000	0.000
ENST00000466598.6	3367	3117.000	0.000000	0.000
ENST00000487958.6	2519	2269.000	0.000000	0.000
ENST00000292807.9	1931	1681.000	35.726389	1979.392
ENST00000431779.6	1906	1656.000	0.000000	0.000
ENST00000442686.2	2514	2264.000	0.318604	23.774
ENST00000690285.1	1944	1694.000	0.000000	0.000
ENST00000472560.6	953	703.000	0.000000	0.000
ENST00000621863.5	1715	1465.000	0.000000	0.000
ENST00000439647.5	1950	1700.000	0.000000	0.000
ENST00000432591.6	1414	1164.000	0.201423	7.727
ENST00000490151.6	570	320.000	0.000000	0.000
ENST00000692162.1	2255	2005.000	0.000000	0.000
ENST00000693186.1	1643	1393.000	0.000000	0.000
ENST00000476434.1	321	71.167	0.000000	0.000
ENST00000463935.2	1883	1633.000	0.000000	0.000
ENST00000895675.1	1970	1720.000	0.000000	0.000
ENST00000895676.1	2028	1778.000	0.541880	31.755
ENST00000895677.1	1896	1646.000	0.000000	0.000
ENST00000938086.1	811	561.000	0.000000	0.000
ENST00000938087.1	860	610.000	0.000000	0.000
ENST00000938088.1	1711	1461.000	0.000000	0.000
ENST00000938089.1	740	490.000	0.000000	0.000
ENST00000938090.1	1467	1217.000	0.000000	0.000
ENST00000938091.1	1900	1650.000	0.000000	0.000
ENST00000963226.1	1937	1687.000	0.000000	0.000
ENST00000963227.1	1700	1450.000	0.000000	0.000
ENST00000398016.7	4888	4638.000	0.006542	1.000
ENST00000359742.9	5147	4897.000	0.000000	0.000
ENST00000696989.1	5052	4802.000	0.000000	0.000
ENST00000538164.5	2980	2730.000	0.000000	0.000
ENST00000540854.5	757	507.000	0.000000	0.000
ENST00000538211.5	3410	3160.000	0.000000	0.000
ENST00000535323.1	863	613.000	0.000000	0.000
ENST00000540433.5	2843	2593.000	0.000000	0.000
ENST00000536215.5	2491	2241.000	0.000000	0.000
ENST00000541299.1	558	308.000	0.000000	0.000
ENST00000542021.1	200	8.896	0.000000	0.000
ENST00000543172.5	848	598.000	0.000000	0.000
ENST00000535002.1	573	323.000	0.000000	0.000
ENST00000545666.5	662	412.000	0.000000	0.000
ENST00000542309.5	592	342.000	0.000000	0.000
ENST00000539540.5	524	274.000	0.000000	0.000
ENST00000541947.1	567	317.000	0.000000	0.000
ENST00000538373.1	600	350.000	0.000000	0.000
ENST00000643019.1	194	8.245	0.000000	0.000
ENST00000535721.1	192	8.045	0.000000	0.000
ENST00000967087.1	5085	4835.000	0.000000	0.000
ENST00000446285.6	2358	2108.000	3.730746	259.204
ENST00000234111.9	2476	2226.000	40.467125	2968.948
ENST00000699835.1	2639	2389.000	0.000000	0.000
ENST00000699836.1	1889	1639.000	0.307693	16.622
ENST00000405333.5	1943	1693.000	0.000000	0.000
ENST00000443218.2	2019	1769.000	0.000000	0.000
ENST00000887501.1	2199	1949.000	1.161639	74.621
ENST00000887502.1	2276	2026.000	0.731914	48.874
ENST00000887503.1	1976	1726.000	30.426845	1730.903
ENST00000887504.1	2067	1817.000	0.000000	0.000
ENST00000887505.1	2043	1793.000	0.000000	0.000
ENST00000887506.1	2234	1984.000	0.000000	0.000
ENST00000887507.1	2066	1816.000	0.000000	0.000
ENST00000887508.1	1771	1521.000	51.735622	2593.546
ENST00000926727.1	2237	1987.000	2.041350	133.687
ENST00000926728.1	1953	1703.000	37.025294	2078.204
ENST00000926729.1	3652	3402.000	0.568522	63.747
ENST00000953421.1	2029	1779.000	0.000000	0.000
ENST00000953422.1	2067	1817.000	0.000000	0.000
ENST00000953423.1	1961	1711.000	0.000000	0.000
ENST00000953424.1	1797	1547.000	80.898168	4124.811
ENST00000366917.6	5370	5120.000	0.000000	0.000
ENST00000402574.5	5273	5023.000	0.000000	0.000
ENST00000611084.4	5321	5071.000	0.000000	0.000
ENST00000485104.2	1220	970.000	0.175423	5.608
ENST00000366918.8	5169	4919.000	0.000000	0.000
ENST00000677505.1	4971	4721.000	0.000000	0.000
ENST00000677041.1	5087	4837.000	0.000000	0.000
ENST00000678353.1	2846	2596.000	0.000000	0.000
ENST00000677173.1	2645	2395.000	0.077150	6.090
ENST00000678922.1	2672	2422.000	0.000000	0.000
ENST00000676500.1	2860	2610.000	0.000000	0.000
ENST00000679033.1	2649	2399.000	0.000000	0.000
ENST00000678435.1	4687	4437.000	0.000000	0.000
ENST00000678409.1	647	397.000	0.000000	0.000
ENST00000677551.1	3222	2972.000	0.000000	0.000
ENST00000678473.1	2796	2546.000	0.000000	0.000
ENST00000677074.1	5768	5518.000	0.000000	0.000
ENST00000678857.1	5093	4843.000	0.000000	0.000
ENST00000853993.1	4846	4596.000	0.070842	10.731
ENST00000853994.1	3536	3286.000	0.000000	0.000
ENST00000853995.1	3372	3122.000	0.000000	0.000
ENST00000853996.1	2860	2610.000	0.000000	0.000
ENST00000915633.1	4757	4507.000	0.000000	0.000
ENST00000915634.1	3293	3043.000	0.000000	0.000
ENST00000915635.1	3397	3147.000	0.000000	0.000
ENST00000946911.1	4117	3867.000	0.303257	38.651
ENST00000946912.1	3285	3035.000	0.000000	0.000
ENST00000946913.1	3295	3045.000	0.000000	0.000
ENST00000946914.1	3273	3023.000	0.000000	0.000
ENST00000946915.1	2712	2462.000	0.000000	0.000
ENST00000946916.1	2568	2318.000	0.000000	0.000
ENST00000542107.5	3215	2965.000	0.000000	0.000
ENST00000541347.5	3255	3005.000	0.030290	3.000
ENST00000358309.3	3151	2901.000	0.000000	0.000
ENST00000399220.3	3106	2856.000	0.000000	0.000
ENST00000435290.1	699	449.000	0.000000	0.000
ENST00000412814.1	559	309.000	0.000000	0.000
ENST00000864857.1	3296	3046.000	0.000000	0.000
ENST00000864858.1	3115	2865.000	0.000000	0.000
ENST00000864859.1	3383	3133.000	0.000000	0.000
ENST00000963325.1	3292	3042.000	0.000000	0.000
ENST00000254480.10	6354	6104.000	0.000000	0.000
ENST00000425518.5	3827	3577.000	0.000000	0.000
ENST00000492896.1	568	318.000	0.000000	0.000
ENST00000483847.1	804	554.000	0.122876	2.244
ENST00000462198.5	785	535.000	0.000000	0.000
ENST00000485737.1	631	381.000	2.038256	25.595
ENST00000485833.1	412	162.000	0.000000	0.000
ENST00000454240.1	636	386.000	0.000000	0.000
ENST00000855762.1	5769	5519.000	2.643617	480.877
ENST00000855763.1	5852	5602.000	0.000000	0.000
ENST00000855764.1	5727	5477.000	0.000000	0.000
ENST00000855765.1	5518	5268.000	0.000000	0.000
ENST00000855766.1	5474	5224.000	0.000000	0.000
ENST00000855767.1	4295	4035.000	0.000000	0.000
ENST00000855768.1	4126	3866.000	0.000000	0.000
ENST00000855769.1	3650	3390.000	0.000000	0.000
ENST00000855770.1	3978	3728.000	0.000000	0.000
ENST00000938785.1	6177	5927.000	0.345790	67.550
ENST00000938786.1	6120	5870.000	0.000000	0.000
ENST00000938787.1	5864	5614.000	0.000000	0.000
ENST00000938788.1	5581	5331.000	0.269131	47.288
ENST00000938789.1	5731	5481.000	0.000000	0.000
ENST00000938790.1	5739	5489.000	0.000000	0.000
ENST00000938791.1	5864	5614.000	0.000000	0.000
ENST00000938792.1	5647	5397.000	0.000000	0.000
ENST00000938793.1	5719	5469.000	0.000000	0.000
ENST00000938794.1	5602	5352.000	0.000000	0.000
ENST00000938795.1	5602	5352.000	0.000000	0.000
ENST00000938796.1	5549	5299.000	0.000000	0.000
ENST00000938797.1	5411	5161.000	2.759800	469.447
ENST00000938798.1	5463	5213.000	0.000000	0.000
ENST00000938799.1	5636	5386.000	0.000000	0.000
ENST00000938800.1	5338	5088.000	0.000000	0.000
ENST00000938801.1	5588	5338.000	0.000000	0.000
ENST00000938802.1	5601	5351.000	0.000000	0.000
ENST00000938803.1	5456	5206.000	0.000000	0.000
ENST00000938804.1	5405	5155.000	0.000000	0.000
ENST00000938805.1	5532	5282.000	0.000000	0.000
ENST00000938806.1	4853	4603.000	0.000000	0.000
ENST00000938807.1	4122	3872.000	0.000000	0.000
ENST00000963362.1	5355	5105.000	0.000000	0.000
ENST00000963363.1	4189	3939.000	0.000000	0.000
ENST00000554578.5	1580	1330.000	0.000000	0.000
ENST00000332782.7	1645	1395.000	0.000000	0.000
ENST00000557176.5	1143	893.000	0.067952	2.000
ENST00000546246.2	1014	764.000	0.000000	0.000
ENST00000554003.1	613	363.000	0.000000	0.000
ENST00000553489.1	795	545.000	0.000000	0.000
ENST00000553294.1	551	301.000	0.000000	0.000
ENST00000967225.1	1342	1092.000	0.000000	0.000
ENST00000611717.4	5243	4993.000	0.594546	97.841
ENST00000616288.4	4310	4060.000	2.971197	397.587
ENST00000616407.2	5506	5256.000	0.000000	0.000
ENST00000482826.1	435	185.000	0.000000	0.000
ENST00000470801.1	597	347.000	0.246557	2.820
ENST00000612688.1	2981	2731.000	9.860568	887.562
ENST00000890050.1	4900	4650.000	0.000000	0.000
ENST00000890052.1	5580	5330.000	0.000000	0.000
ENST00000890053.1	5420	5170.000	0.000000	0.000
ENST00000890054.1	5458	5208.000	0.000000	0.000
ENST00000890055.1	4886	4636.000	1.240850	189.600
ENST00000890056.1	5482	5232.000	0.000000	0.000
ENST00000890057.1	4767	4517.000	0.000000	0.000
ENST00000890058.1	4622	4372.000	0.000000	0.000
ENST00000890059.1	5396	5146.000	0.000000	0.000
ENST00000890060.1	4723	4473.000	0.000000	0.000
ENST00000890061.1	4243	3993.000	0.000000	0.000
ENST00000890062.1	4226	3976.000	0.000000	0.000
ENST00000890063.1	4336	4086.000	0.000000	0.000
ENST00000890064.1	3758	3508.000	0.000000	0.000
ENST00000890065.1	3509	3259.000	0.000000	0.000
ENST00000890066.1	4458	4208.000	0.000000	0.000
ENST00000890067.1	3779	3529.000	0.903417	105.079
ENST00000890068.1	4146	3896.000	0.000000	0.000
ENST00000890069.1	3878	3628.000	0.000000	0.000
ENST00000890070.1	3671	3421.000	0.000000	0.000
ENST00000890071.1	4298	4048.000	0.000000	0.000
ENST00000890072.1	4133	3883.000	0.314943	40.306
ENST00000890073.1	4414	4164.000	0.000000	0.000
ENST00000890074.1	3637	3387.000	0.000000	0.000
ENST00000890075.1	3829	3579.000	0.398994	47.066
ENST00000890076.1	4283	4033.000	0.000000	0.000
ENST00000890077.1	4205	3955.000	0.000000	0.000
ENST00000890078.1	3689	3439.000	0.000000	0.000
ENST00000890079.1	3988	3738.000	0.000000	0.000
ENST00000890080.1	4475	4225.000	0.000000	0.000
ENST00000890081.1	3958	3708.000	0.000000	0.000
ENST00000890082.1	4329	4079.000	0.172154	23.144
ENST00000890083.1	3762	3512.000	0.000000	0.000
ENST00000890084.1	3513	3263.000	0.000000	0.000
ENST00000890085.1	3753	3503.000	0.000000	0.000
ENST00000890086.1	3218	2968.000	0.000000	0.000
ENST00000925128.1	5088	4838.000	0.000000	0.000
ENST00000925129.1	4183	3933.000	0.000000	0.000
ENST00000925130.1	4356	4106.000	0.000000	0.000
ENST00000925131.1	4282	4032.000	0.000000	0.000
ENST00000925132.1	4309	4059.000	0.000000	0.000
ENST00000925133.1	3973	3723.000	0.000000	0.000
ENST00000953461.1	3762	3512.000	0.000000	0.000
ENST00000953462.1	3600	3350.000	0.000000	0.000
ENST00000953463.1	4156	3906.000	0.000000	0.000
ENST00000953464.1	4160	3910.000	0.000000	0.000
ENST00000953465.1	4427	4177.000	0.000000	0.000
ENST00000953466.1	4174	3924.000	0.000000	0.000
ENST00000953467.1	4245	3995.000	0.000000	0.000
ENST00000953468.1	4106	3856.000	0.000000	0.000
ENST00000953469.1	3472	3222.000	0.000000	0.000
ENST00000429094.7	3553	3303.000	0.000000	0.000
ENST00000551601.5	3148	2898.000	0.000000	0.000
ENST00000452445.6	3196	2946.000	0.000000	0.000
ENST00000549027.5	3036	2786.000	0.000000	0.000
ENST00000333837.8	2943	2693.000	0.000000	0.000
ENST00000437801.6	3279	3029.000	0.000000	0.000
ENST00000547636.1	560	310.000	0.000000	0.000
ENST00000550139.1	749	499.000	0.000000	0.000
ENST00000549668.1	607	357.000	0.000000	0.000
ENST00000550313.5	736	486.000	0.000000	0.000
ENST00000547751.5	1938	1688.000	0.000000	0.000
ENST00000550462.5	451	201.000	0.000000	0.000
ENST00000552993.5	1053	803.000	0.000000	0.000
ENST00000547172.1	575	325.000	0.000000	0.000
ENST00000553120.1	569	319.000	0.000000	0.000
ENST00000548826.5	559	309.000	0.000000	0.000
ENST00000548531.1	586	336.000	0.000000	0.000
ENST00000546415.1	827	577.000	0.000000	0.000
ENST00000551949.1	500	250.000	0.000000	0.000
ENST00000395487.6	3203	2953.000	0.000000	0.000
ENST00000868481.1	3319	3069.000	0.000000	0.000
ENST00000868482.1	3317	3067.000	0.000000	0.000
ENST00000967237.1	3302	3052.000	0.000000	0.000
ENST00000967238.1	3181	2931.000	0.000000	0.000
ENST00000967239.1	2960	2710.000	0.000000	0.000
ENST00000374278.7	3097	2847.000	0.022936	2.152
ENST00000374276.4	3249	2999.000	0.000000	0.000
ENST00000498060.1	715	465.000	0.000000	0.000
ENST00000902326.1	3078	2828.000	0.000000	0.000
ENST00000902327.1	1522	1272.000	0.000000	0.000
ENST00000946935.1	2538	2288.000	0.000000	0.000
ENST00000946936.1	2362	2112.000	0.000000	0.000
ENST00000933764.1	3351	3101.000	0.000000	0.000
ENST00000946958.1	2029	1779.000	0.000000	0.000
ENST00000946959.1	1997	1747.000	0.000000	0.000
ENST00000381769.6	3508	3248.000	0.599062	64.130
ENST00000348335.7	3572	3312.000	0.000000	0.000
ENST00000158166.5	2459	2209.000	0.000000	0.000
ENST00000573483.1	3898	3648.000	0.030559	3.674
ENST00000895459.1	3667	3407.000	0.162638	18.263
ENST00000959110.1	3576	3326.000	0.000000	0.000
ENST00000403197.5	1094	844.000	1.225366	34.087
ENST00000462686.1	1818	1554.000	0.219116	11.223
ENST00000377205.6	3734	3484.000	0.473546	54.377
ENST00000492735.1	514	264.000	0.000000	0.000
ENST00000496751.1	485	235.000	1.308752	10.137
ENST00000887500.1	1438	1188.000	0.000000	0.000
ENST00000946962.1	1437	1187.000	1.521426	59.522
ENST00000946963.1	1339	1089.000	0.000000	0.000
ENST00000946964.1	1755	1490.000	0.324501	15.936
ENST00000946965.1	1487	1222.000	0.000000	0.000
ENST00000367805.7	1914	1664.000	0.000000	0.000
ENST00000367806.8	1917	1667.000	0.000000	0.000
ENST00000545005.5	2035	1785.000	0.000000	0.000
ENST00000491570.2	1652	1402.000	0.000000	0.000
ENST00000456107.1	1246	996.000	0.000000	0.000
ENST00000445428.5	1491	1241.000	0.000000	0.000
ENST00000437857.2	427	177.000	0.000000	0.000
ENST00000929705.1	915	665.000	0.000000	0.000
ENST00000929706.1	915	665.000	0.000000	0.000
ENST00000929707.1	921	671.000	0.000000	0.000
ENST00000929708.1	1740	1490.000	0.000000	0.000
ENST00000947028.1	953	703.000	0.000000	0.000
ENST00000947029.1	4244	3994.000	0.000000	0.000
ENST00000947030.1	4241	3991.000	0.000000	0.000
ENST00000947031.1	1792	1542.000	0.000000	0.000
ENST00000419821.6	4301	4051.000	0.000000	0.000
ENST00000392533.8	4346	4096.000	0.728639	98.366
ENST00000543709.5	597	347.000	1.750045	20.015
ENST00000537305.5	3932	3682.000	0.000000	0.000
ENST00000536979.1	777	527.000	0.000000	0.000
ENST00000537952.1	2147	1879.000	0.067773	4.197
ENST00000537569.1	675	425.000	0.000000	0.000
ENST00000540561.5	580	330.000	0.000000	0.000
ENST00000537822.1	597	347.000	0.000000	0.000
ENST00000536584.1	3229	2958.000	0.022096	2.154
ENST00000538601.1	555	305.000	0.000000	0.000
ENST00000535570.5	597	347.000	0.000000	0.000
ENST00000541186.5	881	631.000	0.000000	0.000
ENST00000541878.5	578	328.000	0.000000	0.000
ENST00000542902.5	613	363.000	0.000000	0.000
ENST00000542532.5	641	391.000	0.000000	0.000
ENST00000541786.5	590	340.000	0.000000	0.000
ENST00000539872.5	594	344.000	0.000000	0.000
ENST00000542692.1	588	338.000	0.000000	0.000
ENST00000894342.1	3350	3100.000	0.000000	0.000
ENST00000894343.1	3321	3071.000	0.000000	0.000
ENST00000894344.1	3120	2870.000	0.546401	51.685
ENST00000967759.1	3516	3248.000	0.000000	0.000
ENST00000967760.1	3470	3202.000	0.109950	11.604
ENST00000967761.1	3433	3165.000	0.000000	0.000
ENST00000967762.1	3312	3044.000	0.000000	0.000
ENST00000967763.1	3264	3014.000	0.000000	0.000
ENST00000470166.5	531	281.000	0.000000	0.000
ENST00000480118.5	543	293.000	0.000000	0.000
ENST00000459874.5	539	289.000	0.000000	0.000
ENST00000373467.4	1412	1162.000	0.000000	0.000
ENST00000470896.1	503	253.000	0.137228	1.144
ENST00000854771.1	1921	1671.000	0.000000	0.000
ENST00000854772.1	1642	1392.000	0.000000	0.000
ENST00000854773.1	1437	1187.000	0.000000	0.000
ENST00000854774.1	2443	2193.000	0.000000	0.000
ENST00000947034.1	1502	1252.000	0.000000	0.000
ENST00000947035.1	1468	1218.000	0.000000	0.000
ENST00000409678.8	2223	1973.000	1.513459	98.418
ENST00000477214.5	813	563.000	0.000000	0.000
ENST00000425009.1	996	746.000	0.052851	1.299
ENST00000489218.1	972	722.000	0.121845	2.899
ENST00000883520.1	2046	1796.000	18.251414	1080.383
ENST00000959245.1	2016	1766.000	0.000000	0.000
ENST00000959246.1	2587	2337.000	0.000000	0.000
ENST00000959247.1	2264	2014.000	0.000000	0.000
ENST00000684723.1	2236	1986.000	0.000000	0.000
ENST00000366684.7	1491	1241.000	0.000000	0.000
ENST00000366683.4	1423	1173.000	0.000000	0.000
ENST00000871224.1	2456	2206.000	0.000000	0.000
ENST00000871225.1	1486	1236.000	0.000000	0.000
ENST00000871226.1	1329	1079.000	54.179731	1926.785
ENST00000871227.1	1411	1161.000	0.000000	0.000
ENST00000871228.1	1627	1377.000	0.000000	0.000
ENST00000947079.1	1739	1489.000	0.000000	0.000
ENST00000947080.1	1479	1229.000	0.000000	0.000
ENST00000947081.1	1541	1291.000	0.000000	0.000
ENST00000406310.6	2293	2043.000	0.000000	0.000
ENST00000677967.1	2266	2016.000	0.000000	0.000
ENST00000000442.11	2274	2024.000	0.000000	0.000
ENST00000539594.5	747	497.000	0.000000	0.000
ENST00000405666.5	2283	2033.000	0.783815	52.520
ENST00000468670.2	738	488.000	0.000000	0.000
ENST00000467987.1	610	360.000	0.127656	1.515
ENST00000545035.1	677	427.000	0.000000	0.000
ENST00000904903.1	2434	2184.000	0.000000	0.000
ENST00000904904.1	2434	2184.000	0.000000	0.000
ENST00000904905.1	2309	2059.000	0.000000	0.000
ENST00000904906.1	2629	2379.000	0.875214	68.625
ENST00000904907.1	2110	1860.000	5.438462	333.399
ENST00000904908.1	3347	3097.000	0.000000	0.000
ENST00000904909.1	3058	2808.000	0.000000	0.000
ENST00000904910.1	2174	1924.000	0.000000	0.000
ENST00000904911.1	1855	1605.000	0.074670	3.950
ENST00000904912.1	2164	1914.000	0.000000	0.000
ENST00000926785.1	2006	1756.000	0.000000	0.000
ENST00000926786.1	2256	2006.000	0.000000	0.000
ENST00000926787.1	2218	1968.000	0.000000	0.000
ENST00000926788.1	2322	2072.000	0.000000	0.000
ENST00000926789.1	2297	2047.000	0.000000	0.000
ENST00000926790.1	2124	1874.000	0.000000	0.000
ENST00000926791.1	2408	2158.000	0.000000	0.000
ENST00000965463.1	2139	1889.000	0.000000	0.000
ENST00000965464.1	2467	2217.000	0.000000	0.000
ENST00000965465.1	2145	1895.000	0.000000	0.000
ENST00000965467.1	1836	1586.000	0.000000	0.000
ENST00000965468.1	2191	1941.000	0.000000	0.000
ENST00000965469.1	2329	2079.000	0.000000	0.000
ENST00000965470.1	1967	1717.000	0.000000	0.000
ENST00000965471.1	2317	2067.000	0.000000	0.000
ENST00000965472.1	2314	2064.000	0.000000	0.000
ENST00000682479.1	7258	7008.000	0.000000	0.000
ENST00000682722.1	7111	6861.000	0.000000	0.000
ENST00000684464.1	7252	7002.000	0.000000	0.000
ENST00000684544.1	7072	6822.000	0.000000	0.000
ENST00000681983.1	8173	7923.000	0.000000	0.000
ENST00000683184.1	7050	6800.000	0.000000	0.000
ENST00000683282.1	7064	6814.000	0.000000	0.000
ENST00000684361.1	7646	7396.000	0.000000	0.000
ENST00000684408.1	6789	6539.000	0.000000	0.000
ENST00000355528.9	7159	6909.000	0.000000	0.000
ENST00000683444.1	7265	7015.000	0.000000	0.000
ENST00000684776.1	6966	6716.000	0.000000	0.000
ENST00000682107.1	1910	1660.000	0.000000	0.000
ENST00000682921.1	2138	1888.000	0.000000	0.000
ENST00000683009.1	2425	2175.000	0.000000	0.000
ENST00000682213.1	6934	6684.000	0.000000	0.000
ENST00000683041.1	7075	6825.000	0.000000	0.000
ENST00000684349.1	7322	7072.000	0.000000	0.000
ENST00000684760.1	7403	7153.000	0.000000	0.000
ENST00000539345.6	3975	3725.000	0.924857	113.547
ENST00000684000.1	7100	6850.000	0.000000	0.000
ENST00000684188.1	7012	6762.000	0.000000	0.000
ENST00000684429.1	7168	6918.000	0.000000	0.000
ENST00000682934.1	2566	2316.000	0.000000	0.000
ENST00000682610.1	6256	6006.000	0.000000	0.000
ENST00000683821.1	5920	5670.000	0.000000	0.000
ENST00000682654.1	6175	5925.000	0.000000	0.000
ENST00000576160.6	942	692.000	0.000000	0.000
ENST00000571712.5	850	600.000	0.000000	0.000
ENST00000576996.5	827	577.000	0.000000	0.000
ENST00000574801.5	586	336.000	0.000000	0.000
ENST00000683584.1	5839	5589.000	0.000000	0.000
ENST00000682099.1	5913	5663.000	0.000000	0.000
ENST00000684559.1	5771	5521.000	0.000000	0.000
ENST00000571316.5	1509	1259.000	0.000000	0.000
ENST00000576760.5	1059	809.000	0.643526	17.159
ENST00000572984.5	682	432.000	0.000000	0.000
ENST00000683839.1	6470	6220.000	0.000000	0.000
ENST00000574975.5	867	617.000	0.000000	0.000
ENST00000572953.5	702	452.000	0.000000	0.000
ENST00000571796.5	1940	1690.000	0.000000	0.000
ENST00000682315.1	5412	5162.000	0.000000	0.000
ENST00000574422.1	879	629.000	0.000000	0.000
ENST00000682225.1	1288	1038.000	0.000000	0.000
ENST00000576677.6	7166	6916.000	0.000000	0.000
ENST00000571618.5	775	525.000	0.000000	0.000
ENST00000574886.2	6344	6094.000	0.000000	0.000
ENST00000574818.5	771	521.000	0.000000	0.000
ENST00000577051.1	979	729.000	0.000000	0.000
ENST00000575132.5	707	457.000	0.000000	0.000
ENST00000576603.5	765	515.000	0.000000	0.000
ENST00000573364.1	626	376.000	0.000000	0.000
ENST00000576432.5	684	434.000	0.000000	0.000
ENST00000576691.5	929	679.000	0.000000	0.000
ENST00000572794.1	1380	1130.000	0.000000	0.000
ENST00000683883.1	3726	3476.000	0.011288	1.293
ENST00000857308.1	3852	3602.000	0.000000	0.000
ENST00000857309.1	4102	3852.000	0.000000	0.000
ENST00000857310.1	4380	4130.000	0.041032	5.585
ENST00000857311.1	4253	4003.000	0.047852	6.313
ENST00000857312.1	3551	3301.000	0.000000	0.000
ENST00000857313.1	2951	2701.000	0.000000	0.000
ENST00000857314.1	3967	3717.000	0.000000	0.000
ENST00000857315.1	3703	3453.000	0.000000	0.000
ENST00000857316.1	3583	3333.000	0.000000	0.000
ENST00000915788.1	7233	6983.000	0.000000	0.000
ENST00000915789.1	4162	3912.000	0.000000	0.000
ENST00000915790.1	3810	3560.000	0.000000	0.000
ENST00000915791.1	3686	3436.000	0.000000	0.000
ENST00000959286.1	3999	3749.000	0.000000	0.000
ENST00000959287.1	3956	3706.000	0.000000	0.000
ENST00000959288.1	3764	3514.000	0.000000	0.000
ENST00000959289.1	3974	3724.000	0.000000	0.000
ENST00000959290.1	3690	3440.000	0.000000	0.000
ENST00000537040.6	1790	1540.000	0.000000	0.000
ENST00000467375.2	923	673.000	0.000000	0.000
ENST00000451864.6	1927	1677.000	0.000000	0.000
ENST00000612897.4	1862	1612.000	0.000000	0.000
ENST00000613460.4	1912	1662.000	0.083118	4.553
ENST00000618120.4	2424	2174.000	0.000000	0.000
ENST00000620376.4	1984	1734.000	0.000000	0.000
ENST00000494874.1	324	74.118	0.000000	0.000
ENST00000622297.1	720	470.000	0.000000	0.000
ENST00000863933.1	1558	1308.000	0.000000	0.000
ENST00000863934.1	1885	1635.000	0.000000	0.000
ENST00000863935.1	1897	1647.000	0.000000	0.000
ENST00000947082.1	1623	1373.000	0.000000	0.000
ENST00000947083.1	915	665.000	0.000000	0.000
ENST00000677900.1	973	723.000	0.000000	0.000
ENST00000678038.1	937	687.000	0.554344	12.552
ENST00000372550.6	923	673.000	1.040567	23.081
ENST00000676675.1	2060	1810.000	0.366313	21.853
ENST00000678193.1	2304	2054.000	0.038457	2.603
ENST00000304979.8	754	504.000	50.907600	845.645
ENST00000678803.1	2315	2065.000	0.000000	0.000
ENST00000677926.1	1403	1153.000	0.322552	12.258
ENST00000678333.1	1036	786.000	1.320377	34.205
ENST00000677307.1	849	599.000	3.400153	67.127
ENST00000440068.6	691	441.000	0.183178	2.662
ENST00000679245.1	1309	1059.000	0.000000	0.000
ENST00000677356.1	806	556.000	0.000000	0.000
ENST00000678308.1	2221	1971.000	0.000000	0.000
ENST00000372549.1	327	77.082	0.547041	1.390
ENST00000678076.1	2467	2217.000	0.076782	5.611
ENST00000677219.1	1428	1178.000	0.000000	0.000
ENST00000677312.1	1677	1427.000	0.000000	0.000
ENST00000436387.1	416	166.000	0.000000	0.000
ENST00000461351.1	527	277.000	0.000000	0.000
ENST00000910630.1	899	649.000	1.543750	33.021
ENST00000910631.1	729	479.000	0.000000	0.000
ENST00000910632.1	747	497.000	0.190993	3.129
ENST00000910633.1	1762	1512.000	0.000000	0.000
ENST00000910634.1	1790	1540.000	0.047417	2.407
ENST00000924397.1	848	598.000	0.000000	0.000
ENST00000924398.1	710	460.000	0.494071	7.491
ENST00000924399.1	686	436.000	0.000000	0.000
ENST00000924400.1	610	360.000	0.000000	0.000
ENST00000924401.1	1877	1627.000	0.000000	0.000
ENST00000924402.1	815	565.000	0.219171	4.081
ENST00000924403.1	779	529.000	0.000000	0.000
ENST00000947098.1	638	388.000	0.000000	0.000
ENST00000947099.1	2084	1834.000	0.000000	0.000
ENST00000947100.1	1157	907.000	0.000000	0.000
ENST00000328194.8	4991	4741.000	0.000000	0.000
ENST00000529977.5	2606	2356.000	0.733585	56.964
ENST00000680358.1	3996	3746.000	1.307320	161.408
ENST00000530780.2	4765	4515.000	0.000000	0.000
ENST00000681203.1	4710	4460.000	0.000000	0.000
ENST00000531747.2	4367	4117.000	0.000000	0.000
ENST00000679458.1	6097	5847.000	0.058930	11.357
ENST00000679999.1	5182	4932.000	0.000000	0.000
ENST00000680599.1	4736	4486.000	0.000000	0.000
ENST00000680470.1	4509	4259.000	0.000000	0.000
ENST00000679773.1	3855	3605.000	0.053631	6.372
ENST00000679926.1	5996	5746.000	0.000000	0.000
ENST00000679745.1	5199	4949.000	0.000000	0.000
ENST00000680554.1	4643	4393.000	0.000000	0.000
ENST00000525784.6	2553	2303.000	0.266038	20.194
ENST00000680252.1	4358	4108.000	0.000000	0.000
ENST00000680791.1	3572	3322.000	0.000000	0.000
ENST00000681371.1	4560	4310.000	0.000000	0.000
ENST00000681158.1	4272	4022.000	0.000000	0.000
ENST00000679460.1	5750	5500.000	0.000000	0.000
ENST00000681425.1	5166	4916.000	0.000000	0.000
ENST00000681639.1	2965	2715.000	0.000000	0.000
ENST00000679446.1	6692	6442.000	0.128371	27.256
ENST00000679568.1	4796	4546.000	0.000000	0.000
ENST00000680294.1	4527	4277.000	0.000000	0.000
ENST00000680742.1	4611	4361.000	0.187824	26.997
ENST00000680885.1	6376	6126.000	0.000000	0.000
ENST00000680576.1	8203	7953.000	0.000000	0.000
ENST00000530044.5	4060	3810.000	0.000000	0.000
ENST00000528725.5	728	478.000	0.000000	0.000
ENST00000527700.5	3593	3343.000	0.000000	0.000
ENST00000533737.5	743	493.000	0.461932	7.506
ENST00000524446.2	566	316.000	0.000000	0.000
ENST00000526707.5	2861	2611.000	0.000000	0.000
ENST00000531580.1	564	314.000	0.000000	0.000
ENST00000681173.1	3447	3197.000	0.027107	2.856
ENST00000527896.1	604	354.000	0.305494	3.564
ENST00000530867.2	4278	4028.000	0.008376	1.112
ENST00000681915.1	2241	1991.000	0.000000	0.000
ENST00000532696.2	2220	1970.000	0.135930	8.826
ENST00000929629.1	4934	4684.000	0.000000	0.000
ENST00000929630.1	4050	3800.000	0.000000	0.000
ENST00000965473.1	5011	4761.000	0.000000	0.000
ENST00000418919.6	4877	4627.000	0.317541	48.426
ENST00000258145.8	5081	4831.000	1.915154	304.941
ENST00000543646.5	2164	1914.000	0.000000	0.000
ENST00000542058.5	2020	1770.000	0.000000	0.000
ENST00000541781.5	1846	1596.000	0.000000	0.000
ENST00000537823.1	562	312.000	0.000000	0.000
ENST00000540196.5	907	657.000	0.000000	0.000
ENST00000540883.1	544	294.000	0.000000	0.000
ENST00000545273.1	906	656.000	0.323770	7.000
ENST00000905553.1	5014	4764.000	0.000000	0.000
ENST00000905554.1	5052	4802.000	0.000000	0.000
ENST00000905555.1	5103	4853.000	0.000000	0.000
ENST00000905556.1	3511	3261.000	0.000000	0.000
ENST00000967912.1	4273	4023.000	0.202256	26.818
ENST00000967913.1	5229	4979.000	0.000000	0.000
ENST00000967914.1	5105	4855.000	0.000000	0.000
ENST00000967915.1	5219	4969.000	0.000000	0.000
ENST00000967916.1	4994	4744.000	0.000000	0.000
ENST00000967917.1	4669	4419.000	0.000000	0.000
ENST00000967918.1	3617	3367.000	0.000000	0.000
ENST00000465202.1	886	636.000	0.000000	0.000
ENST00000445132.3	3531	3281.000	0.000000	0.000
ENST00000421659.1	563	313.000	0.000000	0.000
ENST00000400888.2	2232	1982.000	0.000000	0.000
ENST00000908302.1	3561	3311.000	0.000000	0.000
ENST00000963442.1	3642	3392.000	0.000000	0.000
ENST00000636215.2	6460	6210.000	1.585579	324.530
ENST00000473136.4	1377	1127.000	0.152820	5.676
ENST00000623596.1	548	298.000	0.138167	1.357
ENST00000894931.1	6655	6405.000	0.000000	0.000
ENST00000894932.1	7028	6778.000	0.000000	0.000
ENST00000894933.1	3277	3027.000	0.000000	0.000
ENST00000963605.1	3934	3684.000	0.000000	0.000
ENST00000963606.1	3813	3563.000	1.563369	183.591
ENST00000288167.8	2016	1766.000	10.498155	611.053
ENST00000475124.1	2822	2572.000	0.562895	47.717
ENST00000494338.1	1048	798.000	0.208976	5.496
ENST00000899722.1	2259	2009.000	2.362576	156.437
ENST00000899723.1	2078	1828.000	0.000000	0.000
ENST00000899724.1	2122	1872.000	0.000000	0.000
ENST00000899725.1	1630	1380.000	0.000000	0.000
ENST00000899726.1	1725	1475.000	0.000000	0.000
ENST00000899727.1	1477	1227.000	0.000000	0.000
ENST00000899728.1	1564	1314.000	0.000000	0.000
ENST00000899729.1	2080	1830.000	0.000000	0.000
ENST00000899730.1	1513	1263.000	0.000000	0.000
ENST00000899731.1	1989	1739.000	0.000000	0.000
ENST00000899732.1	1667	1417.000	0.000000	0.000
ENST00000912107.1	2542	2292.000	0.334130	25.241
ENST00000963738.1	1854	1604.000	0.651023	34.417
ENST00000460072.5	3148	2898.000	0.095725	9.143
ENST00000505747.6	2205	1955.000	1.698801	109.462
ENST00000378727.8	2089	1839.000	6.273967	380.276
ENST00000530522.1	1561	1311.000	1.341541	57.967
ENST00000530095.1	662	412.000	1.401424	19.030
ENST00000510781.2	996	746.000	1.679084	41.284
ENST00000527689.1	210	10.181	0.000000	0.000
ENST00000403537.3	961	711.000	0.980463	22.976
ENST00000531687.1	230	13.802	0.000000	0.000
ENST00000933808.1	2050	1800.000	0.000000	0.000
ENST00000933809.1	2016	1766.000	0.000000	0.000
ENST00000933810.1	1976	1726.000	2.150689	122.347
ENST00000933811.1	1892	1642.000	0.000000	0.000
ENST00000933812.1	1417	1167.000	1.273388	48.979
ENST00000933813.1	1339	1089.000	0.000000	0.000
ENST00000933814.1	1147	897.000	0.000000	0.000
ENST00000953485.1	1536	1286.000	0.000000	0.000
ENST00000404537.6	6105	5855.000	0.000000	0.000
ENST00000462534.5	662	412.000	0.562220	7.634
ENST00000489804.5	694	444.000	0.000000	0.000
ENST00000465149.1	5380	5130.000	0.000000	0.000
ENST00000373876.5	5503	5253.000	0.000000	0.000
ENST00000596474.1	544	294.000	0.000000	0.000
ENST00000603926.5	5520	5270.000	0.145119	25.206
ENST00000604031.5	1774	1524.000	0.460903	23.151
ENST00000456147.1	1571	1321.000	0.000000	0.000
ENST00000472388.1	625	375.000	0.000000	0.000
ENST00000373873.8	3297	3047.000	0.568156	57.058
ENST00000289656.3	2274	2024.000	0.973065	64.912
ENST00000462385.1	951	701.000	0.198616	4.589
ENST00000465589.1	571	321.000	0.000000	0.000
ENST00000491370.1	584	334.000	0.000000	0.000
ENST00000953544.1	5958	5708.000	0.055542	10.449
ENST00000953545.1	5570	5320.000	0.000000	0.000
ENST00000953546.1	6115	5865.000	0.000000	0.000
ENST00000953547.1	4700	4450.000	0.000000	0.000
ENST00000953548.1	6007	5757.000	0.000000	0.000
ENST00000953549.1	5171	4921.000	0.000000	0.000
ENST00000953550.1	5528	5278.000	0.000000	0.000
ENST00000321331.12	2722	2472.000	2.574508	209.758
ENST00000418900.6	1322	1072.000	1.177303	41.597
ENST00000470543.1	983	733.000	0.208435	5.036
ENST00000430190.5	741	491.000	0.153629	2.486
ENST00000452906.3	585	335.000	0.995697	10.994
ENST00000884323.1	2874	2624.000	0.000000	0.000
ENST00000884324.1	2404	2154.000	5.174962	367.390
ENST00000884325.1	1354	1104.000	0.000000	0.000
ENST00000884326.1	1462	1212.000	2.342296	93.566
ENST00000884327.1	1347	1097.000	23.347864	844.168
ENST00000884328.1	1372	1122.000	9.531287	352.468
ENST00000884329.1	1184	934.000	74.684035	2299.057
ENST00000884330.1	4522	4272.000	0.265251	37.348
ENST00000884331.1	1642	1392.000	0.000000	0.000
ENST00000884332.1	1499	1249.000	0.000000	0.000
ENST00000884333.1	1332	1082.000	118.554926	4227.873
ENST00000884334.1	1386	1136.000	0.000000	0.000
ENST00000884335.1	2652	2402.000	0.000000	0.000
ENST00000884336.1	1582	1332.000	0.000000	0.000
ENST00000884337.1	2452	2202.000	0.000000	0.000
ENST00000939772.1	1451	1201.000	0.000000	0.000
ENST00000963786.1	1423	1173.000	0.770191	29.776
ENST00000963787.1	2384	2134.000	0.000000	0.000
ENST00000882591.1	2831	2581.000	0.182885	15.558
ENST00000882592.1	2879	2616.000	7.881921	679.587
ENST00000882593.1	2528	2278.000	0.000000	0.000
ENST00000882594.1	2398	2148.000	0.000000	0.000
ENST00000882595.1	2387	2137.000	0.000000	0.000
ENST00000882596.1	2571	2321.000	0.000000	0.000
ENST00000882597.1	2573	2323.000	0.000000	0.000
ENST00000934773.1	2724	2474.000	0.000000	0.000
ENST00000934774.1	2166	1916.000	0.000000	0.000
ENST00000934775.1	2682	2432.000	0.000000	0.000
ENST00000934776.1	2504	2254.000	0.000000	0.000
ENST00000934777.1	2626	2376.000	0.000000	0.000
ENST00000934778.1	3882	3632.000	0.000000	0.000
ENST00000934779.1	2548	2298.000	0.000000	0.000
ENST00000947104.1	2508	2258.000	0.000000	0.000
ENST00000947105.1	3065	2815.000	0.049465	4.589
ENST00000566069.6	3850	3600.000	1.448027	171.812
ENST00000565038.2	1630	1380.000	0.743991	33.839
ENST00000261584.9	4008	3758.000	0.000000	0.000
ENST00000713772.1	3979	3729.000	0.000000	0.000
ENST00000568219.5	3963	3713.000	0.000000	0.000
ENST00000713773.1	4070	3820.000	0.000000	0.000
ENST00000697374.1	4361	4111.000	0.000000	0.000
ENST00000713774.1	3754	3504.000	0.000000	0.000
ENST00000697375.1	5177	4927.000	0.015612	2.535
ENST00000697376.1	3974	3724.000	0.049454	6.070
ENST00000697377.2	4058	3808.000	0.000000	0.000
ENST00000697378.1	4340	4090.000	0.000000	0.000
ENST00000561514.3	4825	4575.000	0.000000	0.000
ENST00000697379.2	4125	3875.000	0.000000	0.000
ENST00000697380.1	3017	2767.000	0.000000	0.000
ENST00000697381.1	2508	2258.000	0.000000	0.000
ENST00000697382.1	4751	4501.000	0.135633	20.121
ENST00000697383.1	1412	1162.000	0.000000	0.000
ENST00000697384.1	2864	2614.000	0.000000	0.000
ENST00000853528.1	848	598.000	1.803135	35.539
ENST00000916249.1	3844	3594.000	0.542964	64.317
ENST00000916250.1	3705	3455.000	0.000000	0.000
ENST00000970391.1	3870	3620.000	0.000000	0.000
ENST00000343702.9	3621	3371.000	0.000000	0.000
ENST00000344911.8	3152	2902.000	0.000000	0.000
ENST00000538383.5	1971	1721.000	0.000000	0.000
ENST00000553059.1	1818	1568.000	0.000000	0.000
ENST00000674345.1	2014	1764.000	0.000000	0.000
ENST00000552603.1	421	171.000	0.000000	0.000
ENST00000547980.1	749	499.000	0.000000	0.000
ENST00000674466.1	764	514.000	0.000000	0.000
ENST00000890156.1	3480	3230.000	0.000000	0.000
ENST00000890157.1	3735	3485.000	0.000000	0.000
ENST00000890158.1	3249	2999.000	0.000000	0.000
ENST00000890159.1	3563	3313.000	0.000000	0.000
ENST00000890160.1	3002	2752.000	0.198449	18.000
ENST00000967951.1	3392	3142.000	0.000000	0.000
ENST00000967952.1	3617	3367.000	0.000000	0.000
ENST00000967953.1	3011	2761.000	0.000000	0.000
ENST00000618425.4	2788	2538.000	1.748682	146.277
ENST00000571285.1	1977	1727.000	1.528000	86.974
ENST00000396852.9	3108	2858.000	0.863467	81.336
ENST00000304926.7	3027	2777.000	0.000000	0.000
ENST00000576500.5	2441	2191.000	0.000000	0.000
ENST00000439568.2	1746	1496.000	0.000000	0.000
ENST00000574940.5	2180	1930.000	0.452676	28.795
ENST00000422427.6	1267	1017.000	0.336267	11.271
ENST00000573830.1	668	418.000	0.000000	0.000
ENST00000575350.2	879	629.000	0.888837	18.427
ENST00000573719.1	841	591.000	0.807495	15.729
ENST00000571906.1	906	656.000	0.000000	0.000
ENST00000853179.1	3150	2900.000	0.000000	0.000
ENST00000853180.1	3005	2755.000	0.000000	0.000
ENST00000853181.1	3022	2772.000	0.000000	0.000
ENST00000853182.1	3660	3410.000	0.037280	4.190
ENST00000939891.1	3208	2958.000	0.000000	0.000
ENST00000970393.1	3113	2863.000	0.000000	0.000
ENST00000485687.5	587	337.000	0.000000	0.000
ENST00000344949.9	3656	3406.000	4.354490	488.829
ENST00000394144.9	3697	3447.000	1.887300	214.416
ENST00000486274.5	4054	3804.000	0.356541	44.702
ENST00000471098.1	559	309.000	0.000000	0.000
ENST00000475134.1	2074	1824.000	0.000000	0.000
ENST00000484231.1	662	412.000	0.595382	8.085
ENST00000496167.1	568	318.000	0.000000	0.000
ENST00000471273.1	2304	2054.000	0.000000	0.000
ENST00000860078.1	3835	3585.000	0.409179	48.348
ENST00000860079.1	3605	3355.000	0.000000	0.000
ENST00000860080.1	3621	3371.000	0.000000	0.000
ENST00000860081.1	3663	3413.000	0.000000	0.000
ENST00000860082.1	3688	3438.000	0.973425	110.302
ENST00000860083.1	3643	3393.000	0.000000	0.000
ENST00000935604.1	3415	3165.000	0.000000	0.000
ENST00000935605.1	2197	1947.000	1.460027	93.692
ENST00000935606.1	3405	3155.000	0.000000	0.000
ENST00000963829.1	3262	3012.000	1.275541	126.626
ENST00000963830.1	3518	3268.000	0.000000	0.000
ENST00000963831.1	2095	1845.000	0.000000	0.000
ENST00000963832.1	2208	1958.000	0.000000	0.000
ENST00000963833.1	1807	1557.000	0.000000	0.000
ENST00000963834.1	2069	1819.000	0.000000	0.000
ENST00000198801.10	2723	2473.000	0.000000	0.000
ENST00000525093.5	1650	1400.000	0.000000	0.000
ENST00000526712.1	3204	2954.000	0.000000	0.000
ENST00000624180.1	1956	1706.000	0.000000	0.000
ENST00000888392.1	2834	2584.000	0.000000	0.000
ENST00000965478.1	2758	2508.000	0.000000	0.000
ENST00000530393.6	4435	4185.000	0.000000	0.000
ENST00000336139.8	4130	3880.000	0.601424	76.911
ENST00000529691.1	3384	3134.000	0.000000	0.000
ENST00000533463.5	855	605.000	0.000000	0.000
ENST00000528306.5	552	302.000	0.000000	0.000
ENST00000529250.5	541	291.000	0.000000	0.000
ENST00000526252.5	564	314.000	1.375026	14.230
ENST00000530944.1	585	335.000	0.000000	0.000
ENST00000525391.1	640	390.000	3.898952	50.117
ENST00000880206.1	3956	3706.000	0.132974	16.242
ENST00000880207.1	4227	3977.000	0.000000	0.000
ENST00000880208.1	3385	3135.000	0.000000	0.000
ENST00000880209.1	3397	3147.000	0.187760	19.475
ENST00000880210.1	3141	2891.000	0.000000	0.000
ENST00000880211.1	6356	6106.000	0.000000	0.000
ENST00000925721.1	4726	4476.000	0.026499	3.909
ENST00000925722.1	3894	3644.000	0.150830	18.115
ENST00000925723.1	3912	3662.000	0.000000	0.000
ENST00000925724.1	3833	3583.000	0.000000	0.000
ENST00000925725.1	4143	3893.000	0.000000	0.000
ENST00000925726.1	3899	3649.000	0.000000	0.000
ENST00000925727.1	3895	3645.000	0.000000	0.000
ENST00000925728.1	4297	4047.000	0.000000	0.000
ENST00000925729.1	4116	3866.000	0.000000	0.000
ENST00000925730.1	4084	3834.000	0.000000	0.000
ENST00000925731.1	3473	3223.000	0.000000	0.000
ENST00000925732.1	3456	3206.000	0.000000	0.000
ENST00000925733.1	3594	3344.000	0.000000	0.000
ENST00000925734.1	3750	3500.000	0.000000	0.000
ENST00000925735.1	3760	3510.000	0.000000	0.000
ENST00000925736.1	3390	3140.000	0.000000	0.000
ENST00000925737.1	3678	3428.000	0.000000	0.000
ENST00000925738.1	3272	3022.000	0.000000	0.000
ENST00000925739.1	3241	2991.000	0.000000	0.000
ENST00000965489.1	4183	3933.000	0.000000	0.000
ENST00000965490.1	3729	3479.000	0.000000	0.000
ENST00000965491.1	4287	4037.000	0.000000	0.000
ENST00000294964.6	2490	2240.000	0.000000	0.000
ENST00000401498.6	1550	1300.000	0.000000	0.000
ENST00000485578.1	563	313.000	0.000000	0.000
ENST00000492861.1	693	443.000	0.000000	0.000
ENST00000475868.1	725	475.000	0.000000	0.000
ENST00000475241.1	773	523.000	0.000000	0.000
ENST00000490302.1	1447	1197.000	0.000000	0.000
ENST00000470578.1	765	515.000	0.000000	0.000
ENST00000480099.1	787	537.000	0.000000	0.000
ENST00000914294.1	2494	2244.000	0.000000	0.000
ENST00000953637.1	2468	2218.000	0.000000	0.000
ENST00000350119.9	2013	1763.000	0.000000	0.000
ENST00000616445.4	2065	1815.000	0.000000	0.000
ENST00000564233.5	3749	3499.000	0.064786	7.471
ENST00000564357.5	1254	1004.000	0.000000	0.000
ENST00000564944.5	1782	1532.000	0.000000	0.000
ENST00000564979.5	1630	1380.000	0.000000	0.000
ENST00000566310.5	1128	878.000	0.000000	0.000
ENST00000561671.5	1097	847.000	0.000000	0.000
ENST00000565273.5	858	608.000	0.000000	0.000
ENST00000563378.5	843	593.000	0.000000	0.000
ENST00000567332.6	556	306.000	0.000000	0.000
ENST00000563125.5	562	312.000	0.000000	0.000
ENST00000574405.5	527	277.000	0.000000	0.000
ENST00000566456.1	497	247.000	0.000000	0.000
ENST00000570194.6	483	233.000	0.000000	0.000
ENST00000567824.1	1050	800.000	0.000000	0.000
ENST00000564075.1	292	44.461	0.000000	0.000
ENST00000572637.1	539	289.000	0.000000	0.000
ENST00000861623.1	2449	2199.000	0.000000	0.000
ENST00000861624.1	2524	2274.000	0.000000	0.000
ENST00000861625.1	2267	2017.000	0.000000	0.000
ENST00000861626.1	2172	1922.000	0.000000	0.000
ENST00000861627.1	1841	1591.000	0.000000	0.000
ENST00000861628.1	1846	1596.000	0.000000	0.000
ENST00000861629.1	1441	1191.000	0.000000	0.000
ENST00000861630.1	2341	2091.000	0.000000	0.000
ENST00000861631.1	2149	1899.000	0.000000	0.000
ENST00000861632.1	1991	1741.000	0.000000	0.000
ENST00000861633.1	2440	2190.000	0.000000	0.000
ENST00000934550.1	2332	2082.000	0.000000	0.000
ENST00000934551.1	2263	2013.000	0.000000	0.000
ENST00000934552.1	2168	1918.000	0.000000	0.000
ENST00000934553.1	2009	1759.000	0.000000	0.000
ENST00000934554.1	2136	1886.000	0.000000	0.000
ENST00000934555.1	2059	1809.000	0.000000	0.000
ENST00000934556.1	2149	1899.000	0.000000	0.000
ENST00000934557.1	2457	2207.000	0.000000	0.000
ENST00000934558.1	2277	2027.000	0.000000	0.000
ENST00000934559.1	2268	2018.000	0.000000	0.000
ENST00000934560.1	2290	2040.000	0.000000	0.000
ENST00000934561.1	1911	1661.000	0.000000	0.000
ENST00000934562.1	2035	1785.000	0.000000	0.000
ENST00000970451.1	2493	2243.000	0.000000	0.000
ENST00000970452.1	2531	2281.000	0.000000	0.000
ENST00000970453.1	2568	2318.000	0.000000	0.000
ENST00000970454.1	2452	2202.000	0.000000	0.000
ENST00000970455.1	2380	2130.000	0.000000	0.000
ENST00000970456.1	2178	1928.000	0.000000	0.000
ENST00000970457.1	2191	1941.000	0.000000	0.000
ENST00000970458.1	2193	1943.000	0.000000	0.000
ENST00000970459.1	2090	1840.000	0.000000	0.000
ENST00000970460.1	2145	1895.000	0.000000	0.000
ENST00000970461.1	2169	1919.000	0.000000	0.000
ENST00000970462.1	2090	1840.000	0.000000	0.000
ENST00000537688.5	547	297.000	0.000000	0.000
ENST00000541477.5	2549	2299.000	0.000000	0.000
ENST00000537838.5	541	291.000	0.000000	0.000
ENST00000536199.5	823	573.000	0.000000	0.000
ENST00000229277.6	2294	2044.000	3.364912	226.689
ENST00000538763.5	1646	1396.000	0.000000	0.000
ENST00000539713.5	543	293.000	0.000000	0.000
ENST00000542509.1	825	575.000	0.125821	2.384
ENST00000545045.6	1911	1661.000	0.000000	0.000
ENST00000535366.5	2827	2577.000	0.000000	0.000
ENST00000441285.2	597	347.000	0.000000	0.000
ENST00000535275.5	724	474.000	0.000000	0.000
ENST00000543975.1	416	166.000	0.325121	1.779
ENST00000534977.1	351	101.003	0.000000	0.000
ENST00000879143.1	2736	2486.000	0.000000	0.000
ENST00000879144.1	2316	2066.000	0.000000	0.000
ENST00000879145.1	2333	2083.000	0.000000	0.000
ENST00000934731.1	2400	2150.000	0.000000	0.000
ENST00000934732.1	2048	1798.000	0.000000	0.000
ENST00000967958.1	2205	1955.000	0.180977	11.661
ENST00000967959.1	2224	1974.000	0.192366	12.516
ENST00000967960.1	2098	1848.000	0.000000	0.000
ENST00000967961.1	2277	2027.000	0.000000	0.000
ENST00000495466.6	2349	2099.000	0.000000	0.000
ENST00000496972.6	2328	2078.000	0.000000	0.000
ENST00000398951.6	2160	1910.000	0.137906	8.681
ENST00000404103.7	2384	2134.000	0.000000	0.000
ENST00000405222.5	2273	2023.000	0.000000	0.000
ENST00000406818.8	2417	2167.000	0.000000	0.000
ENST00000407038.7	2294	2044.000	0.000000	0.000
ENST00000407661.7	2420	2170.000	0.000000	0.000
ENST00000497476.5	412	162.000	0.000000	0.000
ENST00000288642.12	2464	2214.000	2.813598	205.312
ENST00000407186.5	2275	2025.000	0.000000	0.000
ENST00000356599.9	1775	1525.000	0.000000	0.000
ENST00000488457.1	865	615.000	0.000000	0.000
ENST00000489949.5	849	599.000	0.000000	0.000
ENST00000479898.5	865	615.000	0.000000	0.000
ENST00000498437.1	594	344.000	0.000000	0.000
ENST00000482145.5	731	481.000	0.000000	0.000
ENST00000481841.5	567	317.000	0.000000	0.000
ENST00000485845.5	1988	1738.000	0.000000	0.000
ENST00000486555.5	536	286.000	0.000000	0.000
ENST00000489756.1	574	324.000	0.000000	0.000
ENST00000493538.5	1002	752.000	1.040053	25.778
ENST00000493386.5	918	668.000	0.000000	0.000
ENST00000472690.5	826	576.000	0.000000	0.000
ENST00000474987.5	554	304.000	0.000000	0.000
ENST00000473113.1	513	263.000	0.000000	0.000
ENST00000303659.8	822	572.000	0.000000	0.000
ENST00000349996.6	565	315.000	0.000000	0.000
ENST00000460418.1	529	279.000	0.000000	0.000
ENST00000486826.1	373	123.000	0.000000	0.000
ENST00000885585.1	2547	2297.000	0.425700	32.228
ENST00000885586.1	2469	2219.000	0.000000	0.000
ENST00000885587.1	2356	2106.000	0.000000	0.000
ENST00000885588.1	2388	2138.000	0.000000	0.000
ENST00000885589.1	2367	2117.000	0.000000	0.000
ENST00000885590.1	2393	2143.000	0.000000	0.000
ENST00000885591.1	2239	1989.000	0.000000	0.000
ENST00000885592.1	2028	1778.000	0.000000	0.000
ENST00000885593.1	2252	2002.000	0.000000	0.000
ENST00000885594.1	2496	2246.000	0.000000	0.000
ENST00000885595.1	2381	2131.000	0.000000	0.000
ENST00000885596.1	2095	1845.000	0.000000	0.000
ENST00000885597.1	2166	1916.000	0.000000	0.000
ENST00000885599.1	2229	1979.000	0.000000	0.000
ENST00000885602.1	2227	1977.000	0.000000	0.000
ENST00000885604.1	2373	2123.000	0.000000	0.000
ENST00000920923.1	2457	2207.000	0.000000	0.000
ENST00000920924.1	3318	3068.000	0.000000	0.000
ENST00000920925.1	2043	1793.000	0.000000	0.000
ENST00000920926.1	2376	2126.000	0.000000	0.000
ENST00000920927.1	2148	1898.000	0.000000	0.000
ENST00000953652.1	2477	2227.000	0.000000	0.000
ENST00000953653.1	2453	2203.000	0.000000	0.000
ENST00000953654.1	2498	2248.000	0.000000	0.000
ENST00000953655.1	2187	1937.000	0.000000	0.000
ENST00000953656.1	2274	2024.000	0.000000	0.000
ENST00000953657.1	2118	1868.000	0.000000	0.000
ENST00000953658.1	2140	1890.000	0.000000	0.000
ENST00000953659.1	2371	2121.000	0.000000	0.000
ENST00000953660.1	2251	2001.000	0.000000	0.000
ENST00000953661.1	2234	1984.000	0.000000	0.000
ENST00000953662.1	2122	1872.000	0.000000	0.000
ENST00000953663.1	2212	1962.000	0.000000	0.000
ENST00000953664.1	2158	1908.000	0.000000	0.000
ENST00000953665.1	2320	2070.000	0.000000	0.000
ENST00000953666.1	1909	1659.000	0.000000	0.000
ENST00000953667.1	2055	1805.000	0.000000	0.000
ENST00000953668.1	2106	1856.000	0.000000	0.000
ENST00000953669.1	2087	1837.000	0.000000	0.000
ENST00000953670.1	2184	1934.000	0.000000	0.000
ENST00000462520.5	1011	761.000	0.000000	0.000
ENST00000368918.8	8807	8557.000	0.457809	129.116
ENST00000489549.5	915	665.000	0.000000	0.000
ENST00000486076.5	833	583.000	0.000000	0.000
ENST00000368916.1	1680	1430.000	0.000000	0.000
ENST00000467551.1	1017	767.000	0.000000	0.000
ENST00000897348.1	3228	2963.000	0.000000	0.000
ENST00000897349.1	2420	2170.000	0.000000	0.000
ENST00000897350.1	1960	1710.000	0.000000	0.000
ENST00000897351.1	1884	1634.000	0.000000	0.000
ENST00000897352.1	1565	1315.000	0.000000	0.000
ENST00000897353.1	2057	1807.000	0.000000	0.000
ENST00000931883.1	1523	1273.000	0.000000	0.000
ENST00000931884.1	1733	1483.000	0.000000	0.000
ENST00000947109.1	3531	3281.000	0.000000	0.000
ENST00000947110.1	3044	2794.000	0.000000	0.000
ENST00000947111.1	2899	2649.000	0.000000	0.000
ENST00000947112.1	2966	2716.000	0.000000	0.000
ENST00000947113.1	1861	1611.000	0.000000	0.000
ENST00000947114.1	2149	1899.000	0.000000	0.000
ENST00000947115.1	1847	1597.000	0.000000	0.000
ENST00000947116.1	1763	1513.000	0.000000	0.000
ENST00000947117.1	1862	1612.000	0.000000	0.000
ENST00000947118.1	1723	1473.000	0.000000	0.000
ENST00000947119.1	2920	2670.000	0.000000	0.000
ENST00000679559.1	1793	1543.000	0.000000	0.000
ENST00000680398.1	2312	2062.000	0.000000	0.000
ENST00000681221.1	1631	1381.000	0.000000	0.000
ENST00000680761.1	1605	1355.000	0.000000	0.000
ENST00000525783.6	1566	1316.000	0.901793	39.114
ENST00000529139.6	1471	1221.000	0.000000	0.000
ENST00000527099.2	1765	1515.000	0.000000	0.000
ENST00000525870.6	1289	1039.000	0.000000	0.000
ENST00000531213.5	517	267.000	0.000000	0.000
ENST00000681853.1	2293	2043.000	0.000000	0.000
ENST00000524925.2	1677	1427.000	0.000000	0.000
ENST00000679581.1	2301	2051.000	0.090816	6.139
ENST00000680329.1	1688	1438.000	0.000000	0.000
ENST00000530910.6	2053	1803.000	0.854215	50.762
ENST00000681417.1	1675	1425.000	0.000000	0.000
ENST00000681225.1	2271	2021.000	0.000000	0.000
ENST00000681765.1	2251	2001.000	0.000000	0.000
ENST00000530608.6	1398	1148.000	0.000000	0.000
ENST00000680063.1	1855	1605.000	0.000000	0.000
ENST00000679986.1	1727	1477.000	0.000000	0.000
ENST00000681699.1	2481	2231.000	0.000000	0.000
ENST00000680459.1	1426	1176.000	0.000000	0.000
ENST00000679685.1	2194	1944.000	0.000000	0.000
ENST00000681384.1	2266	2016.000	0.000000	0.000
ENST00000679874.1	2904	2654.000	0.000000	0.000
ENST00000679444.1	2026	1776.000	0.000000	0.000
ENST00000680142.1	1431	1181.000	0.000000	0.000
ENST00000681723.1	1709	1459.000	0.000000	0.000
ENST00000680797.1	2372	2122.000	0.000000	0.000
ENST00000680256.1	1636	1386.000	0.000000	0.000
ENST00000679697.1	1355	1105.000	0.000000	0.000
ENST00000680580.1	1886	1636.000	0.449166	24.220
ENST00000526849.6	1539	1289.000	0.000000	0.000
ENST00000299626.10	1637	1387.000	12.741925	582.487
ENST00000680467.1	1497	1247.000	0.000000	0.000
ENST00000679497.1	2539	2289.000	0.000000	0.000
ENST00000681351.1	2387	2137.000	0.000000	0.000
ENST00000681575.1	2443	2193.000	0.441773	31.931
ENST00000526737.6	1653	1403.000	0.000000	0.000
ENST00000680223.1	1745	1495.000	0.000000	0.000
ENST00000680866.1	1637	1387.000	3.769087	172.301
ENST00000376156.7	1677	1427.000	0.525047	24.694
ENST00000680499.1	1669	1419.000	0.000000	0.000
ENST00000680829.1	2479	2229.000	0.000000	0.000
ENST00000680101.1	1687	1437.000	0.000000	0.000
ENST00000679648.1	1633	1383.000	0.000000	0.000
ENST00000532306.6	1320	1070.000	0.000000	0.000
ENST00000680996.1	2442	2192.000	0.000000	0.000
ENST00000532440.6	1667	1417.000	0.314576	14.692
ENST00000525761.3	1681	1431.000	0.000000	0.000
ENST00000680399.1	1515	1265.000	0.000000	0.000
ENST00000679539.1	1525	1275.000	0.000000	0.000
ENST00000615266.5	1491	1241.000	0.000000	0.000
ENST00000681957.1	1507	1257.000	0.000000	0.000
ENST00000532552.2	645	395.000	0.206690	2.691
ENST00000680643.1	2094	1844.000	0.000000	0.000
ENST00000530454.6	1202	952.000	0.000000	0.000
ENST00000525755.6	995	745.000	0.000000	0.000
ENST00000532050.5	892	642.000	0.000000	0.000
ENST00000680650.1	1354	1104.000	0.096277	3.503
ENST00000526928.1	614	364.000	0.000000	0.000
ENST00000853767.1	1696	1446.000	2.418725	115.274
ENST00000853768.1	1223	973.000	0.000000	0.000
ENST00000853769.1	1631	1381.000	0.000000	0.000
ENST00000853770.1	1491	1241.000	0.000000	0.000
ENST00000853771.1	1410	1160.000	0.593849	22.704
ENST00000853772.1	1484	1234.000	0.000000	0.000
ENST00000853773.1	1559	1309.000	0.000000	0.000
ENST00000853774.1	1642	1392.000	0.000000	0.000
ENST00000853775.1	809	559.000	0.000000	0.000
ENST00000853776.1	1122	872.000	0.000000	0.000
ENST00000853777.1	738	488.000	0.000000	0.000
ENST00000925534.1	678	428.000	0.000000	0.000
ENST00000925536.1	564	314.000	9.001748	93.160
ENST00000925537.1	1413	1163.000	0.000000	0.000
ENST00000925538.1	1238	988.000	0.000000	0.000
ENST00000925539.1	1103	853.000	0.000000	0.000
ENST00000925540.1	1251	1001.000	1.033156	34.086
ENST00000965607.1	1511	1261.000	0.000000	0.000
ENST00000524631.5	2013	1763.000	0.000000	0.000
ENST00000531883.5	686	436.000	3.337902	47.966
ENST00000533099.5	3641	3391.000	0.000000	0.000
ENST00000527062.5	768	518.000	0.851744	14.542
ENST00000423855.7	2144	1894.000	0.000000	0.000
ENST00000533834.1	3658	3394.000	0.000000	0.000
ENST00000524641.1	547	297.000	0.000000	0.000
ENST00000525323.1	432	182.000	0.000000	0.000
ENST00000532117.1	237	15.531	0.000000	0.000
ENST00000878138.1	3928	3678.000	0.000000	0.000
ENST00000878139.1	2165	1915.000	0.576495	36.386
ENST00000878140.1	5361	5111.000	0.045343	7.638
ENST00000878141.1	1874	1624.000	0.000000	0.000
ENST00000878142.1	3598	3348.000	0.000000	0.000
ENST00000878143.1	2594	2334.000	0.000000	0.000
ENST00000878144.1	2569	2309.000	0.000000	0.000
ENST00000878145.1	2082	1832.000	0.000000	0.000
ENST00000934247.1	1827	1577.000	1.220429	63.434
ENST00000947124.1	3850	3600.000	0.000000	0.000
ENST00000947125.1	2090	1840.000	0.000000	0.000
ENST00000947126.1	3623	3373.000	0.000000	0.000
ENST00000947127.1	2434	2184.000	0.000000	0.000
ENST00000258530.8	3171	2921.000	0.000000	0.000
ENST00000547439.5	3196	2946.000	0.000000	0.000
ENST00000539978.6	2680	2430.000	0.000000	0.000
ENST00000547790.1	851	601.000	0.000000	0.000
ENST00000546731.1	684	434.000	0.000000	0.000
ENST00000551662.5	2190	1940.000	0.000000	0.000
ENST00000553109.1	564	314.000	0.000000	0.000
ENST00000548425.1	428	178.000	0.000000	0.000
ENST00000547809.5	1797	1547.000	0.000000	0.000
ENST00000552945.1	372	122.000	0.000000	0.000
ENST00000549573.5	555	305.000	0.000000	0.000
ENST00000549974.5	547	297.000	0.000000	0.000
ENST00000550648.1	529	279.000	0.000000	0.000
ENST00000546768.1	637	387.000	0.000000	0.000
ENST00000553097.5	514	264.000	0.000000	0.000
ENST00000549056.1	493	243.000	0.000000	0.000
ENST00000862266.1	3883	3633.000	0.146772	17.575
ENST00000862267.1	3172	2922.000	0.000000	0.000
ENST00000862268.1	3039	2789.000	1.196876	110.020
ENST00000862269.1	3175	2925.000	0.000000	0.000
ENST00000862270.1	3017	2767.000	0.000000	0.000
ENST00000862271.1	3007	2757.000	0.000000	0.000
ENST00000862272.1	2838	2588.000	0.000000	0.000
ENST00000862273.1	3354	3104.000	0.000000	0.000
ENST00000862274.1	2782	2532.000	0.000000	0.000
ENST00000862275.1	3038	2788.000	0.000000	0.000
ENST00000862276.1	2947	2697.000	0.000000	0.000
ENST00000862277.1	2972	2722.000	0.000000	0.000
ENST00000862278.1	2868	2618.000	0.607336	52.405
ENST00000862279.1	2971	2721.000	0.000000	0.000
ENST00000862280.1	3020	2770.000	0.000000	0.000
ENST00000862281.1	2959	2709.000	0.000000	0.000
ENST00000862282.1	2196	1946.000	0.000000	0.000
ENST00000919694.1	2771	2521.000	0.000000	0.000
ENST00000967974.1	3236	2986.000	0.000000	0.000
ENST00000967975.1	3292	3042.000	0.000000	0.000
ENST00000967976.1	3263	3013.000	0.000000	0.000
ENST00000967977.1	2974	2724.000	0.000000	0.000
ENST00000967978.1	3158	2908.000	0.000000	0.000
ENST00000967979.1	3033	2783.000	0.000000	0.000
ENST00000967980.1	3020	2770.000	0.000000	0.000
ENST00000967981.1	2864	2614.000	0.000000	0.000
ENST00000967982.1	2997	2747.000	0.000000	0.000
ENST00000967983.1	2130	1880.000	0.000000	0.000
ENST00000335754.8	3579	3329.000	0.000000	0.000
ENST00000488802.1	683	433.000	0.000000	0.000
ENST00000482349.5	2091	1841.000	2.322163	140.903
ENST00000486794.1	1202	952.000	0.000000	0.000
ENST00000495993.1	517	267.000	0.000000	0.000
ENST00000498740.1	708	458.000	0.000000	0.000
ENST00000888052.1	4110	3860.000	1.277480	162.524
ENST00000888053.1	2296	2046.000	0.000000	0.000
ENST00000963856.1	3981	3731.000	0.732624	90.091
ENST00000281523.8	10478	10228.000	0.000000	0.000
ENST00000706131.1	4424	4174.000	0.000000	0.000
ENST00000494108.3	4707	4457.000	0.000000	0.000
ENST00000467140.2	828	578.000	0.000000	0.000
ENST00000706132.1	1622	1372.000	0.000000	0.000
ENST00000706133.1	2017	1767.000	0.000000	0.000
ENST00000446749.2	1586	1336.000	0.000000	0.000
ENST00000706134.1	1549	1299.000	0.000000	0.000
ENST00000495739.1	567	317.000	0.000000	0.000
ENST00000706135.1	1426	1176.000	0.000000	0.000
ENST00000706136.1	1319	1069.000	0.000000	0.000
ENST00000706137.1	1721	1471.000	0.000000	0.000
ENST00000494118.5	1050	800.000	0.000000	0.000
ENST00000706138.1	1322	1072.000	0.000000	0.000
ENST00000469927.5	290	42.835	0.000000	0.000
ENST00000478967.5	651	401.000	0.000000	0.000
ENST00000706139.1	877	627.000	0.000000	0.000
ENST00000474607.2	454	204.000	0.000000	0.000
ENST00000497570.1	684	434.000	0.000000	0.000
ENST00000466511.1	583	333.000	0.000000	0.000
ENST00000871533.1	1576	1326.000	0.000000	0.000
ENST00000963857.1	1769	1519.000	0.000000	0.000
ENST00000535750.5	823	573.000	0.000000	0.000
ENST00000544844.6	812	562.000	100.863176	1868.289
ENST00000715728.1	1215	965.000	11.707252	372.355
ENST00000535126.1	704	454.000	11.833166	177.065
ENST00000537918.1	559	309.000	0.000000	0.000
ENST00000308774.6	561	311.000	11.686619	119.791
ENST00000539854.1	659	409.000	13.948196	188.025
ENST00000905123.1	1054	804.000	0.000000	0.000
ENST00000927038.1	768	518.000	0.121452	2.074
ENST00000927039.1	1063	813.000	0.000000	0.000
ENST00000927040.1	617	367.000	61.723620	746.608
ENST00000927041.1	470	220.000	0.000000	0.000
ENST00000965649.1	889	639.000	0.000000	0.000
ENST00000965650.1	328	78.072	179.848874	462.785
ENST00000687055.1	7720	7470.000	0.000000	0.000
ENST00000645538.1	7451	7201.000	0.000000	0.000
ENST00000690810.1	7433	7183.000	0.000000	0.000
ENST00000645319.2	7538	7288.000	0.000000	0.000
ENST00000429136.7	4819	4569.000	5.331856	802.924
ENST00000645621.1	8941	8691.000	0.040430	11.581
ENST00000691700.1	5336	5086.000	0.000000	0.000
ENST00000461660.2	3651	3401.000	0.000000	0.000
ENST00000685123.1	6874	6624.000	0.000000	0.000
ENST00000642744.2	6253	6003.000	0.000000	0.000
ENST00000439040.6	4085	3835.000	0.000000	0.000
ENST00000690382.1	4482	4232.000	0.065455	9.130
ENST00000690408.1	885	635.000	0.713657	14.936
ENST00000485194.1	586	336.000	0.000000	0.000
ENST00000492983.2	2913	2663.000	0.100233	8.797
ENST00000856972.1	7366	7116.000	0.174522	40.932
ENST00000856973.1	7237	6987.000	0.000000	0.000
ENST00000856974.1	4215	3965.000	0.000000	0.000
ENST00000856975.1	7522	7272.000	0.000000	0.000
ENST00000856976.1	1323	1073.000	0.000000	0.000
ENST00000920212.1	7478	7228.000	0.000000	0.000
ENST00000920213.1	7588	7338.000	0.000000	0.000
ENST00000920214.1	7378	7128.000	0.399761	93.917
ENST00000920215.1	7504	7254.000	0.000000	0.000
ENST00000920216.1	7413	7163.000	0.000000	0.000
ENST00000920217.1	7365	7115.000	0.000000	0.000
ENST00000920218.1	7607	7357.000	0.000000	0.000
ENST00000963858.1	7676	7426.000	0.000000	0.000
ENST00000963859.1	7436	7186.000	0.050095	11.865
ENST00000963860.1	3938	3688.000	0.000000	0.000
ENST00000963861.1	7355	7105.000	0.000000	0.000
ENST00000963862.1	7446	7196.000	0.000000	0.000
ENST00000963863.1	7174	6924.000	0.000000	0.000
ENST00000963864.1	5576	5326.000	0.000000	0.000
ENST00000263650.12	3854	3604.000	0.172069	20.439
ENST00000478260.5	2653	2403.000	0.000000	0.000
ENST00000389989.7	3619	3369.000	0.000000	0.000
ENST00000534454.5	1731	1481.000	0.000000	0.000
ENST00000498536.5	1032	782.000	0.207756	5.355
ENST00000525498.5	2733	2483.000	0.000000	0.000
ENST00000471998.6	2182	1932.000	0.000000	0.000
ENST00000348039.9	2798	2548.000	0.000000	0.000
ENST00000534491.5	2224	1974.000	0.000000	0.000
ENST00000532951.1	597	347.000	0.000000	0.000
ENST00000459995.5	594	344.000	0.000000	0.000
ENST00000533234.5	554	304.000	0.000000	0.000
ENST00000465323.1	674	424.000	0.000000	0.000
ENST00000477622.1	795	545.000	0.000000	0.000
ENST00000526122.5	554	304.000	0.000000	0.000
ENST00000530372.5	575	325.000	0.000000	0.000
ENST00000533721.5	774	524.000	0.000000	0.000
ENST00000534157.1	706	456.000	0.000000	0.000
ENST00000528124.1	567	317.000	0.000000	0.000
ENST00000866647.1	3883	3633.000	0.000000	0.000
ENST00000866648.1	3847	3597.000	0.000000	0.000
ENST00000866649.1	3298	3048.000	0.000000	0.000
ENST00000866650.1	3648	3398.000	0.000000	0.000
ENST00000965672.1	4123	3873.000	0.000000	0.000
ENST00000965673.1	3776	3526.000	0.053403	6.206
ENST00000432518.6	2144	1894.000	0.000000	0.000
ENST00000636680.2	1973	1723.000	0.000000	0.000
ENST00000443912.5	562	312.000	0.000000	0.000
ENST00000445077.1	448	198.000	0.000000	0.000
ENST00000636900.1	4662	4412.000	0.099708	14.499
ENST00000636582.1	1192	942.000	0.000000	0.000
ENST00000637842.1	1458	1208.000	0.000000	0.000
ENST00000434693.6	8540	8290.000	0.000000	0.000
ENST00000471426.1	841	591.000	0.000000	0.000
ENST00000383767.7	8449	8199.000	0.000000	0.000
ENST00000445033.5	1120	870.000	0.000000	0.000
ENST00000273139.13	1598	1348.000	0.000000	0.000
ENST00000383766.6	2757	2507.000	0.000000	0.000
ENST00000452462.5	1547	1297.000	0.000000	0.000
ENST00000456853.1	1394	1144.000	0.000000	0.000
ENST00000497205.1	413	163.000	0.000000	0.000
ENST00000478716.1	556	306.000	0.000000	0.000
ENST00000497319.1	483	233.000	0.000000	0.000
ENST00000473799.1	849	599.000	0.000000	0.000
ENST00000497274.1	785	535.000	0.000000	0.000
ENST00000874343.1	5098	4848.000	0.000000	0.000
ENST00000874344.1	3638	3377.000	0.000000	0.000
ENST00000874345.1	3205	2942.000	0.000000	0.000
ENST00000874346.1	3002	2752.000	0.000000	0.000
ENST00000874347.1	3005	2755.000	0.000000	0.000
ENST00000874348.1	2781	2531.000	0.000000	0.000
ENST00000914497.1	2286	2036.000	0.000000	0.000
ENST00000963905.1	5947	5697.000	0.000000	0.000
ENST00000963906.1	3011	2761.000	0.000000	0.000
ENST00000963907.1	2885	2635.000	0.000000	0.000
ENST00000963908.1	2898	2648.000	0.000000	0.000
ENST00000963909.1	3055	2805.000	0.000000	0.000
ENST00000963910.1	2990	2740.000	0.000000	0.000
ENST00000963911.1	2975	2725.000	0.000000	0.000
ENST00000963912.1	2924	2674.000	0.000000	0.000
ENST00000963913.1	2075	1825.000	0.000000	0.000
ENST00000467203.5	943	693.000	0.642992	14.686
ENST00000424419.6	1276	1026.000	0.000000	0.000
ENST00000427410.6	1379	1129.000	0.000000	0.000
ENST00000447388.8	1955	1705.000	7.903055	444.114
ENST00000425457.6	1536	1286.000	0.000000	0.000
ENST00000453631.5	650	400.000	0.000000	0.000
ENST00000456393.6	1911	1661.000	0.000000	0.000
ENST00000372654.5	1455	1205.000	0.000000	0.000
ENST00000534399.5	574	324.000	0.000000	0.000
ENST00000372653.5	1862	1612.000	0.101163	5.375
ENST00000372669.8	1005	755.000	0.000000	0.000
ENST00000372652.5	2363	2113.000	0.000000	0.000
ENST00000372651.5	1202	952.000	0.000000	0.000
ENST00000531464.5	525	275.000	0.000000	0.000
ENST00000440226.7	1717	1467.000	0.000000	0.000
ENST00000525290.5	433	183.000	0.000000	0.000
ENST00000530965.5	293	45.289	0.000000	0.000
ENST00000416859.6	547	297.000	0.000000	0.000
ENST00000308733.9	2158	1908.000	1.228591	77.261
ENST00000414185.1	677	427.000	0.000000	0.000
ENST00000525349.1	582	332.000	0.000000	0.000
ENST00000483091.1	264	25.725	0.000000	0.000
ENST00000488635.1	1481	1231.000	0.000000	0.000
ENST00000496608.1	1965	1715.000	0.000000	0.000
ENST00000900117.1	2401	2151.000	0.650031	46.084
ENST00000900118.1	2055	1805.000	0.000000	0.000
ENST00000900119.1	1936	1686.000	0.000000	0.000
ENST00000900120.1	2036	1786.000	0.000000	0.000
ENST00000900121.1	2182	1932.000	0.000000	0.000
ENST00000900122.1	2247	1997.000	0.000000	0.000
ENST00000900123.1	2026	1776.000	0.000000	0.000
ENST00000900124.1	2045	1795.000	0.000000	0.000
ENST00000900125.1	2155	1905.000	0.000000	0.000
ENST00000900126.1	2442	2192.000	0.000000	0.000
ENST00000900127.1	2177	1927.000	0.000000	0.000
ENST00000900128.1	1812	1562.000	0.000000	0.000
ENST00000900129.1	1846	1596.000	0.000000	0.000
ENST00000900130.1	2022	1772.000	0.000000	0.000
ENST00000900131.1	2087	1837.000	0.000000	0.000
ENST00000900132.1	2261	2011.000	0.000000	0.000
ENST00000900133.1	2121	1871.000	0.000000	0.000
ENST00000900134.1	2105	1855.000	0.000000	0.000
ENST00000900135.1	2399	2149.000	0.000000	0.000
ENST00000900136.1	1994	1744.000	0.000000	0.000
ENST00000900137.1	2215	1965.000	0.000000	0.000
ENST00000900138.1	2185	1935.000	0.000000	0.000
ENST00000900139.1	1872	1622.000	0.000000	0.000
ENST00000900140.1	2126	1876.000	0.000000	0.000
ENST00000900141.1	1974	1724.000	0.000000	0.000
ENST00000900142.1	1826	1576.000	0.000000	0.000
ENST00000900143.1	1798	1548.000	0.000000	0.000
ENST00000900144.1	1907	1657.000	0.000000	0.000
ENST00000900145.1	1360	1110.000	0.000000	0.000
ENST00000900146.1	1435	1185.000	0.000000	0.000
ENST00000900147.1	1785	1535.000	0.000000	0.000
ENST00000900148.1	1539	1289.000	0.000000	0.000
ENST00000900149.1	1503	1253.000	0.000000	0.000
ENST00000900150.1	1366	1116.000	0.000000	0.000
ENST00000900151.1	1820	1570.000	0.000000	0.000
ENST00000900152.1	2194	1944.000	0.000000	0.000
ENST00000900153.1	1815	1565.000	0.000000	0.000
ENST00000900154.1	2110	1860.000	0.000000	0.000
ENST00000900155.1	2297	2047.000	0.000000	0.000
ENST00000900156.1	2303	2053.000	0.000000	0.000
ENST00000900157.1	1913	1663.000	0.000000	0.000
ENST00000900158.1	2066	1816.000	0.000000	0.000
ENST00000900159.1	1960	1710.000	0.000000	0.000
ENST00000900160.1	2053	1803.000	0.000000	0.000
ENST00000900161.1	2461	2211.000	0.000000	0.000
ENST00000900162.1	1868	1618.000	0.000000	0.000
ENST00000900163.1	2419	2169.000	0.000000	0.000
ENST00000900164.1	2096	1846.000	0.754205	45.888
ENST00000900165.1	1407	1157.000	0.000000	0.000
ENST00000900166.1	1817	1567.000	0.000000	0.000
ENST00000900167.1	2128	1878.000	0.000000	0.000
ENST00000900168.1	1485	1235.000	0.397812	16.193
ENST00000900169.1	1859	1609.000	0.000000	0.000
ENST00000900170.1	1341	1091.000	0.000000	0.000
ENST00000900171.1	2922	2672.000	0.023249	2.047
ENST00000900172.1	2528	2278.000	0.000000	0.000
ENST00000900173.1	2259	2009.000	0.000000	0.000
ENST00000900174.1	2445	2195.000	0.000000	0.000
ENST00000900175.1	1613	1363.000	0.000000	0.000
ENST00000900176.1	1840	1590.000	0.000000	0.000
ENST00000900177.1	2907	2657.000	0.000000	0.000
ENST00000900178.1	2333	2083.000	0.000000	0.000
ENST00000900179.1	1708	1458.000	0.000000	0.000
ENST00000914703.1	2055	1805.000	0.000000	0.000
ENST00000914704.1	2016	1766.000	0.000000	0.000
ENST00000914705.1	2473	2223.000	0.000000	0.000
ENST00000914706.1	2349	2099.000	0.000000	0.000
ENST00000914707.1	2289	2039.000	0.000000	0.000
ENST00000914708.1	1871	1621.000	0.000000	0.000
ENST00000914709.1	2009	1759.000	0.000000	0.000
ENST00000914710.1	2153	1903.000	0.000000	0.000
ENST00000914711.1	1854	1604.000	0.000000	0.000
ENST00000914712.1	2337	2087.000	0.000000	0.000
ENST00000914713.1	2087	1837.000	0.000000	0.000
ENST00000914714.1	2691	2441.000	0.000000	0.000
ENST00000914715.1	1985	1735.000	0.222535	12.725
ENST00000914716.1	1881	1631.000	0.000000	0.000
ENST00000914717.1	1489	1239.000	0.000000	0.000
ENST00000914718.1	1285	1035.000	0.000000	0.000
ENST00000914719.1	2154	1904.000	0.000000	0.000
ENST00000914720.1	1494	1244.000	0.000000	0.000
ENST00000914721.1	1581	1331.000	0.000000	0.000
ENST00000914722.1	2078	1828.000	0.569828	34.332
ENST00000914723.1	2046	1796.000	0.000000	0.000
ENST00000914724.1	1654	1404.000	0.000000	0.000
ENST00000914725.1	1321	1071.000	0.000000	0.000
ENST00000914726.1	2266	2016.000	0.000000	0.000
ENST00000947153.1	2044	1794.000	0.000000	0.000
ENST00000947154.1	2543	2293.000	0.053374	4.034
ENST00000947155.1	2234	1984.000	0.000000	0.000
ENST00000947156.1	2122	1872.000	0.000000	0.000
ENST00000947157.1	2039	1789.000	0.000000	0.000
ENST00000947158.1	2073	1823.000	0.000000	0.000
ENST00000947159.1	2163	1913.000	0.000000	0.000
ENST00000947160.1	1950	1700.000	0.000000	0.000
ENST00000947161.1	2265	2015.000	0.000000	0.000
ENST00000947162.1	1793	1543.000	0.000000	0.000
ENST00000947163.1	1949	1699.000	0.000000	0.000
ENST00000947164.1	1942	1692.000	0.000000	0.000
ENST00000947165.1	2330	2080.000	0.000000	0.000
ENST00000947166.1	2262	2012.000	0.000000	0.000
ENST00000947167.1	1935	1685.000	0.000000	0.000
ENST00000947168.1	2010	1760.000	0.000000	0.000
ENST00000947169.1	2143	1893.000	0.000000	0.000
ENST00000947170.1	1902	1652.000	0.000000	0.000
ENST00000947171.1	2290	2040.000	0.000000	0.000
ENST00000947172.1	2208	1958.000	0.000000	0.000
ENST00000947173.1	2089	1839.000	0.000000	0.000
ENST00000947174.1	2522	2272.000	0.000000	0.000
ENST00000947175.1	2311	2061.000	0.000000	0.000
ENST00000947176.1	1905	1655.000	0.000000	0.000
ENST00000947177.1	2297	2047.000	0.000000	0.000
ENST00000947178.1	2452	2202.000	0.000000	0.000
ENST00000947179.1	2227	1977.000	0.000000	0.000
ENST00000947180.1	1945	1695.000	0.000000	0.000
ENST00000947181.1	1729	1479.000	0.000000	0.000
ENST00000947182.1	1616	1366.000	0.000000	0.000
ENST00000947183.1	1377	1127.000	0.000000	0.000
ENST00000947184.1	1459	1209.000	0.000000	0.000
ENST00000947185.1	1587	1337.000	0.000000	0.000
ENST00000947186.1	1095	845.000	0.000000	0.000
ENST00000947187.1	1918	1668.000	0.000000	0.000
ENST00000947188.1	1528	1278.000	0.000000	0.000
ENST00000947189.1	2036	1786.000	0.191881	11.295
ENST00000947190.1	1847	1597.000	0.000000	0.000
ENST00000947191.1	1655	1405.000	0.000000	0.000
ENST00000947192.1	2174	1924.000	0.000000	0.000
ENST00000947193.1	2026	1776.000	0.000000	0.000
ENST00000947194.1	1972	1722.000	0.000000	0.000
ENST00000947195.1	1915	1665.000	0.000000	0.000
ENST00000947196.1	1642	1392.000	0.000000	0.000
ENST00000947197.1	1668	1418.000	0.000000	0.000
ENST00000947198.1	1915	1665.000	0.000000	0.000
ENST00000947199.1	2492	2242.000	0.000000	0.000
ENST00000562439.5	692	442.000	0.393871	5.738
ENST00000564435.5	743	493.000	0.000000	0.000
ENST00000562959.1	548	298.000	0.154261	1.515
ENST00000568505.6	654	404.000	0.430953	5.738
ENST00000566352.1	1241	991.000	0.961826	31.416
ENST00000394420.9	3503	3253.000	4.448910	476.994
ENST00000537866.5	3586	3336.000	0.000000	0.000
ENST00000561641.1	579	329.000	0.000000	0.000
ENST00000562768.5	585	335.000	3.819949	42.177
ENST00000568920.1	551	301.000	0.112551	1.117
ENST00000564530.5	3361	3111.000	0.244173	25.036
ENST00000563073.1	699	449.000	6.982787	103.336
ENST00000860800.1	4021	3771.000	0.000000	0.000
ENST00000860801.1	3724	3474.000	0.000000	0.000
ENST00000860802.1	3105	2845.000	0.000000	0.000
ENST00000860803.1	1972	1712.000	0.000000	0.000
ENST00000860804.1	2536	2286.000	0.000000	0.000
ENST00000860805.1	2076	1816.000	0.000000	0.000
ENST00000860806.1	1947	1687.000	0.000000	0.000
ENST00000860807.1	2025	1775.000	0.000000	0.000
ENST00000860808.1	2133	1883.000	0.000000	0.000
ENST00000860809.1	3141	2891.000	0.000000	0.000
ENST00000935122.1	4274	4024.000	0.097504	12.932
ENST00000935123.1	3660	3410.000	0.000000	0.000
ENST00000935124.1	3641	3391.000	0.000000	0.000
ENST00000935125.1	3355	3105.000	0.000000	0.000
ENST00000935126.1	2501	2251.000	0.000000	0.000
ENST00000935127.1	2721	2461.000	0.589721	47.834
ENST00000970574.1	3513	3263.000	2.678587	288.070
ENST00000970575.1	2199	1949.000	0.000000	0.000
ENST00000970576.1	2098	1848.000	0.000000	0.000
ENST00000970577.1	2359	2109.000	0.000000	0.000
ENST00000970578.1	2189	1939.000	1.724118	110.184
ENST00000970579.1	2244	1994.000	0.000000	0.000
ENST00000541394.5	2452	2202.000	0.061158	4.439
ENST00000543784.5	992	742.000	0.000000	0.000
ENST00000392909.7	835	585.000	0.000000	0.000
ENST00000537257.5	976	726.000	1.489757	35.647
ENST00000327680.7	3076	2826.000	0.000000	0.000
ENST00000392911.6	1916	1666.000	0.329875	18.113
ENST00000541668.5	1061	811.000	0.291081	7.781
ENST00000392914.3	833	583.000	0.302357	5.810
ENST00000457614.6	2319	2069.000	0.000000	0.000
ENST00000417507.6	2212	1962.000	1.504006	97.258
ENST00000412715.3	2133	1883.000	2.057872	127.716
ENST00000535811.1	1465	1215.000	0.000000	0.000
ENST00000852220.1	2542	2292.000	1.428262	107.894
ENST00000852221.1	2836	2586.000	0.000000	0.000
ENST00000852222.1	2891	2641.000	0.000000	0.000
ENST00000852223.1	3144	2894.000	0.000000	0.000
ENST00000929768.1	2954	2704.000	2.939328	261.957
ENST00000929769.1	2749	2499.000	0.000000	0.000
ENST00000929770.1	2809	2559.000	0.000000	0.000
ENST00000929771.1	2329	2079.000	0.000000	0.000
ENST00000929772.1	2517	2267.000	0.000000	0.000
ENST00000929773.1	2040	1790.000	0.000000	0.000
ENST00000967998.1	2538	2288.000	3.402860	256.611
ENST00000967999.1	2714	2464.000	0.000000	0.000
ENST00000527521.1	613	363.000	0.000000	0.000
ENST00000532234.5	2172	1922.000	0.184372	11.679
ENST00000533902.2	2043	1793.000	0.033048	1.953
ENST00000280258.6	3713	3463.000	0.919772	104.980
ENST00000531475.5	567	317.000	0.289308	3.023
ENST00000533880.1	565	315.000	0.000000	0.000
ENST00000532572.1	5323	5073.000	0.143076	23.922
ENST00000528769.5	464	214.000	0.000000	0.000
ENST00000531521.1	907	657.000	0.000000	0.000
ENST00000893185.1	3737	3487.000	0.291746	33.530
ENST00000893186.1	1761	1511.000	0.000000	0.000
ENST00000915854.1	1646	1396.000	3.635141	167.256
ENST00000965678.1	3973	3723.000	0.000000	0.000
ENST00000965679.1	1817	1567.000	0.662844	34.234
ENST00000258198.7	4326	4076.000	6.743333	905.907
ENST00000443351.6	1502	1252.000	0.000000	0.000
ENST00000563628.6	355	105.001	0.000000	0.000
ENST00000569320.5	641	375.000	0.000000	0.000
ENST00000564559.6	563	313.000	1.089197	11.236
ENST00000567499.5	3994	3744.000	0.302448	37.322
ENST00000568453.1	571	321.000	0.502382	5.315
ENST00000564833.5	727	477.000	0.000000	0.000
ENST00000565532.5	744	494.000	0.000000	0.000
ENST00000570201.1	292	44.461	0.000000	0.000
ENST00000440564.6	1145	895.000	0.000000	0.000
ENST00000561727.1	502	252.000	0.205329	1.705
ENST00000566150.5	568	318.000	0.000000	0.000
ENST00000568180.6	573	323.000	0.000000	0.000
ENST00000564090.1	566	316.000	0.000000	0.000
ENST00000868549.1	4217	3967.000	0.000000	0.000
ENST00000868550.1	4300	4050.000	0.000000	0.000
ENST00000868551.1	4170	3920.000	0.000000	0.000
ENST00000868552.1	3969	3719.000	0.000000	0.000
ENST00000868553.1	4336	4086.000	0.000000	0.000
ENST00000868554.1	1531	1265.000	3.245901	135.332
ENST00000868555.1	1515	1249.000	0.000000	0.000
ENST00000868556.1	1277	1011.000	1.011038	33.689
ENST00000915035.1	4232	3982.000	0.000000	0.000
ENST00000970594.1	1828	1578.000	0.855467	44.492
ENST00000531943.5	555	305.000	1.248099	12.547
ENST00000396604.5	2696	2446.000	0.812576	65.508
ENST00000396602.7	2900	2650.000	0.982811	85.840
ENST00000530463.5	2022	1772.000	0.000000	0.000
ENST00000533542.5	627	377.000	0.000000	0.000
ENST00000532577.5	548	298.000	0.000000	0.000
ENST00000396597.7	1954	1704.000	0.000000	0.000
ENST00000438144.6	644	394.000	0.000000	0.000
ENST00000496276.5	563	313.000	1.140458	11.765
ENST00000526657.5	565	315.000	0.000000	0.000
ENST00000299606.6	2562	2312.000	0.000000	0.000
ENST00000534265.5	575	325.000	0.000000	0.000
ENST00000412390.6	554	304.000	0.000000	0.000
ENST00000414370.5	551	301.000	0.000000	0.000
ENST00000417726.1	265	26.238	0.000000	0.000
ENST00000527597.1	354	104.002	0.000000	0.000
ENST00000447186.1	502	252.000	0.000000	0.000
ENST00000532305.1	589	339.000	0.000000	0.000
ENST00000871182.1	2817	2567.000	0.000000	0.000
ENST00000871183.1	3756	3506.000	0.061919	7.155
ENST00000871184.1	3504	3254.000	0.000000	0.000
ENST00000871185.1	2305	2055.000	0.000000	0.000
ENST00000871186.1	2426	2176.000	0.000000	0.000
ENST00000871187.1	2282	2032.000	0.000000	0.000
ENST00000871188.1	2100	1850.000	0.000000	0.000
ENST00000871189.1	3294	3044.000	0.000000	0.000
ENST00000934537.1	2747	2497.000	0.000000	0.000
ENST00000934538.1	2860	2610.000	0.000000	0.000
ENST00000934539.1	2724	2474.000	0.000000	0.000
ENST00000934540.1	2684	2434.000	0.000000	0.000
ENST00000934541.1	2576	2326.000	0.000000	0.000
ENST00000934542.1	2168	1918.000	0.000000	0.000
ENST00000934543.1	2452	2202.000	0.000000	0.000
ENST00000965737.1	3369	3102.000	0.000000	0.000
ENST00000965738.1	2902	2652.000	0.000000	0.000
ENST00000965739.1	2743	2493.000	0.132154	10.859
ENST00000965740.1	2773	2523.000	0.000000	0.000
ENST00000965741.1	2999	2749.000	0.000000	0.000
ENST00000965742.1	2749	2499.000	0.000000	0.000
ENST00000965743.1	2777	2527.000	0.000000	0.000
ENST00000965744.1	2797	2547.000	1.684980	141.449
ENST00000965745.1	2398	2148.000	0.000000	0.000
ENST00000965746.1	2557	2307.000	0.000000	0.000
ENST00000965747.1	2161	1911.000	0.000000	0.000
ENST00000965748.1	2449	2199.000	0.000000	0.000
ENST00000965749.1	2548	2298.000	0.339129	25.686
ENST00000965750.1	2460	2210.000	0.000000	0.000
ENST00000965751.1	3397	3147.000	0.000000	0.000
ENST00000965752.1	3289	3039.000	0.000000	0.000
ENST00000965753.1	2336	2086.000	0.000000	0.000
ENST00000429527.6	3366	3116.000	2.325321	238.812
ENST00000554226.5	582	332.000	0.274656	3.005
ENST00000557478.5	595	345.000	0.000000	0.000
ENST00000557092.5	554	304.000	0.000000	0.000
ENST00000718088.1	596	346.000	0.000000	0.000
ENST00000555806.5	565	315.000	1.391700	14.449
ENST00000555114.5	731	481.000	0.000000	0.000
ENST00000411739.6	2490	2240.000	0.000000	0.000
ENST00000557400.5	604	354.000	0.000000	0.000
ENST00000553609.5	581	331.000	0.000000	0.000
ENST00000557454.1	564	314.000	0.394465	4.082
ENST00000266742.9	4015	3765.000	3.491214	433.228
ENST00000557644.5	2367	2117.000	0.000000	0.000
ENST00000457368.2	3162	2900.000	0.000000	0.000
ENST00000891025.1	4060	3810.000	0.248875	31.252
ENST00000891026.1	3610	3360.000	0.000000	0.000
ENST00000891027.1	3405	3155.000	0.000000	0.000
ENST00000891028.1	3686	3436.000	0.000000	0.000
ENST00000932014.1	3928	3678.000	0.000000	0.000
ENST00000932015.1	3332	3082.000	0.000000	0.000
ENST00000968008.1	3592	3342.000	0.000000	0.000
ENST00000968009.1	3109	2859.000	0.000000	0.000
ENST00000968010.1	3140	2890.000	0.000000	0.000
ENST00000968011.1	3179	2929.000	5.056827	488.172
ENST00000968012.1	3193	2943.000	0.000000	0.000
ENST00000419036.5	6447	6197.000	1.073391	219.237
ENST00000295736.9	7757	7507.000	0.000000	0.000
ENST00000428386.5	7385	7135.000	0.000000	0.000
ENST00000437179.5	3667	3417.000	0.000000	0.000
ENST00000438530.5	3825	3575.000	0.000000	0.000
ENST00000440156.5	4120	3870.000	0.000000	0.000
ENST00000446700.5	4000	3750.000	0.000000	0.000
ENST00000454389.6	8079	7829.000	0.000000	0.000
ENST00000455077.5	3775	3525.000	0.000000	0.000
ENST00000457377.5	3600	3350.000	0.000000	0.000
ENST00000445684.5	4061	3811.000	0.000000	0.000
ENST00000465487.5	735	485.000	0.555902	8.886
ENST00000437266.5	3407	3157.000	0.821500	85.479
ENST00000428179.1	3224	2974.000	0.000000	0.000
ENST00000475120.1	770	520.000	0.000000	0.000
ENST00000491211.1	574	324.000	0.587817	6.277
ENST00000428005.1	1572	1322.000	0.000000	0.000
ENST00000863047.1	3960	3710.000	0.000000	0.000
ENST00000935546.1	7699	7449.000	1.043210	256.121
ENST00000935547.1	7548	7298.000	0.000000	0.000
ENST00000935548.1	6765	6515.000	0.000000	0.000
ENST00000935549.1	5631	5381.000	0.000000	0.000
ENST00000963935.1	8036	7786.000	0.000000	0.000
ENST00000566037.6	1032	782.000	0.296116	7.632
ENST00000566044.5	3829	3579.000	0.000000	0.000
ENST00000699276.1	4492	4242.000	0.000000	0.000
ENST00000696809.1	4332	4082.000	0.000000	0.000
ENST00000299167.12	5464	5214.000	0.502187	86.300
ENST00000566721.1	523	273.000	0.000000	0.000
ENST00000565424.2	828	578.000	0.052497	1.000
ENST00000323584.10	5459	5209.000	0.000000	0.000
ENST00000567402.5	1617	1367.000	0.000000	0.000
ENST00000563376.5	697	447.000	1.250409	18.422
ENST00000567200.1	412	162.000	1.890248	10.093
ENST00000564873.1	1493	1243.000	0.242719	9.944
ENST00000570047.2	797	547.000	0.000000	0.000
ENST00000566436.1	457	207.000	0.000000	0.000
ENST00000568439.1	499	249.000	0.000000	0.000
ENST00000568171.1	1113	863.000	0.000000	0.000
ENST00000566275.2	1375	1125.000	0.000000	0.000
ENST00000566319.2	3080	2830.000	0.000000	0.000
ENST00000564711.2	697	447.000	0.000000	0.000
ENST00000868352.1	4408	4158.000	0.000000	0.000
ENST00000868353.1	4245	3995.000	0.000000	0.000
ENST00000868354.1	4019	3769.000	0.972334	120.786
ENST00000940565.1	3996	3746.000	0.000000	0.000
ENST00000970598.1	4115	3865.000	1.194752	152.196
ENST00000970599.1	4357	4107.000	0.000000	0.000
ENST00000970600.1	3891	3641.000	0.000000	0.000
ENST00000970601.1	3968	3718.000	0.000000	0.000
ENST00000970602.1	3475	3225.000	0.000000	0.000
ENST00000970603.1	3909	3659.000	0.620866	74.875
ENST00000970604.1	3661	3411.000	0.000000	0.000
ENST00000970605.1	3510	3260.000	0.000000	0.000
ENST00000970606.1	3570	3320.000	0.000000	0.000
ENST00000910147.1	1885	1635.000	0.000000	0.000
ENST00000910148.1	1808	1558.000	0.000000	0.000
ENST00000922444.1	1844	1594.000	8.076198	424.297
ENST00000968131.1	1698	1448.000	0.000000	0.000
ENST00000615317.4	436	186.000	0.000000	0.000
ENST00000619655.4	2336	2086.000	0.000000	0.000
ENST00000605424.6	2462	2212.000	0.000000	0.000
ENST00000863250.1	1983	1733.000	0.000000	0.000
ENST00000863251.1	2422	2172.000	0.000000	0.000
ENST00000863252.1	2299	2049.000	0.000000	0.000
ENST00000863253.1	2370	2120.000	0.000000	0.000
ENST00000863254.1	1937	1687.000	0.000000	0.000
ENST00000863255.1	1687	1437.000	0.000000	0.000
ENST00000863256.1	1682	1432.000	0.000000	0.000
ENST00000959303.1	1949	1699.000	0.000000	0.000
ENST00000959304.1	2195	1945.000	0.000000	0.000
ENST00000959305.1	1914	1664.000	0.000000	0.000
ENST00000959306.1	2199	1949.000	0.000000	0.000
ENST00000959307.1	1655	1405.000	0.000000	0.000
ENST00000959385.1	2687	2437.000	0.000000	0.000
ENST00000333942.10	3133	2883.000	2.530144	240.417
ENST00000358365.7	3297	3047.000	0.257537	25.864
ENST00000583994.5	3289	3039.000	0.000000	0.000
ENST00000545287.7	3165	2915.000	0.000000	0.000
ENST00000354266.7	2919	2669.000	0.000000	0.000
ENST00000581031.5	3013	2763.000	0.000000	0.000
ENST00000581148.2	2417	2167.000	0.367172	26.224
ENST00000581094.5	3231	2981.000	0.000000	0.000
ENST00000578205.5	2771	2521.000	0.000000	0.000
ENST00000580976.1	567	317.000	0.000000	0.000
ENST00000394692.6	2960	2710.000	0.000000	0.000
ENST00000582602.5	570	320.000	0.000000	0.000
ENST00000581567.1	746	496.000	0.000000	0.000
ENST00000580392.5	650	400.000	0.290048	3.824
ENST00000584692.1	680	430.000	0.180610	2.560
ENST00000652713.1	830	580.000	0.000000	0.000
ENST00000584852.1	421	171.000	0.000000	0.000
ENST00000582586.1	426	176.000	0.000000	0.000
ENST00000646284.1	1309	1059.000	3.375640	117.822
ENST00000903812.1	3222	2972.000	0.000000	0.000
ENST00000903813.1	3008	2758.000	0.000000	0.000
ENST00000903814.1	3205	2955.000	0.000000	0.000
ENST00000903815.1	3105	2855.000	0.000000	0.000
ENST00000903816.1	2900	2650.000	0.000000	0.000
ENST00000903817.1	3262	3012.000	0.128106	12.717
ENST00000903818.1	3129	2879.000	0.000000	0.000
ENST00000903819.1	3012	2762.000	0.000000	0.000
ENST00000903820.1	2997	2747.000	0.900974	81.573
ENST00000903821.1	2913	2663.000	0.000000	0.000
ENST00000903822.1	2799	2549.000	0.000000	0.000
ENST00000903823.1	1348	1088.000	0.000000	0.000
ENST00000928287.1	3132	2882.000	0.000000	0.000
ENST00000959386.1	3299	3049.000	0.000000	0.000
ENST00000959387.1	3335	3085.000	0.000000	0.000
ENST00000959388.1	3083	2833.000	0.000000	0.000
ENST00000959389.1	2936	2686.000	0.000000	0.000
ENST00000959390.1	3139	2889.000	0.000000	0.000
ENST00000959391.1	2984	2734.000	0.000000	0.000
ENST00000696011.1	3050	2800.000	0.000000	0.000
ENST00000696012.1	2901	2651.000	0.000000	0.000
ENST00000696013.1	5572	5322.000	0.247002	43.326
ENST00000326019.11	2541	2291.000	0.000000	0.000
ENST00000618046.4	2544	2294.000	6.928256	523.832
ENST00000613517.5	2410	2160.000	0.994398	70.793
ENST00000696014.1	2862	2612.000	0.000000	0.000
ENST00000696015.1	2413	2163.000	0.000000	0.000
ENST00000427424.1	906	656.000	0.000000	0.000
ENST00000492196.1	2537	2287.000	0.000000	0.000
ENST00000901631.1	2549	2299.000	0.000000	0.000
ENST00000901632.1	2454	2204.000	0.239761	17.417
ENST00000912953.1	2754	2504.000	0.000000	0.000
ENST00000912954.1	2007	1757.000	0.000000	0.000
ENST00000953679.1	3010	2760.000	0.955808	86.947
ENST00000549620.5	2676	2403.000	0.000000	0.000
ENST00000301180.10	8705	8455.000	0.000000	0.000
ENST00000546719.1	2297	2024.000	0.328892	21.940
ENST00000552328.1	429	179.000	0.000000	0.000
ENST00000546732.1	3514	3264.000	0.000000	0.000
ENST00000869767.1	8653	8403.000	0.079618	22.051
ENST00000869768.1	8691	8441.000	0.000000	0.000
ENST00000869769.1	8490	8240.000	0.000000	0.000
ENST00000869770.1	8463	8213.000	0.905326	245.065
ENST00000869771.1	8722	8472.000	0.000000	0.000
ENST00000869772.1	6081	5831.000	0.000000	0.000
ENST00000869773.1	5167	4917.000	0.000000	0.000
ENST00000922668.1	8549	8299.000	0.069279	18.950
ENST00000968229.1	4944	4694.000	0.000000	0.000
ENST00000347055.4	1807	1557.000	3.454130	177.257
ENST00000672766.1	1602	1352.000	0.000000	0.000
ENST00000910792.1	1837	1587.000	1.694779	88.647
ENST00000910793.1	1698	1448.000	0.000000	0.000
ENST00000910794.1	2117	1867.000	0.000000	0.000
ENST00000910795.1	1749	1499.000	0.000000	0.000
ENST00000910796.1	1677	1427.000	0.000000	0.000
ENST00000910797.1	1937	1687.000	0.000000	0.000
ENST00000910798.1	1815	1565.000	0.000000	0.000
ENST00000912426.1	1894	1644.000	0.000000	0.000
ENST00000912427.1	2049	1799.000	0.000000	0.000
ENST00000912428.1	2961	2711.000	0.020840	1.862
ENST00000953777.1	1904	1654.000	0.000000	0.000
ENST00000953778.1	2068	1818.000	0.000000	0.000
ENST00000953779.1	2313	2063.000	0.000000	0.000
ENST00000953780.1	1624	1374.000	0.000000	0.000
ENST00000953781.1	1813	1563.000	0.000000	0.000
ENST00000953782.1	1520	1270.000	0.000000	0.000
ENST00000953783.1	1970	1720.000	0.000000	0.000
ENST00000953784.1	2035	1785.000	0.000000	0.000
ENST00000953785.1	2016	1766.000	0.495880	28.863
ENST00000953786.1	1799	1549.000	0.205011	10.467
ENST00000424000.6	1992	1742.000	0.000000	0.000
ENST00000286070.10	1803	1553.000	3.365591	172.269
ENST00000493048.1	735	485.000	0.269804	4.313
ENST00000455903.6	2964	2714.000	0.061815	5.529
ENST00000424099.1	488	238.000	0.000000	0.000
ENST00000464647.1	400	150.000	0.000000	0.000
ENST00000861654.1	1804	1554.000	0.000000	0.000
ENST00000861655.1	1811	1561.000	0.109548	5.636
ENST00000861656.1	2300	2050.000	0.588539	39.765
ENST00000861657.1	2238	1988.000	0.000000	0.000
ENST00000861658.1	3139	2889.000	0.000000	0.000
ENST00000861659.1	2327	2077.000	0.000000	0.000
ENST00000914888.1	2689	2439.000	0.000000	0.000
ENST00000953979.1	2319	2069.000	0.109792	7.487
ENST00000953980.1	1791	1541.000	0.000000	0.000
ENST00000953981.1	2538	2288.000	0.000000	0.000
ENST00000332272.9	8370	8120.000	0.050003	13.382
ENST00000649824.1	2623	2373.000	0.000000	0.000
ENST00000649341.1	2000	1750.000	0.000000	0.000
ENST00000390664.3	2069	1819.000	0.020183	1.210
ENST00000970639.1	2229	1979.000	0.000000	0.000
ENST00000562128.1	499	249.000	0.000000	0.000
ENST00000470110.2	2867	2617.000	0.095341	8.224
ENST00000395216.3	3208	2941.000	0.135317	13.117
ENST00000567773.1	566	316.000	0.000000	0.000
ENST00000891565.1	1452	1202.000	0.000000	0.000
ENST00000891566.1	2547	2297.000	0.000000	0.000
ENST00000912832.1	2541	2291.000	0.000000	0.000
ENST00000912833.1	2530	2280.000	0.000000	0.000
ENST00000912834.1	1451	1201.000	0.000000	0.000
ENST00000971000.1	1983	1733.000	0.000000	0.000
ENST00000261015.5	8068	7818.000	0.000000	0.000
ENST00000688520.1	8621	8371.000	0.592598	163.498
ENST00000467777.1	482	232.000	2.986359	22.835
ENST00000464820.1	312	62.441	0.000000	0.000
ENST00000463824.1	491	241.000	0.000000	0.000
ENST00000477727.5	362	112.000	0.000000	0.000
ENST00000475611.1	478	228.000	0.297026	2.232
ENST00000478869.1	541	291.000	13.028951	124.962
ENST00000477723.1	706	456.000	0.000000	0.000
ENST00000910663.1	1398	1148.000	6.252347	236.570
ENST00000923857.1	2190	1940.000	1.127006	72.061
ENST00000923858.1	1826	1576.000	4.970022	258.160
ENST00000923859.1	1126	876.000	0.671265	19.381
ENST00000923860.1	1640	1390.000	4.953657	226.942
ENST00000953982.1	1483	1233.000	4.995317	203.002
ENST00000546387.1	591	341.000	0.114412	1.286
ENST00000551577.5	2643	2393.000	0.000000	0.000
ENST00000266534.8	2775	2525.000	1.008778	83.952
ENST00000546868.5	2607	2357.000	0.000000	0.000
ENST00000550495.1	576	326.000	0.000000	0.000
ENST00000553253.5	809	559.000	0.095632	1.762
ENST00000550623.1	695	445.000	0.000000	0.000
ENST00000546978.1	1942	1692.000	0.000000	0.000
ENST00000875244.1	2502	2252.000	0.000000	0.000
ENST00000968375.1	2785	2535.000	0.000000	0.000
ENST00000968376.1	2747	2497.000	0.000000	0.000
ENST00000491523.5	698	448.000	0.000000	0.000
ENST00000563749.1	2367	2117.000	0.321339	22.421
ENST00000484610.5	924	674.000	8.366983	185.868
ENST00000563270.5	554	304.000	91.740699	919.201
ENST00000567815.5	712	462.000	390.385652	5944.439
ENST00000487034.5	615	365.000	0.000000	0.000
ENST00000562879.5	958	708.000	24.724215	576.940
ENST00000311528.10	2187	1937.000	2.465078	157.375
ENST00000565571.5	568	318.000	0.000000	0.000
ENST00000452368.7	1455	1205.000	0.000000	0.000
ENST00000467736.5	528	278.000	0.940957	8.622
ENST00000393099.4	5677	5427.000	0.154911	27.709
ENST00000399461.8	879	629.000	7.502373	155.534
ENST00000570149.1	435	185.000	0.345114	2.104
ENST00000472354.1	631	381.000	0.000000	0.000
ENST00000902246.1	2197	1947.000	0.000000	0.000
ENST00000902247.1	704	454.000	0.000000	0.000
ENST00000902248.1	700	450.000	0.000000	0.000
ENST00000902249.1	893	643.000	10.560136	223.798
ENST00000935772.1	1347	1097.000	0.000000	0.000
ENST00000935773.1	1124	874.000	66.461130	1914.495
ENST00000935774.1	1098	848.000	0.000000	0.000
ENST00000935775.1	1051	801.000	3.744473	98.855
ENST00000935776.1	1082	832.000	0.000000	0.000
ENST00000935777.1	683	433.000	0.000000	0.000
ENST00000935778.1	518	268.000	247.705706	2187.993
ENST00000935779.1	839	589.000	0.000000	0.000
ENST00000935780.1	560	310.000	2.481143	25.351
ENST00000971042.1	1005	755.000	0.000000	0.000
ENST00000971043.1	838	588.000	108.577764	2104.230
ENST00000547431.5	2491	2241.000	0.000000	0.000
ENST00000257905.13	1828	1578.000	0.000000	0.000
ENST00000553113.5	547	297.000	0.000000	0.000
ENST00000547826.2	571	321.000	0.000000	0.000
ENST00000854646.1	1553	1303.000	0.000000	0.000
ENST00000854647.1	813	563.000	0.000000	0.000
ENST00000854648.1	800	550.000	0.000000	0.000
ENST00000968383.1	457	207.000	0.000000	0.000
ENST00000005386.8	4339	4089.000	0.848376	114.335
ENST00000548211.1	555	305.000	1.684541	16.934
ENST00000432584.7	2133	1883.000	1.691262	104.963
ENST00000380650.4	2149	1899.000	3.199157	200.233
ENST00000548296.1	567	317.000	0.365745	3.821
ENST00000547706.1	420	170.000	19.200854	107.583
ENST00000551293.1	621	371.000	0.468069	5.723
ENST00000888602.1	3682	3432.000	2.827571	319.842
ENST00000888603.1	3610	3360.000	0.000000	0.000
ENST00000939083.1	2255	2005.000	3.803925	251.375
ENST00000968412.1	2760	2510.000	0.000000	0.000
ENST00000968413.1	2242	1992.000	5.529996	363.069
ENST00000968414.1	2499	2249.000	0.449789	33.341
ENST00000718310.1	1796	1546.000	0.000000	0.000
ENST00000531023.2	1617	1367.000	10.848477	488.779
ENST00000524606.1	646	396.000	94.581863	1234.463
ENST00000396394.7	1195	945.000	142.594171	4441.285
ENST00000530457.5	1527	1277.000	1.929457	81.208
ENST00000528307.5	1394	1144.000	1.078468	40.664
ENST00000418988.2	1266	1016.000	0.460712	15.428
ENST00000527632.1	693	443.000	0.373582	5.455
ENST00000533331.5	575	325.000	0.144278	1.545
ENST00000529524.1	743	493.000	3.862539	62.762
ENST00000531156.5	574	324.000	2.255907	24.090
ENST00000526443.5	569	319.000	10.437225	109.736
ENST00000533068.5	571	321.000	3.100749	32.805
ENST00000532256.1	588	338.000	2.647909	29.498
ENST00000528018.1	479	229.000	0.933894	7.049
ENST00000873420.1	1100	850.000	17.202234	481.924
ENST00000873422.1	1089	839.000	0.235246	6.505
ENST00000873423.1	1315	1065.000	0.912779	32.040
ENST00000873424.1	1061	811.000	0.000000	0.000
ENST00000873425.1	1220	970.000	0.000000	0.000
ENST00000873426.1	901	651.000	0.000000	0.000
ENST00000930532.1	761	511.000	47.094173	793.164
ENST00000965885.1	1245	995.000	0.341207	11.190
ENST00000965886.1	911	661.000	0.000000	0.000
ENST00000450023.6	564	314.000	0.117992	1.221
ENST00000237889.9	493	243.000	251.702864	2015.902
ENST00000433898.5	503	253.000	1.294608	10.795
ENST00000684175.1	555	305.000	0.000000	0.000
ENST00000682325.1	1548	1298.000	0.287862	12.315
ENST00000454214.1	547	297.000	3.128143	30.621
ENST00000684420.1	739	489.000	2.282868	36.793
ENST00000878930.1	482	232.000	0.000000	0.000
ENST00000878931.1	516	266.000	6.225076	54.576
ENST00000878932.1	995	745.000	0.000000	0.000
ENST00000928296.1	635	385.000	0.398277	5.054
ENST00000928297.1	527	277.000	0.000000	0.000
ENST00000928298.1	496	246.000	0.000000	0.000
ENST00000928299.1	574	324.000	0.000000	0.000
ENST00000928300.1	589	339.000	0.000000	0.000
ENST00000928301.1	570	320.000	0.000000	0.000
ENST00000928302.1	568	318.000	0.421740	4.420
ENST00000928303.1	479	229.000	19.829241	149.664
ENST00000928304.1	765	515.000	0.000000	0.000
ENST00000953983.1	650	400.000	3.817091	50.323
ENST00000953984.1	1373	1123.000	0.052460	1.942
ENST00000219066.5	1067	817.000	9.537746	256.828
ENST00000651522.1	733	483.000	0.000000	0.000
ENST00000561862.5	564	314.000	0.000000	0.000
ENST00000565406.5	691	441.000	0.000000	0.000
ENST00000566380.5	814	564.000	0.000000	0.000
ENST00000651570.2	1030	780.000	0.000000	0.000
ENST00000562951.5	523	273.000	0.000000	0.000
ENST00000651583.1	802	552.000	0.000000	0.000
ENST00000568513.5	837	587.000	0.000000	0.000
ENST00000567727.5	568	318.000	0.000000	0.000
ENST00000561841.1	1052	802.000	0.000000	0.000
ENST00000562120.1	501	251.000	0.000000	0.000
ENST00000623977.1	911	661.000	0.000000	0.000
ENST00000903566.1	1057	807.000	0.892508	23.739
ENST00000903567.1	1057	807.000	0.688788	18.320
ENST00000903568.1	1042	792.000	0.000000	0.000
ENST00000903569.1	1042	792.000	0.000000	0.000
ENST00000925705.1	481	231.000	0.000000	0.000
ENST00000925706.1	1043	793.000	0.000000	0.000
ENST00000925707.1	1061	811.000	0.178691	4.776
ENST00000925708.1	1052	802.000	0.000000	0.000
ENST00000925709.1	921	671.000	0.000000	0.000
ENST00000925710.1	861	611.000	0.000000	0.000
ENST00000925711.1	917	667.000	0.000000	0.000
ENST00000925713.1	463	213.000	0.000000	0.000
ENST00000971053.1	1058	808.000	0.000000	0.000
ENST00000420864.5	1592	1342.000	5.912807	261.530
ENST00000249442.11	1341	1091.000	25.804658	927.893
ENST00000423461.6	618	368.000	2.049130	24.854
ENST00000443241.5	799	549.000	0.886647	16.043
ENST00000452865.1	817	567.000	0.000000	0.000
ENST00000894532.1	1253	1003.000	0.000000	0.000
ENST00000894533.1	1126	876.000	5.615845	162.142
ENST00000926925.1	1359	1109.000	0.000000	0.000
ENST00000926926.1	1248	998.000	0.000000	0.000
ENST00000926927.1	1101	851.000	0.000000	0.000
ENST00000926928.1	1353	1103.000	0.187870	6.830
ENST00000926929.1	1073	823.000	0.000000	0.000
ENST00000954016.1	1317	1067.000	0.000000	0.000
ENST00000954017.1	1041	791.000	9.172457	239.132
ENST00000409004.5	1411	1161.000	0.000000	0.000
ENST00000409799.6	1859	1609.000	0.000000	0.000
ENST00000409445.8	2135	1885.000	0.000000	0.000
ENST00000699294.1	5072	4822.000	0.000000	0.000
ENST00000393284.8	3467	3202.000	0.000000	0.000
ENST00000328705.7	3831	3581.000	0.000000	0.000
ENST00000336815.10	2569	2319.000	0.000000	0.000
ENST00000552497.5	593	343.000	0.000000	0.000
ENST00000551829.5	559	309.000	0.000000	0.000
ENST00000436898.6	599	349.000	0.000000	0.000
ENST00000486196.1	595	345.000	0.175888	2.000
ENST00000493070.1	548	298.000	0.000000	0.000
ENST00000548958.2	1209	959.000	0.031638	1.000
ENST00000547320.1	546	296.000	0.512511	5.000
ENST00000548035.1	545	295.000	0.000000	0.000
ENST00000891113.1	4720	4470.000	0.000000	0.000
ENST00000891114.1	3777	3527.000	0.000000	0.000
ENST00000891115.1	3527	3262.000	0.000000	0.000
ENST00000891116.1	3334	3084.000	0.000000	0.000
ENST00000891117.1	3536	3271.000	0.000000	0.000
ENST00000891118.1	3510	3245.000	0.000000	0.000
ENST00000891119.1	2984	2734.000	0.000000	0.000
ENST00000891120.1	2663	2413.000	0.000000	0.000
ENST00000891121.1	2601	2351.000	0.000000	0.000
ENST00000912723.1	4855	4605.000	0.000000	0.000
ENST00000968428.1	4582	4332.000	0.000000	0.000
ENST00000968429.1	4538	4288.000	0.042454	6.000
ENST00000968430.1	3321	3071.000	0.000000	0.000
ENST00000968431.1	3806	3556.000	0.000000	0.000
ENST00000566794.5	710	460.000	0.000000	0.000
ENST00000579387.5	2258	2008.000	3.009016	199.142
ENST00000268482.8	4323	4073.000	2.935265	394.037
ENST00000566489.1	574	324.000	0.146386	1.563
ENST00000564307.5	785	535.000	0.669456	11.805
ENST00000563650.2	1123	873.000	0.930501	26.774
ENST00000566329.1	683	433.000	0.000000	0.000
ENST00000569935.1	907	657.000	0.276813	5.994
ENST00000562774.1	500	250.000	3.228762	26.604
ENST00000563819.5	706	456.000	0.000000	0.000
ENST00000564622.1	390	140.000	0.000000	0.000
ENST00000567552.1	1028	778.000	0.208347	5.342
ENST00000567142.2	892	642.000	3.169118	67.058
ENST00000569952.1	638	388.000	0.162507	2.078
ENST00000904785.1	4242	3992.000	1.389407	182.808
ENST00000904786.1	4105	3855.000	0.000000	0.000
ENST00000904787.1	4396	4146.000	0.000000	0.000
ENST00000904788.1	4254	4004.000	0.000000	0.000
ENST00000904789.1	4188	3938.000	0.000000	0.000
ENST00000924633.1	4123	3873.000	0.000000	0.000
ENST00000971158.1	4317	4067.000	0.000000	0.000
ENST00000337620.8	2128	1878.000	1.666018	103.122
ENST00000396386.7	2061	1811.000	49.458483	2952.122
ENST00000456948.5	1068	818.000	0.000000	0.000
ENST00000409747.5	1717	1467.000	16.611750	803.194
ENST00000497498.1	922	672.000	1.605850	35.567
ENST00000481300.1	559	309.000	0.000000	0.000
ENST00000462165.2	949	699.000	3.751225	86.422
ENST00000481057.1	860	610.000	0.000000	0.000
ENST00000923370.1	2224	1974.000	0.000000	0.000
ENST00000923371.1	2878	2628.000	1.506112	130.454
ENST00000923372.1	2218	1968.000	0.000000	0.000
ENST00000923373.1	2194	1944.000	0.000000	0.000
ENST00000923374.1	2124	1874.000	0.000000	0.000
ENST00000923375.1	2100	1850.000	0.000000	0.000
ENST00000923376.1	2098	1848.000	0.142638	8.688
ENST00000923377.1	1928	1678.000	0.000000	0.000
ENST00000923378.1	2081	1831.000	0.600322	36.228
ENST00000923379.1	2020	1770.000	0.364928	21.289
ENST00000923380.1	1802	1552.000	15.843977	810.459
ENST00000923381.1	1688	1438.000	26.965189	1278.019
ENST00000923382.1	1843	1593.000	0.000000	0.000
ENST00000923383.1	2818	2568.000	0.229875	19.456
ENST00000923384.1	1838	1588.000	0.000000	0.000
ENST00000923385.1	2394	2144.000	0.000000	0.000
ENST00000923386.1	1131	881.000	0.000000	0.000
ENST00000963183.1	1789	1539.000	0.000000	0.000
ENST00000963184.1	570	320.000	0.000000	0.000
ENST00000850641.1	1745	1495.000	1.440164	70.962
ENST00000902381.1	1449	1199.000	0.000000	0.000
ENST00000902382.1	1571	1321.000	0.000000	0.000
ENST00000902383.1	1660	1410.000	0.000000	0.000
ENST00000902384.1	1202	952.000	0.000000	0.000
ENST00000902385.1	1411	1161.000	0.000000	0.000
ENST00000902386.1	1298	1048.000	0.000000	0.000
ENST00000902387.1	1187	937.000	0.000000	0.000
ENST00000940229.1	1321	1071.000	0.000000	0.000
ENST00000940230.1	1547	1297.000	0.000000	0.000
ENST00000940231.1	1416	1166.000	0.000000	0.000
ENST00000940232.1	1415	1165.000	0.000000	0.000
ENST00000940233.1	1662	1412.000	0.000000	0.000
ENST00000940234.1	1488	1238.000	0.000000	0.000
ENST00000940235.1	1646	1396.000	0.000000	0.000
ENST00000954026.1	1675	1425.000	0.000000	0.000
ENST00000954027.1	1254	1004.000	0.000000	0.000
ENST00000954028.1	1858	1608.000	0.000000	0.000
ENST00000954029.1	1496	1246.000	0.000000	0.000
ENST00000954030.1	1208	958.000	0.000000	0.000
ENST00000672548.1	2850	2600.000	1.493448	127.979
ENST00000673038.1	4276	4026.000	0.000000	0.000
ENST00000678220.1	4292	4042.000	0.000000	0.000
ENST00000671753.1	4223	3973.000	0.000000	0.000
ENST00000672887.2	4070	3820.000	0.000000	0.000
ENST00000673420.1	4238	3988.000	0.000000	0.000
ENST00000672024.1	4325	4075.000	0.000000	0.000
ENST00000333602.14	5270	5020.000	0.000000	0.000
ENST00000673236.1	3377	3127.000	0.000000	0.000
ENST00000428187.7	4235	3985.000	0.000000	0.000
ENST00000381916.7	4222	3972.000	0.000000	0.000
ENST00000673440.1	491	241.000	0.000000	0.000
ENST00000673374.1	3549	3299.000	0.000000	0.000
ENST00000439230.6	2359	2109.000	0.000000	0.000
ENST00000672614.1	5940	5690.000	0.057257	10.738
ENST00000673358.1	1555	1305.000	0.036595	1.574
ENST00000672098.1	733	483.000	0.000000	0.000
ENST00000672669.1	686	436.000	0.000000	0.000
ENST00000672886.1	565	315.000	0.122570	1.273
ENST00000671767.1	600	350.000	0.000000	0.000
ENST00000672320.1	1048	798.000	0.000000	0.000
ENST00000671831.1	737	487.000	0.000000	0.000
ENST00000671726.1	304	54.940	0.000000	0.000
ENST00000671734.1	904	654.000	0.000000	0.000
ENST00000672623.1	829	579.000	0.000000	0.000
ENST00000673167.1	876	626.000	0.000000	0.000
ENST00000672145.1	980	730.000	0.000000	0.000
ENST00000672542.1	601	351.000	0.000000	0.000
ENST00000673443.1	778	528.000	0.000000	0.000
ENST00000673559.1	580	330.000	0.000000	0.000
ENST00000671880.1	407	157.000	0.193253	1.000
ENST00000863903.1	4024	3774.000	0.000000	0.000
ENST00000863904.1	4065	3815.000	0.054699	6.878
ENST00000863905.1	3953	3703.000	0.000000	0.000
ENST00000863906.1	4099	3849.000	0.000000	0.000
ENST00000863907.1	4175	3925.000	0.000000	0.000
ENST00000863908.1	4057	3807.000	0.000000	0.000
ENST00000863909.1	3931	3681.000	0.000000	0.000
ENST00000863910.1	4310	4060.000	0.000000	0.000
ENST00000863911.1	4343	4093.000	0.000000	0.000
ENST00000863912.1	4406	4156.000	0.000000	0.000
ENST00000863913.1	4239	3989.000	0.000000	0.000
ENST00000863914.1	4370	4120.000	0.000000	0.000
ENST00000963936.1	3891	3641.000	0.000000	0.000
ENST00000298198.5	8477	8227.000	1.075930	291.743
ENST00000622957.1	663	394.000	0.270202	3.509
ENST00000867622.1	3984	3717.000	0.252530	30.937
ENST00000867623.1	2494	2233.000	1.170623	86.155
ENST00000867624.1	2186	1925.000	0.000000	0.000
ENST00000965981.1	8494	8244.000	0.000000	0.000
ENST00000965982.1	4347	4097.000	0.000000	0.000
ENST00000965983.1	3705	3455.000	0.000000	0.000
ENST00000965984.1	2420	2159.000	0.000000	0.000
ENST00000409559.7	644	394.000	0.000000	0.000
ENST00000263655.4	1896	1646.000	0.000000	0.000
ENST00000481714.1	1493	1243.000	0.000000	0.000
ENST00000409862.1	1748	1498.000	0.000000	0.000
ENST00000954140.1	1208	958.000	0.000000	0.000
ENST00000403915.5	2397	2147.000	0.000000	0.000
ENST00000481414.5	560	310.000	0.000000	0.000
ENST00000304101.9	2341	2091.000	0.000000	0.000
ENST00000465292.5	585	335.000	0.000000	0.000
ENST00000419802.1	553	303.000	0.000000	0.000
ENST00000869571.1	2187	1937.000	0.000000	0.000
ENST00000869572.1	3341	3091.000	0.078526	8.000
ENST00000869573.1	2361	2111.000	0.000000	0.000
ENST00000869574.1	2489	2239.000	0.000000	0.000
ENST00000869575.1	2248	1998.000	0.000000	0.000
ENST00000869576.1	2716	2466.000	0.000000	0.000
ENST00000869577.1	2909	2659.000	0.000000	0.000
ENST00000920631.1	2561	2311.000	0.000000	0.000
ENST00000920632.1	2656	2406.000	0.000000	0.000
ENST00000920633.1	2884	2634.000	0.000000	0.000
ENST00000920634.1	2309	2059.000	0.000000	0.000
ENST00000920635.1	2554	2304.000	0.000000	0.000
ENST00000954193.1	3252	3002.000	0.000000	0.000
ENST00000954194.1	2530	2280.000	0.000000	0.000
ENST00000954195.1	2494	2244.000	0.000000	0.000
ENST00000954196.1	2354	2104.000	0.000000	0.000
ENST00000954197.1	3349	3099.000	0.000000	0.000
ENST00000534733.6	545	295.000	0.000000	0.000
ENST00000227495.10	1790	1540.000	0.000000	0.000
ENST00000531217.5	1745	1495.000	0.000000	0.000
ENST00000676545.1	2169	1919.000	0.380209	24.048
ENST00000676867.1	1973	1723.000	0.000000	0.000
ENST00000678865.1	1716	1466.000	0.000000	0.000
ENST00000444328.7	1810	1560.000	0.000000	0.000
ENST00000677503.1	1685	1435.000	0.000000	0.000
ENST00000677721.1	1556	1306.000	0.127937	5.507
ENST00000530591.5	1459	1209.000	0.000000	0.000
ENST00000534083.5	1919	1669.000	0.000000	0.000
ENST00000356132.9	1812	1562.000	0.000000	0.000
ENST00000528605.5	1100	850.000	0.000000	0.000
ENST00000526311.5	574	324.000	0.000000	0.000
ENST00000528858.5	763	513.000	0.000000	0.000
ENST00000534452.5	550	300.000	0.000000	0.000
ENST00000392669.6	1724	1474.000	0.000000	0.000
ENST00000526756.5	802	552.000	0.000000	0.000
ENST00000526727.5	1967	1717.000	0.000000	0.000
ENST00000676831.1	1759	1509.000	0.000000	0.000
ENST00000449406.6	1669	1419.000	0.000000	0.000
ENST00000532243.5	1825	1575.000	0.000000	0.000
ENST00000534457.5	987	737.000	0.540893	13.139
ENST00000524834.5	788	538.000	0.000000	0.000
ENST00000524860.1	1012	762.000	0.000000	0.000
ENST00000533826.1	1037	787.000	0.000000	0.000
ENST00000860622.1	1770	1520.000	0.197148	9.877
ENST00000860623.1	1937	1687.000	0.000000	0.000
ENST00000860624.1	1844	1594.000	0.000000	0.000
ENST00000860625.1	1785	1535.000	0.000000	0.000
ENST00000860626.1	2040	1790.000	0.000000	0.000
ENST00000860627.1	1814	1564.000	0.000000	0.000
ENST00000860628.1	1706	1456.000	0.000000	0.000
ENST00000860629.1	1924	1674.000	0.000000	0.000
ENST00000860630.1	1877	1627.000	0.000000	0.000
ENST00000860631.1	1907	1657.000	0.000000	0.000
ENST00000860632.1	2012	1762.000	0.000000	0.000
ENST00000860633.1	1910	1660.000	0.000000	0.000
ENST00000860634.1	1752	1502.000	0.000000	0.000
ENST00000860635.1	1685	1435.000	0.000000	0.000
ENST00000860636.1	1864	1614.000	0.000000	0.000
ENST00000860637.1	1894	1644.000	0.000000	0.000
ENST00000860638.1	1753	1503.000	0.000000	0.000
ENST00000860639.1	2056	1806.000	0.000000	0.000
ENST00000860640.1	2104	1854.000	0.000000	0.000
ENST00000860641.1	1859	1609.000	0.000000	0.000
ENST00000860642.1	2120	1870.000	0.000000	0.000
ENST00000860643.1	1750	1500.000	0.000000	0.000
ENST00000860644.1	1882	1632.000	0.000000	0.000
ENST00000860645.1	2922	2672.000	0.000000	0.000
ENST00000860646.1	1755	1505.000	0.000000	0.000
ENST00000860647.1	2694	2444.000	0.000000	0.000
ENST00000860648.1	1980	1730.000	0.000000	0.000
ENST00000860649.1	1976	1726.000	0.000000	0.000
ENST00000860650.1	1816	1566.000	0.000000	0.000
ENST00000860651.1	3076	2826.000	0.000000	0.000
ENST00000860652.1	1700	1450.000	0.000000	0.000
ENST00000860653.1	1794	1544.000	0.000000	0.000
ENST00000860654.1	1731	1481.000	0.000000	0.000
ENST00000860655.1	1785	1535.000	0.000000	0.000
ENST00000860656.1	1747	1497.000	0.000000	0.000
ENST00000860657.1	1708	1458.000	1.465631	70.430
ENST00000860658.1	1864	1614.000	0.000000	0.000
ENST00000860659.1	1582	1332.000	0.000000	0.000
ENST00000860660.1	1760	1510.000	0.000000	0.000
ENST00000932512.1	2116	1866.000	0.000000	0.000
ENST00000966086.1	1784	1534.000	0.000000	0.000
ENST00000966087.1	2123	1873.000	0.000000	0.000
ENST00000966088.1	2207	1957.000	0.000000	0.000
ENST00000966089.1	2019	1769.000	0.000000	0.000
ENST00000966090.1	1806	1556.000	0.000000	0.000
ENST00000966091.1	1959	1709.000	0.000000	0.000
ENST00000966092.1	1903	1653.000	0.000000	0.000
ENST00000966093.1	1976	1726.000	0.000000	0.000
ENST00000966094.1	1634	1384.000	0.000000	0.000
ENST00000966095.1	1966	1716.000	0.000000	0.000
ENST00000966096.1	1703	1453.000	0.000000	0.000
ENST00000966097.1	2059	1809.000	0.000000	0.000
ENST00000966098.1	2336	2086.000	0.000000	0.000
ENST00000966099.1	2007	1757.000	0.000000	0.000
ENST00000966100.1	2117	1867.000	0.000000	0.000
ENST00000966101.1	1873	1623.000	0.000000	0.000
ENST00000966102.1	1942	1692.000	0.000000	0.000
ENST00000966103.1	2010	1760.000	0.000000	0.000
ENST00000966104.1	1732	1482.000	0.000000	0.000
ENST00000966105.1	1891	1641.000	0.000000	0.000
ENST00000966106.1	3268	3018.000	0.000000	0.000
ENST00000966107.1	1934	1684.000	0.000000	0.000
ENST00000966108.1	1780	1530.000	0.000000	0.000
ENST00000966109.1	1842	1592.000	0.000000	0.000
ENST00000966110.1	1919	1669.000	0.000000	0.000
ENST00000966111.1	1696	1446.000	0.000000	0.000
ENST00000966112.1	1762	1512.000	0.000000	0.000
ENST00000966113.1	1730	1480.000	0.000000	0.000
ENST00000966114.1	1838	1588.000	0.000000	0.000
ENST00000966115.1	1612	1362.000	0.000000	0.000
ENST00000966116.1	1859	1609.000	0.000000	0.000
ENST00000966117.1	1786	1536.000	0.000000	0.000
ENST00000966118.1	1766	1516.000	0.000000	0.000
ENST00000966119.1	1656	1406.000	0.000000	0.000
ENST00000966120.1	1648	1398.000	0.000000	0.000
ENST00000966121.1	1578	1328.000	0.000000	0.000
ENST00000966122.1	1670	1420.000	0.000000	0.000
ENST00000343629.11	5013	4763.000	0.000000	0.000
ENST00000566995.5	1845	1595.000	0.000000	0.000
ENST00000570036.5	1837	1587.000	0.000000	0.000
ENST00000567321.1	2433	2183.000	0.000000	0.000
ENST00000561807.5	784	534.000	0.000000	0.000
ENST00000565079.5	557	307.000	0.000000	0.000
ENST00000562447.5	557	307.000	0.000000	0.000
ENST00000565701.1	437	187.000	0.000000	0.000
ENST00000565765.1	552	302.000	0.000000	0.000
ENST00000899776.1	4330	4069.000	0.000000	0.000
ENST00000899777.1	3477	3227.000	0.000000	0.000
ENST00000899778.1	3469	3219.000	0.000000	0.000
ENST00000899779.1	3567	3307.000	0.000000	0.000
ENST00000899780.1	3516	3266.000	0.000000	0.000
ENST00000899781.1	3002	2752.000	0.000000	0.000
ENST00000899782.1	1880	1630.000	0.000000	0.000
ENST00000926571.1	3534	3284.000	0.000000	0.000
ENST00000926572.1	5254	5004.000	0.000000	0.000
ENST00000926573.1	3032	2782.000	0.000000	0.000
ENST00000926574.1	3286	3026.000	0.000000	0.000
ENST00000926575.1	3333	3083.000	0.000000	0.000
ENST00000926576.1	2425	2175.000	0.305474	21.898
ENST00000971298.1	5071	4821.000	0.068980	10.961
ENST00000971299.1	1696	1446.000	0.000000	0.000
ENST00000971300.1	1679	1429.000	0.000000	0.000
ENST00000971301.1	2565	2315.000	0.000000	0.000
ENST00000319838.10	2250	2000.000	0.000000	0.000
ENST00000403859.1	2032	1782.000	0.539484	31.686
ENST00000430267.2	1399	1149.000	0.000000	0.000
ENST00000407714.2	3300	3050.000	0.584094	58.716
ENST00000438013.3	3821	3571.000	0.000000	0.000
ENST00000896970.1	2447	2197.000	0.000000	0.000
ENST00000954246.1	1667	1417.000	0.000000	0.000
ENST00000954247.1	2470	2220.000	0.000000	0.000
ENST00000954248.1	4438	4188.000	0.060821	8.395
ENST00000954249.1	1951	1701.000	0.000000	0.000
ENST00000954250.1	1508	1258.000	0.000000	0.000
ENST00000954251.1	1679	1429.000	0.000000	0.000
ENST00000396045.7	2524	2274.000	0.000000	0.000
ENST00000310758.9	5092	4842.000	0.000000	0.000
ENST00000396040.6	1982	1732.000	0.000000	0.000
ENST00000442504.5	3154	2904.000	0.000000	0.000
ENST00000497024.1	877	627.000	0.000000	0.000
ENST00000487843.1	568	318.000	0.000000	0.000
ENST00000448602.5	2621	2371.000	0.000000	0.000
ENST00000464262.6	549	299.000	0.000000	0.000
ENST00000420636.5	881	631.000	0.000000	0.000
ENST00000472359.1	570	320.000	0.000000	0.000
ENST00000433246.5	580	330.000	0.000000	0.000
ENST00000487336.1	655	405.000	0.000000	0.000
ENST00000424212.1	610	360.000	0.000000	0.000
ENST00000455119.5	576	326.000	0.000000	0.000
ENST00000455879.5	650	400.000	0.000000	0.000
ENST00000463390.1	2876	2626.000	0.064055	5.544
ENST00000453399.5	503	253.000	0.000000	0.000
ENST00000445322.1	858	608.000	0.000000	0.000
ENST00000479447.1	591	341.000	0.000000	0.000
ENST00000898964.1	3450	3200.000	0.000000	0.000
ENST00000898965.1	3839	3589.000	0.000000	0.000
ENST00000898966.1	3692	3442.000	0.000000	0.000
ENST00000898967.1	4487	4237.000	0.000000	0.000
ENST00000898968.1	3560	3310.000	0.000000	0.000
ENST00000898969.1	4782	4532.000	0.000000	0.000
ENST00000898970.1	3744	3494.000	0.000000	0.000
ENST00000963263.1	3983	3733.000	0.000000	0.000
ENST00000409185.5	5285	5035.000	0.000000	0.000
ENST00000389915.4	5435	5185.000	0.000000	0.000
ENST00000894388.1	5617	5367.000	0.250361	44.287
ENST00000894389.1	5365	5115.000	0.000000	0.000
ENST00000894390.1	5512	5262.000	0.000000	0.000
ENST00000894391.1	5884	5634.000	0.000000	0.000
ENST00000894392.1	5489	5239.000	0.000000	0.000
ENST00000894393.1	5588	5338.000	0.000000	0.000
ENST00000894394.1	5352	5102.000	0.000000	0.000
ENST00000894395.1	5113	4863.000	0.959802	153.837
ENST00000894396.1	5773	5523.000	0.000000	0.000
ENST00000894397.1	5754	5504.000	0.000000	0.000
ENST00000894398.1	5412	5162.000	0.000000	0.000
ENST00000894399.1	5505	5255.000	0.000000	0.000
ENST00000894400.1	5832	5582.000	0.000000	0.000
ENST00000894401.1	5687	5437.000	0.670449	120.143
ENST00000894402.1	5426	5176.000	0.000000	0.000
ENST00000894403.1	6143	5893.000	0.068251	13.256
ENST00000894404.1	5450	5200.000	0.000000	0.000
ENST00000894405.1	5357	5107.000	0.000000	0.000
ENST00000894406.1	5512	5262.000	0.000000	0.000
ENST00000894407.1	5582	5332.000	0.000000	0.000
ENST00000894408.1	5507	5257.000	0.000000	0.000
ENST00000894409.1	5687	5437.000	0.000000	0.000
ENST00000894410.1	5519	5269.000	0.000000	0.000
ENST00000894411.1	4972	4722.000	0.000000	0.000
ENST00000894412.1	5644	5394.000	0.000000	0.000
ENST00000894413.1	2594	2344.000	0.000000	0.000
ENST00000930096.1	5816	5566.000	0.000000	0.000
ENST00000930097.1	4990	4740.000	1.259497	196.766
ENST00000954277.1	5531	5281.000	0.000000	0.000
ENST00000954279.1	5561	5311.000	0.000000	0.000
ENST00000954281.1	5241	4991.000	0.000000	0.000
ENST00000954283.1	1833	1583.000	0.000000	0.000
ENST00000954285.1	1511	1261.000	0.000000	0.000
ENST00000636077.2	6012	5762.000	0.000000	0.000
ENST00000311635.12	5953	5703.000	0.027223	5.117
ENST00000565593.1	2717	2467.000	0.121549	9.883
ENST00000618298.6	1871	1621.000	0.000000	0.000
ENST00000561664.1	305	55.860	0.000000	0.000
ENST00000569412.5	431	181.000	0.000000	0.000
ENST00000563956.1	548	298.000	0.000000	0.000
ENST00000567622.1	438	188.000	0.000000	0.000
ENST00000866615.1	3673	3423.000	0.000000	0.000
ENST00000866616.1	3586	3336.000	0.000000	0.000
ENST00000866617.1	3586	3336.000	0.000000	0.000
ENST00000930533.1	3529	3279.000	0.000000	0.000
ENST00000930534.1	3523	3273.000	0.000000	0.000
ENST00000971306.1	3670	3420.000	0.000000	0.000
ENST00000240055.8	3424	3174.000	0.781541	81.759
ENST00000551446.6	3508	3258.000	1.779137	191.045
ENST00000551727.5	1727	1477.000	0.000000	0.000
ENST00000550189.1	586	336.000	0.000000	0.000
ENST00000550881.1	893	643.000	0.000000	0.000
ENST00000872791.1	2703	2453.000	5.899820	476.992
ENST00000872792.1	3340	3090.000	0.000000	0.000
ENST00000872793.1	5126	4876.000	0.000000	0.000
ENST00000872794.1	1150	900.000	0.000000	0.000
ENST00000872795.1	985	735.000	0.000000	0.000
ENST00000933653.1	3938	3688.000	0.111417	13.543
ENST00000933654.1	1691	1441.000	5.002253	237.577
ENST00000933655.1	924	674.000	0.000000	0.000
ENST00000933656.1	1316	1066.000	17.617924	618.995
ENST00000933657.1	1062	812.000	4.412438	118.089
ENST00000933658.1	989	739.000	0.000000	0.000
ENST00000968501.1	3331	3081.000	0.000000	0.000
ENST00000968502.1	2825	2575.000	0.000000	0.000
ENST00000968503.1	1122	872.000	0.000000	0.000
ENST00000357084.7	3532	3282.000	0.000000	0.000
ENST00000395503.9	3493	3243.000	0.000000	0.000
ENST00000563975.1	545	295.000	1.429313	13.897
ENST00000562185.5	576	326.000	0.000000	0.000
ENST00000536376.5	3130	2880.000	0.000000	0.000
ENST00000564732.1	831	581.000	0.000000	0.000
ENST00000564470.1	467	217.000	0.000000	0.000
ENST00000565042.5	239	16.081	0.000000	0.000
ENST00000564112.1	195	8.348	0.000000	0.000
ENST00000971325.1	3487	3237.000	0.000000	0.000
ENST00000971326.1	3411	3161.000	0.000000	0.000
ENST00000971327.1	3391	3141.000	0.126568	13.103
ENST00000971328.1	3522	3272.000	0.000000	0.000
ENST00000971329.1	3468	3218.000	0.000000	0.000
ENST00000426898.2	2780	2530.000	0.560292	46.721
ENST00000425752.6	3558	3308.000	0.000000	0.000
ENST00000423947.7	5504	5254.000	0.400099	69.284
ENST00000680498.1	3736	3486.000	1.724244	198.108
ENST00000320560.13	5998	5748.000	0.964916	182.802
ENST00000550630.5	835	585.000	0.380820	7.343
ENST00000680201.1	3111	2861.000	0.000000	0.000
ENST00000681156.1	3761	3511.000	2.737164	316.743
ENST00000680371.1	3674	3424.000	0.000000	0.000
ENST00000679761.1	2810	2560.000	0.000000	0.000
ENST00000681817.1	5661	5411.000	0.000000	0.000
ENST00000679426.1	5950	5700.000	0.000000	0.000
ENST00000441606.2	5955	5705.000	0.000000	0.000
ENST00000551667.1	567	317.000	0.000000	0.000
ENST00000909151.1	6115	5865.000	0.000000	0.000
ENST00000968804.1	5743	5493.000	0.000000	0.000
ENST00000444761.6	4169	3919.000	0.000000	0.000
ENST00000409105.5	4210	3960.000	0.000000	0.000
ENST00000319466.9	4120	3870.000	8.692628	1108.759
ENST00000409913.5	3975	3725.000	1.233888	151.488
ENST00000409800.5	3955	3705.000	0.000000	0.000
ENST00000649435.1	3978	3728.000	0.000000	0.000
ENST00000493804.1	807	557.000	4.736738	86.958
ENST00000409207.5	1113	863.000	0.000000	0.000
ENST00000470873.1	552	302.000	0.655024	6.520
ENST00000409973.5	821	571.000	0.000000	0.000
ENST00000409147.1	671	421.000	0.000000	0.000
ENST00000409218.5	648	398.000	3.736818	49.019
ENST00000412438.5	588	338.000	0.000000	0.000
ENST00000434262.1	376	126.000	2.115172	8.784
ENST00000477791.5	665	415.000	1.271473	17.391
ENST00000479225.1	568	318.000	0.000000	0.000
ENST00000417180.1	565	315.000	0.000000	0.000
ENST00000487121.1	627	377.000	0.000000	0.000
ENST00000895741.1	930	680.000	0.642051	14.390
ENST00000895742.1	4151	3901.000	0.000000	0.000
ENST00000895743.1	724	474.000	0.000000	0.000
ENST00000895744.1	777	527.000	0.000000	0.000
ENST00000954307.1	4438	4188.000	0.000000	0.000
ENST00000954308.1	4159	3909.000	0.000000	0.000
ENST00000954309.1	4278	4028.000	0.000000	0.000
ENST00000954310.1	863	613.000	20.712104	418.466
ENST00000954311.1	676	426.000	0.000000	0.000
ENST00000433449.5	560	310.000	0.147249	1.504
ENST00000232766.6	4622	4372.000	1.540594	221.995
ENST00000437353.5	463	213.000	0.000000	0.000
ENST00000461084.5	3206	2956.000	0.166120	16.185
ENST00000442272.1	2249	1999.000	0.000000	0.000
ENST00000483201.1	375	125.000	13.526951	55.729
ENST00000964342.1	2619	2369.000	0.697733	54.479
ENST00000479870.6	5754	5504.000	0.682090	123.736
ENST00000355951.2	3343	3093.000	0.000000	0.000
ENST00000392900.3	2513	2263.000	0.000000	0.000
ENST00000460532.5	840	590.000	0.000000	0.000
ENST00000491908.1	634	384.000	0.000000	0.000
ENST00000478172.1	576	326.000	0.000000	0.000
ENST00000485416.1	577	327.000	0.000000	0.000
ENST00000872784.1	5712	5462.000	2.879528	518.380
ENST00000872785.1	4263	4013.000	0.000000	0.000
ENST00000872786.1	4228	3978.000	0.000000	0.000
ENST00000872787.1	4222	3972.000	0.000000	0.000
ENST00000963297.1	5687	5437.000	0.438093	78.506
ENST00000684063.1	3337	3087.000	0.236830	24.096
ENST00000265529.7	3311	3061.000	0.000000	0.000
ENST00000444589.6	2791	2541.000	0.000000	0.000
ENST00000452770.6	2707	2457.000	0.034343	2.781
ENST00000487440.5	2635	2385.000	0.025094	1.973
ENST00000443784.5	1521	1271.000	0.000000	0.000
ENST00000489391.1	771	521.000	0.000000	0.000
ENST00000484629.1	849	599.000	0.000000	0.000
ENST00000456548.5	741	491.000	0.000000	0.000
ENST00000425853.5	740	490.000	2.265405	36.586
ENST00000432493.5	633	383.000	23.481610	296.416
ENST00000425452.1	640	390.000	9.927428	127.608
ENST00000498584.1	558	308.000	0.000000	0.000
ENST00000888734.1	3274	3024.000	0.393265	39.196
ENST00000888735.1	3270	3020.000	0.000000	0.000
ENST00000888736.1	2977	2727.000	0.182744	16.425
ENST00000888737.1	2674	2424.000	0.044264	3.536
ENST00000964529.1	3097	2847.000	0.144278	13.538
ENST00000964530.1	2726	2476.000	0.000000	0.000
ENST00000964531.1	2648	2398.000	0.000000	0.000
ENST00000647984.1	2667	2417.000	0.000000	0.000
ENST00000649063.2	5529	5279.000	0.723039	125.802
ENST00000477680.6	3078	2828.000	0.000000	0.000
ENST00000650451.1	465	215.000	0.000000	0.000
ENST00000650310.1	2869	2619.000	0.000000	0.000
ENST00000648925.1	5743	5493.000	0.000000	0.000
ENST00000496303.6	2611	2361.000	0.000000	0.000
ENST00000491375.1	786	536.000	0.000000	0.000
ENST00000647628.1	1027	777.000	0.000000	0.000
ENST00000649315.1	1649	1399.000	0.380749	17.556
ENST00000649419.1	2436	2186.000	0.000000	0.000
ENST00000648765.1	857	607.000	0.564488	11.293
ENST00000650581.1	1299	1049.000	1.661807	57.455
ENST00000477454.1	576	326.000	0.000000	0.000
ENST00000648360.1	1453	1203.000	0.000000	0.000
ENST00000649736.1	1499	1249.000	0.000000	0.000
ENST00000469614.1	2337	2087.000	0.000000	0.000
ENST00000490487.1	917	667.000	0.889452	19.553
ENST00000865634.1	2956	2706.000	0.000000	0.000
ENST00000865635.1	2732	2482.000	0.000000	0.000
ENST00000865636.1	2939	2689.000	0.000000	0.000
ENST00000865637.1	2521	2271.000	0.000000	0.000
ENST00000913390.1	2835	2585.000	0.000000	0.000
ENST00000963389.1	2919	2669.000	1.908166	167.857
ENST00000963390.1	2910	2660.000	0.317176	27.807
ENST00000963391.1	2828	2578.000	0.000000	0.000
ENST00000963392.1	2616	2366.000	0.463367	36.134
ENST00000963393.1	2878	2628.000	0.000000	0.000
ENST00000963394.1	1915	1665.000	0.000000	0.000
ENST00000963395.1	2901	2651.000	0.000000	0.000
ENST00000963396.1	2805	2555.000	0.000000	0.000
ENST00000347849.7	2472	2222.000	0.000000	0.000
ENST00000489215.5	460	210.000	0.000000	0.000
ENST00000175756.10	3616	3366.000	0.000000	0.000
ENST00000428843.5	785	535.000	0.000000	0.000
ENST00000420717.5	599	349.000	0.000000	0.000
ENST00000483617.5	595	345.000	2.794659	31.778
ENST00000479295.1	513	263.000	0.000000	0.000
ENST00000460992.1	398	148.000	0.000000	0.000
ENST00000495400.1	552	302.000	0.000000	0.000
ENST00000409022.2	993	743.000	0.000000	0.000
ENST00000490812.5	833	583.000	0.000000	0.000
ENST00000462996.1	759	509.000	0.062597	1.050
ENST00000464576.1	393	143.000	0.000000	0.000
ENST00000490137.1	411	161.000	0.188451	1.000
ENST00000481492.1	1394	1144.000	0.000000	0.000
ENST00000462321.1	1717	1467.000	0.129110	6.243
ENST00000879455.1	3578	3328.000	0.656253	71.983
ENST00000879456.1	3520	3270.000	1.177619	126.919
ENST00000879457.1	2802	2552.000	0.000000	0.000
ENST00000879458.1	2648	2398.000	0.000000	0.000
ENST00000937302.1	3743	3493.000	0.000000	0.000
ENST00000937303.1	2704	2454.000	0.000000	0.000
ENST00000954348.1	2725	2475.000	0.000000	0.000
ENST00000479136.5	2209	1959.000	0.096467	6.229
ENST00000360317.7	1468	1218.000	0.000000	0.000
ENST00000394175.6	1626	1376.000	0.000000	0.000
ENST00000309481.11	1500	1250.000	0.000000	0.000
ENST00000418519.6	1584	1334.000	0.000000	0.000
ENST00000477054.6	4655	4405.000	0.104873	15.226
ENST00000394179.5	1427	1177.000	0.000000	0.000
ENST00000520542.5	1546	1296.000	0.000000	0.000
ENST00000522564.5	958	708.000	0.000000	0.000
ENST00000523371.5	1127	877.000	0.000000	0.000
ENST00000524039.5	1100	850.000	0.000000	0.000
ENST00000486560.1	318	68.234	0.000000	0.000
ENST00000468820.1	369	119.000	0.000000	0.000
ENST00000519429.1	616	366.000	0.000000	0.000
ENST00000464556.1	710	460.000	0.000000	0.000
ENST00000901434.1	3240	2990.000	0.064641	6.370
ENST00000901435.1	1695	1445.000	0.000000	0.000
ENST00000901436.1	1557	1307.000	0.000000	0.000
ENST00000901437.1	1509	1259.000	0.000000	0.000
ENST00000959627.1	1616	1366.000	0.000000	0.000
ENST00000959628.1	1598	1348.000	0.000000	0.000
ENST00000959629.1	1279	1029.000	0.000000	0.000
ENST00000959630.1	1429	1179.000	0.000000	0.000
ENST00000340600.6	2761	2511.000	0.160203	13.258
ENST00000549206.5	2072	1822.000	0.000000	0.000
ENST00000536696.6	1065	815.000	0.000000	0.000
ENST00000548091.5	744	494.000	0.000000	0.000
ENST00000549122.5	2391	2141.000	0.000000	0.000
ENST00000548537.1	3733	3483.000	0.000000	0.000
ENST00000549887.1	984	734.000	0.000000	0.000
ENST00000551556.2	2386	2136.000	0.000000	0.000
ENST00000547229.1	462	212.000	0.000000	0.000
ENST00000551883.1	719	469.000	0.000000	0.000
ENST00000549510.1	581	331.000	0.000000	0.000
ENST00000622746.4	2881	2631.000	0.000000	0.000
ENST00000862890.1	1928	1678.000	0.000000	0.000
ENST00000862891.1	2613	2363.000	0.000000	0.000
ENST00000862892.1	1969	1719.000	0.842646	47.742
ENST00000862893.1	2606	2356.000	0.000000	0.000
ENST00000862894.1	2190	1940.000	0.000000	0.000
ENST00000922434.1	2552	2302.000	0.000000	0.000
ENST00000922435.1	2047	1797.000	0.000000	0.000
ENST00000922436.1	2082	1832.000	0.000000	0.000
ENST00000922437.1	2165	1915.000	0.000000	0.000
ENST00000922438.1	2321	2071.000	0.000000	0.000
ENST00000922439.1	2141	1891.000	0.000000	0.000
ENST00000968843.1	2048	1798.000	0.000000	0.000
ENST00000394809.9	8033	7783.000	0.000000	0.000
ENST00000536476.5	1795	1545.000	0.000000	0.000
ENST00000565182.5	580	330.000	0.000000	0.000
ENST00000562104.1	562	312.000	0.000000	0.000
ENST00000564731.5	2800	2550.000	0.143835	12.089
ENST00000569844.1	594	344.000	0.000000	0.000
ENST00000569810.1	489	239.000	0.000000	0.000
ENST00000874186.1	4024	3756.000	0.000000	0.000
ENST00000874187.1	2736	2486.000	0.000000	0.000
ENST00000971334.1	4024	3774.000	0.000000	0.000
ENST00000426126.7	4732	4482.000	1.576568	232.895
ENST00000546778.5	1146	896.000	0.114461	3.380
ENST00000552453.5	856	606.000	1.124321	22.456
ENST00000547620.5	567	317.000	0.000000	0.000
ENST00000550876.1	564	314.000	0.000000	0.000
ENST00000551407.5	544	294.000	0.000000	0.000
ENST00000547604.1	276	32.649	3.323578	3.576
ENST00000550163.5	730	480.000	0.000000	0.000
ENST00000549682.5	596	346.000	0.000000	0.000
ENST00000549944.1	815	565.000	0.000000	0.000
ENST00000549010.1	491	241.000	0.000000	0.000
ENST00000550789.5	686	436.000	0.000000	0.000
ENST00000552693.5	2078	1828.000	0.509424	30.692
ENST00000553091.5	500	250.000	0.000000	0.000
ENST00000550244.1	1188	938.000	0.000000	0.000
ENST00000547673.1	447	197.000	0.000000	0.000
ENST00000968885.1	4838	4588.000	0.000000	0.000
ENST00000357573.10	2175	1925.000	0.151997	9.644
ENST00000358201.9	2307	2057.000	0.606488	41.118
ENST00000544477.5	1645	1395.000	0.000000	0.000
ENST00000562590.5	2211	1945.000	0.000000	0.000
ENST00000568703.5	1045	795.000	0.000000	0.000
ENST00000567483.5	841	591.000	0.735676	14.330
ENST00000561501.5	538	288.000	0.000000	0.000
ENST00000566762.1	545	295.000	0.000000	0.000
ENST00000561803.5	593	343.000	0.389787	4.407
ENST00000564473.5	553	303.000	0.000000	0.000
ENST00000562475.5	560	310.000	0.000000	0.000
ENST00000570030.1	583	333.000	0.000000	0.000
ENST00000564579.1	557	307.000	0.000000	0.000
ENST00000563577.1	589	339.000	0.946027	10.570
ENST00000873986.1	2648	2398.000	0.000000	0.000
ENST00000873987.1	2821	2571.000	0.000000	0.000
ENST00000873988.1	2639	2389.000	0.000000	0.000
ENST00000971429.1	2808	2558.000	0.000000	0.000
ENST00000971430.1	2814	2564.000	0.000000	0.000
ENST00000971431.1	2692	2442.000	0.000000	0.000
ENST00000971432.1	2684	2434.000	0.000000	0.000
ENST00000971433.1	2478	2228.000	0.000000	0.000
ENST00000971434.1	2411	2161.000	0.000000	0.000
ENST00000971435.1	2466	2216.000	0.000000	0.000
ENST00000971436.1	2192	1942.000	0.000000	0.000
ENST00000251739.9	1193	943.000	0.442038	13.739
ENST00000305866.10	5684	5434.000	0.000000	0.000
ENST00000438395.5	538	288.000	0.000000	0.000
ENST00000441602.5	3474	3224.000	0.000000	0.000
ENST00000458530.1	667	417.000	0.000000	0.000
ENST00000649152.1	5556	5306.000	0.070967	12.411
ENST00000485994.5	573	323.000	0.000000	0.000
ENST00000436177.5	603	353.000	0.000000	0.000
ENST00000477935.1	760	510.000	0.000000	0.000
ENST00000476413.1	381	131.000	0.435517	1.880
ENST00000471188.5	3254	3004.000	0.241829	23.943
ENST00000495039.1	1115	865.000	0.160386	4.573
ENST00000458707.1	1898	1648.000	0.095165	5.169
ENST00000484954.1	594	344.000	0.000000	0.000
ENST00000485140.1	558	308.000	0.000000	0.000
ENST00000477572.1	504	254.000	0.000000	0.000
ENST00000467326.5	574	324.000	0.000000	0.000
ENST00000480943.5	801	551.000	0.000000	0.000
ENST00000474412.1	819	569.000	0.000000	0.000
ENST00000443443.1	554	304.000	0.000000	0.000
ENST00000544910.5	5736	5486.000	0.204644	37.002
ENST00000869628.1	4083	3833.000	1.297352	163.897
ENST00000869629.1	3512	3262.000	0.000000	0.000
ENST00000869630.1	3613	3363.000	0.000000	0.000
ENST00000869631.1	3464	3214.000	0.599446	63.500
ENST00000869632.1	3486	3236.000	0.874958	93.319
ENST00000869633.1	2742	2492.000	2.816486	231.329
ENST00000920042.1	3584	3334.000	0.000000	0.000
ENST00000963423.1	4388	4138.000	0.000000	0.000
ENST00000963424.1	3550	3300.000	0.000000	0.000
ENST00000963425.1	3741	3491.000	0.000000	0.000
ENST00000963426.1	3197	2947.000	0.000000	0.000
ENST00000963427.1	3343	3093.000	0.000000	0.000
ENST00000588693.5	913	663.000	0.000000	0.000
ENST00000592649.5	639	389.000	0.000000	0.000
ENST00000588659.5	1437	1187.000	0.000000	0.000
ENST00000541594.5	1330	1080.000	0.000000	0.000
ENST00000536052.5	1181	931.000	0.000000	0.000
ENST00000612339.4	3266	3016.000	0.506089	50.308
ENST00000592564.5	568	318.000	0.000000	0.000
ENST00000586685.1	571	321.000	0.000000	0.000
ENST00000876775.1	2841	2572.000	0.000000	0.000
ENST00000876776.1	3049	2780.000	0.000000	0.000
ENST00000876777.1	2997	2747.000	0.000000	0.000
ENST00000876778.1	1377	1127.000	0.150092	5.575
ENST00000959741.1	3145	2895.000	0.000000	0.000
ENST00000959742.1	3565	3315.000	0.000000	0.000
ENST00000959743.1	3192	2942.000	0.112068	10.867
ENST00000309534.10	4495	4245.000	5.245705	733.933
ENST00000482016.6	4548	4298.000	0.518221	73.410
ENST00000398392.2	5298	5048.000	0.000000	0.000
ENST00000675130.1	961	701.000	3.878597	89.612
ENST00000462901.5	1063	813.000	1.334592	35.761
ENST00000467332.1	556	306.000	0.000000	0.000
ENST00000474441.1	717	467.000	0.078754	1.212
ENST00000894700.1	1528	1278.000	0.860476	36.245
ENST00000913949.1	4151	3901.000	0.000000	0.000
ENST00000913951.1	4440	4190.000	0.098936	13.663
ENST00000964552.1	1164	914.000	0.000000	0.000
ENST00000357055.7	4758	4508.000	0.000000	0.000
ENST00000435660.5	4776	4526.000	0.798677	119.141
ENST00000440718.5	573	323.000	0.000000	0.000
ENST00000379343.6	2354	2104.000	0.000000	0.000
ENST00000454324.5	2359	2109.000	0.000000	0.000
ENST00000449777.5	2207	1957.000	0.249978	16.124
ENST00000282587.9	5089	4839.000	2.032411	324.147
ENST00000406369.2	4589	4339.000	0.000000	0.000
ENST00000457724.2	570	320.000	0.393836	4.154
ENST00000866170.1	2518	2268.000	0.000000	0.000
ENST00000866171.1	2551	2301.000	0.000000	0.000
ENST00000911305.1	5020	4770.000	0.000000	0.000
ENST00000911306.1	4679	4429.000	0.000000	0.000
ENST00000911307.1	2450	2200.000	0.000000	0.000
ENST00000911308.1	2065	1815.000	0.000000	0.000
ENST00000954367.1	4754	4504.000	0.000000	0.000
ENST00000878963.1	4081	3831.000	0.634975	80.176
ENST00000878964.1	4144	3894.000	0.000000	0.000
ENST00000878965.1	4136	3886.000	0.000000	0.000
ENST00000878966.1	4212	3962.000	0.000000	0.000
ENST00000878967.1	4164	3914.000	0.000000	0.000
ENST00000878968.1	4216	3966.000	0.000000	0.000
ENST00000878969.1	4154	3904.000	0.000000	0.000
ENST00000878970.1	4149	3899.000	0.000000	0.000
ENST00000878971.1	4130	3880.000	0.000000	0.000
ENST00000878972.1	4252	4002.000	0.000000	0.000
ENST00000878973.1	4210	3960.000	4.128813	538.884
ENST00000878974.1	3900	3650.000	0.000000	0.000
ENST00000878975.1	4114	3864.000	0.000000	0.000
ENST00000878976.1	4180	3930.000	0.000000	0.000
ENST00000878977.1	3282	3032.000	0.000000	0.000
ENST00000878978.1	3900	3650.000	0.000000	0.000
ENST00000878979.1	3938	3688.000	0.000000	0.000
ENST00000878980.1	4066	3816.000	0.437246	54.993
ENST00000878981.1	4132	3882.000	0.000000	0.000
ENST00000878982.1	4141	3891.000	0.988567	126.778
ENST00000878983.1	4135	3885.000	0.000000	0.000
ENST00000878984.1	4118	3868.000	0.000000	0.000
ENST00000878985.1	4022	3772.000	0.000000	0.000
ENST00000878986.1	4195	3945.000	0.000000	0.000
ENST00000878987.1	3981	3731.000	0.000000	0.000
ENST00000878988.1	4043	3793.000	0.000000	0.000
ENST00000878989.1	4167	3917.000	0.000000	0.000
ENST00000878990.1	4153	3903.000	0.000000	0.000
ENST00000878991.1	4142	3892.000	0.047831	6.136
ENST00000878992.1	3495	3245.000	0.000000	0.000
ENST00000878993.1	1788	1538.000	0.000000	0.000
ENST00000878994.1	1704	1454.000	0.000000	0.000
ENST00000878995.1	1658	1408.000	0.000000	0.000
ENST00000878996.1	3971	3721.000	0.000000	0.000
ENST00000924874.1	4026	3776.000	0.000000	0.000
ENST00000924875.1	3643	3393.000	0.000000	0.000
ENST00000924876.1	4255	4005.000	0.000000	0.000
ENST00000924877.1	3614	3364.000	0.000000	0.000
ENST00000924878.1	3878	3628.000	0.000000	0.000
ENST00000969120.1	1519	1269.000	0.000000	0.000
ENST00000496418.5	3684	3434.000	0.030309	3.430
ENST00000264990.11	3231	2981.000	0.000000	0.000
ENST00000485198.5	2940	2690.000	0.505944	44.857
ENST00000469042.5	3276	3026.000	0.000000	0.000
ENST00000510100.1	695	445.000	0.000000	0.000
ENST00000477604.5	740	490.000	0.000000	0.000
ENST00000507705.5	568	318.000	0.000000	0.000
ENST00000487024.1	1188	938.000	0.000000	0.000
ENST00000481970.2	1891	1641.000	0.000000	0.000
ENST00000489991.1	574	324.000	0.340240	3.633
ENST00000878450.1	3524	3274.000	0.000000	0.000
ENST00000878451.1	3398	3148.000	0.000000	0.000
ENST00000878452.1	3105	2855.000	0.372484	35.050
ENST00000878453.1	3152	2902.000	0.000000	0.000
ENST00000878454.1	3323	3073.000	0.000000	0.000
ENST00000878455.1	1920	1670.000	0.000000	0.000
ENST00000928663.1	2927	2677.000	0.000000	0.000
ENST00000964622.1	3142	2892.000	0.000000	0.000
ENST00000964623.1	3016	2766.000	0.000000	0.000
ENST00000964624.1	3173	2923.000	0.000000	0.000
ENST00000959765.1	494	244.000	0.000000	0.000
ENST00000584601.5	4792	4542.000	0.131963	19.755
ENST00000584014.6	2851	2601.000	0.000000	0.000
ENST00000578199.5	2526	2276.000	0.000000	0.000
ENST00000445658.7	3474	3224.000	0.000000	0.000
ENST00000584450.5	3730	3480.000	0.000000	0.000
ENST00000269571.10	4557	4307.000	0.000000	0.000
ENST00000578502.2	4674	4424.000	0.000000	0.000
ENST00000582648.5	1013	763.000	0.000000	0.000
ENST00000582788.5	2004	1754.000	0.000000	0.000
ENST00000578373.5	4523	4273.000	0.000000	0.000
ENST00000584908.5	1316	1066.000	0.000000	0.000
ENST00000578709.5	559	309.000	0.000000	0.000
ENST00000584099.1	583	333.000	0.000000	0.000
ENST00000583038.5	4930	4680.000	0.055452	8.553
ENST00000583391.1	465	215.000	0.000000	0.000
ENST00000582818.5	529	279.000	0.000000	0.000
ENST00000578630.1	874	624.000	0.000000	0.000
ENST00000584684.1	649	399.000	0.000000	0.000
ENST00000580074.1	754	504.000	0.000000	0.000
ENST00000584888.1	500	250.000	0.000000	0.000
ENST00000863095.1	4257	4007.000	0.634769	83.832
ENST00000863096.1	4676	4426.000	0.000000	0.000
ENST00000863097.1	4648	4398.000	0.000000	0.000
ENST00000863098.1	4606	4356.000	0.000000	0.000
ENST00000863099.1	4506	4256.000	0.000000	0.000
ENST00000863100.1	4299	4049.000	0.000000	0.000
ENST00000863101.1	4512	4262.000	0.000000	0.000
ENST00000863102.1	4464	4214.000	0.000000	0.000
ENST00000863103.1	4556	4306.000	0.000000	0.000
ENST00000938923.1	4414	4164.000	0.000000	0.000
ENST00000938924.1	4657	4407.000	0.000000	0.000
ENST00000938925.1	4118	3868.000	0.000000	0.000
ENST00000959774.1	4657	4407.000	0.000000	0.000
ENST00000959775.1	4214	3964.000	0.000000	0.000
ENST00000570264.5	580	330.000	0.000000	0.000
ENST00000566261.5	551	301.000	0.000000	0.000
ENST00000355377.7	3088	2838.000	0.019574	1.831
ENST00000568115.5	1721	1471.000	0.284529	13.795
ENST00000562034.5	5092	4842.000	0.000000	0.000
ENST00000562711.6	1702	1452.000	0.258570	12.374
ENST00000562274.1	869	619.000	0.000000	0.000
ENST00000565183.5	531	281.000	0.000000	0.000
ENST00000568433.1	812	551.000	0.000000	0.000
ENST00000971661.1	1859	1593.000	0.000000	0.000
ENST00000425118.5	1581	1331.000	8.609067	377.667
ENST00000463900.5	1645	1395.000	1.241345	57.074
ENST00000377526.4	1458	1208.000	11.575615	460.878
ENST00000466894.5	1658	1408.000	0.000000	0.000
ENST00000486234.1	984	734.000	0.457705	11.073
ENST00000462297.1	457	207.000	1.193853	8.145
ENST00000464887.1	845	595.000	1.614125	31.654
ENST00000472800.1	663	413.000	1.052685	14.329
ENST00000890021.1	1405	1155.000	0.935862	35.626
ENST00000890022.1	1501	1251.000	0.000000	0.000
ENST00000890023.1	1342	1092.000	5.202868	187.258
ENST00000890024.1	1453	1203.000	0.000000	0.000
ENST00000890025.1	978	728.000	0.000000	0.000
ENST00000890026.1	1386	1136.000	0.000000	0.000
ENST00000890027.1	1400	1150.000	0.000000	0.000
ENST00000890028.1	1193	943.000	0.000000	0.000
ENST00000890029.1	1478	1228.000	0.657416	26.608
ENST00000890030.1	1112	862.000	0.000000	0.000
ENST00000890031.1	1301	1051.000	1.290660	44.708
ENST00000890032.1	1251	1001.000	0.000000	0.000
ENST00000890033.1	1441	1191.000	0.000000	0.000
ENST00000890034.1	1294	1044.000	0.000000	0.000
ENST00000890035.1	1474	1224.000	1.644350	66.336
ENST00000890036.1	1362	1112.000	0.000000	0.000
ENST00000890037.1	1430	1180.000	0.000000	0.000
ENST00000936886.1	909	659.000	19.280950	418.783
ENST00000936887.1	1268	1018.000	2.027690	68.034
ENST00000936888.1	1309	1059.000	0.000000	0.000
ENST00000936889.1	1279	1029.000	0.349353	11.848
ENST00000936890.1	765	515.000	0.000000	0.000
ENST00000954390.1	1383	1133.000	0.000000	0.000
ENST00000954391.1	1411	1161.000	0.000000	0.000
ENST00000954392.1	1470	1220.000	0.000000	0.000
ENST00000549114.5	1820	1570.000	0.210180	10.876
ENST00000341413.8	1701	1451.000	0.000000	0.000
ENST00000562187.1	100	3.495	0.000000	0.000
ENST00000564537.5	1667	1417.000	0.000000	0.000
ENST00000562141.5	650	400.000	0.000000	0.000
ENST00000561546.5	1041	791.000	0.000000	0.000
ENST00000564545.1	663	413.000	0.000000	0.000
ENST00000389703.8	1512	1262.000	0.159806	6.647
ENST00000561750.1	675	425.000	0.000000	0.000
ENST00000567414.5	735	485.000	0.000000	0.000
ENST00000569143.1	564	314.000	0.219806	2.275
ENST00000567696.1	2199	1949.000	0.284268	18.261
ENST00000568141.5	740	490.000	0.000000	0.000
ENST00000389701.9	1295	1045.000	0.000000	0.000
ENST00000563792.1	493	243.000	0.000000	0.000
ENST00000561561.6	434	184.000	0.000000	0.000
ENST00000647875.1	2481	2231.000	0.000000	0.000
ENST00000563156.1	572	322.000	0.000000	0.000
ENST00000569385.1	440	190.000	0.000000	0.000
ENST00000569604.1	2162	1912.000	0.131367	8.278
ENST00000905744.1	1614	1364.000	0.000000	0.000
ENST00000905745.1	1346	1096.000	0.000000	0.000
ENST00000905746.1	1533	1283.000	0.000000	0.000
ENST00000905747.1	1332	1082.000	0.000000	0.000
ENST00000905748.1	1344	1094.000	0.000000	0.000
ENST00000905749.1	1331	1081.000	0.000000	0.000
ENST00000905750.1	1084	834.000	0.000000	0.000
ENST00000917737.1	1292	1042.000	5.206974	178.825
ENST00000917738.1	1350	1100.000	0.000000	0.000
ENST00000917739.1	1486	1236.000	0.000000	0.000
ENST00000917740.1	1428	1178.000	0.000000	0.000
ENST00000917741.1	1150	900.000	2.159517	64.058
ENST00000917742.1	1173	923.000	0.000000	0.000
ENST00000917743.1	1181	931.000	1.205254	36.983
ENST00000917744.1	1174	924.000	0.000000	0.000
ENST00000971660.1	1326	1076.000	0.453288	16.075
ENST00000539659.5	2298	2048.000	0.000000	0.000
ENST00000537653.5	3563	3292.000	0.000000	0.000
ENST00000261168.9	8823	8573.000	1.572234	444.247
ENST00000538511.5	558	308.000	0.000000	0.000
ENST00000545723.1	577	327.000	0.000000	0.000
ENST00000543189.5	4887	4637.000	0.534693	81.718
ENST00000536444.5	8774	8524.000	0.000000	0.000
ENST00000542967.1	564	314.000	0.000000	0.000
ENST00000534828.1	550	300.000	0.000000	0.000
ENST00000535132.1	572	322.000	0.000000	0.000
ENST00000544627.5	4847	4597.000	0.000000	0.000
ENST00000541654.1	2688	2438.000	0.000000	0.000
ENST00000542991.1	574	324.000	0.219560	2.345
ENST00000541056.1	570	320.000	0.000000	0.000
ENST00000539057.1	573	323.000	0.000000	0.000
ENST00000545769.1	568	318.000	0.000000	0.000
ENST00000428217.6	555	305.000	0.000000	0.000
ENST00000396279.2	1727	1477.000	0.469576	22.859
ENST00000542514.5	575	325.000	0.000000	0.000
ENST00000536279.1	571	321.000	0.117306	1.241
ENST00000542508.1	580	330.000	0.000000	0.000
ENST00000540793.5	4142	3892.000	0.000000	0.000
ENST00000535179.1	746	496.000	0.000000	0.000
ENST00000535738.1	619	369.000	0.000000	0.000
ENST00000884191.1	4469	4219.000	0.000000	0.000
ENST00000884192.1	4224	3974.000	0.000000	0.000
ENST00000884193.1	3503	3253.000	0.000000	0.000
ENST00000936267.1	4128	3878.000	0.101062	12.917
ENST00000969301.1	4324	4074.000	0.000000	0.000
ENST00000969302.1	4103	3853.000	0.000000	0.000
ENST00000969303.1	3940	3690.000	0.000000	0.000
ENST00000969304.1	4159	3909.000	0.000000	0.000
ENST00000283629.8	4175	3925.000	0.232584	30.088
ENST00000492136.1	7394	7144.000	0.000000	0.000
ENST00000447368.6	3669	3419.000	3.621658	408.114
ENST00000466441.5	927	677.000	0.000000	0.000
ENST00000283628.9	2074	1824.000	0.000000	0.000
ENST00000486388.5	928	678.000	0.438453	9.798
ENST00000464787.1	536	286.000	0.000000	0.000
ENST00000411650.5	859	609.000	0.000000	0.000
ENST00000490112.1	633	383.000	0.000000	0.000
ENST00000467613.5	659	409.000	0.000000	0.000
ENST00000481761.1	586	336.000	0.000000	0.000
ENST00000456378.1	581	331.000	0.000000	0.000
ENST00000496310.1	544	294.000	0.000000	0.000
ENST00000908179.1	3628	3378.000	0.000000	0.000
ENST00000964660.1	4077	3827.000	0.000000	0.000
ENST00000964661.1	3791	3541.000	0.000000	0.000
ENST00000563642.6	4184	3934.000	0.000000	0.000
ENST00000382745.9	4168	3918.000	1.336671	172.609
ENST00000565092.6	2740	2490.000	0.000000	0.000
ENST00000262318.12	3717	3467.000	0.000000	0.000
ENST00000699947.1	2628	2378.000	0.000000	0.000
ENST00000699948.1	3676	3426.000	0.000000	0.000
ENST00000567836.2	647	397.000	0.000000	0.000
ENST00000567789.1	577	327.000	0.220994	2.382
ENST00000699950.1	1881	1631.000	0.000000	0.000
ENST00000563822.1	851	601.000	0.000000	0.000
ENST00000569851.6	1014	764.000	0.000000	0.000
ENST00000564968.1	652	402.000	0.000000	0.000
ENST00000561665.5	561	311.000	0.000000	0.000
ENST00000567139.1	581	331.000	0.000000	0.000
ENST00000564568.1	533	283.000	0.000000	0.000
ENST00000566812.1	434	184.000	0.236740	1.436
ENST00000892992.1	4273	4023.000	0.000000	0.000
ENST00000892993.1	4122	3872.000	0.000000	0.000
ENST00000892994.1	3844	3594.000	0.000000	0.000
ENST00000892995.1	3725	3475.000	0.000000	0.000
ENST00000892996.1	3841	3591.000	0.000000	0.000
ENST00000892997.1	2987	2737.000	0.000000	0.000
ENST00000892998.1	2450	2200.000	0.041420	3.003
ENST00000917692.1	3776	3526.000	0.142581	16.570
ENST00000917693.1	3544	3294.000	0.000000	0.000
ENST00000917694.1	3647	3397.000	0.000000	0.000
ENST00000971708.1	3783	3533.000	0.000000	0.000
ENST00000971709.1	3603	3353.000	0.000000	0.000
ENST00000388968.8	2245	1995.000	197.959966	13016.533
ENST00000677454.1	2320	2070.000	0.704839	48.088
ENST00000677913.1	2257	2007.000	0.000000	0.000
ENST00000678761.1	2252	2002.000	0.000000	0.000
ENST00000677792.1	2195	1945.000	0.000000	0.000
ENST00000461097.2	4930	4680.000	0.283950	43.799
ENST00000440114.2	2178	1928.000	0.000000	0.000
ENST00000439605.2	2510	2260.000	0.000000	0.000
ENST00000418022.2	2540	2290.000	0.000000	0.000
ENST00000428204.6	2449	2199.000	0.000000	0.000
ENST00000678969.1	3772	3522.000	0.228009	26.468
ENST00000476746.6	3230	2980.000	0.945050	92.821
ENST00000678170.1	2022	1772.000	0.000000	0.000
ENST00000676933.1	2200	1950.000	0.136411	8.767
ENST00000678621.1	2413	2163.000	0.266571	19.004
ENST00000678545.1	2564	2314.000	0.388507	29.630
ENST00000677403.1	2468	2218.000	2.837379	207.422
ENST00000679291.1	2210	1960.000	0.398498	25.743
ENST00000452200.6	2407	2157.000	0.448713	31.900
ENST00000345042.6	2299	2049.000	1.447219	97.735
ENST00000426480.2	2312	2062.000	0.262417	17.834
ENST00000491249.1	860	610.000	0.351721	7.071
ENST00000486181.5	648	398.000	0.000000	0.000
ENST00000430176.6	745	495.000	0.000000	0.000
ENST00000858497.1	2277	2027.000	0.239504	16.001
ENST00000858498.1	2884	2634.000	0.000000	0.000
ENST00000858499.1	2248	1998.000	0.000000	0.000
ENST00000858500.1	2377	2127.000	0.000000	0.000
ENST00000858501.1	2353	2103.000	0.000000	0.000
ENST00000915116.1	2185	1935.000	0.000000	0.000
ENST00000915117.1	2170	1920.000	4.028871	254.953
ENST00000915118.1	1478	1228.000	0.000000	0.000
ENST00000915119.1	2282	2032.000	0.000000	0.000
ENST00000915120.1	2017	1767.000	0.000000	0.000
ENST00000954435.1	2374	2124.000	0.000000	0.000
ENST00000954436.1	2282	2032.000	0.000000	0.000
ENST00000954437.1	2887	2637.000	0.000000	0.000
ENST00000954438.1	2575	2325.000	0.000000	0.000
ENST00000954439.1	2386	2136.000	0.000000	0.000
ENST00000954440.1	2293	2043.000	0.000000	0.000
ENST00000954441.1	2719	2469.000	0.000000	0.000
ENST00000954442.1	3116	2866.000	0.309403	29.226
ENST00000954443.1	2625	2375.000	0.000000	0.000
ENST00000283713.10	2970	2720.000	0.000000	0.000
ENST00000383759.7	2831	2581.000	0.000000	0.000
ENST00000492491.6	686	436.000	0.000000	0.000
ENST00000460040.1	448	198.000	0.000000	0.000
ENST00000484717.5	2072	1822.000	0.000000	0.000
ENST00000465644.5	1857	1607.000	0.113282	6.000
ENST00000412008.5	813	563.000	0.000000	0.000
ENST00000463080.2	831	581.000	0.000000	0.000
ENST00000486616.5	4439	4189.000	0.000000	0.000
ENST00000488209.1	543	293.000	0.000000	0.000
ENST00000886992.1	3148	2898.000	0.000000	0.000
ENST00000886993.1	3233	2983.000	0.000000	0.000
ENST00000886994.1	2866	2616.000	0.000000	0.000
ENST00000886995.1	2973	2723.000	0.000000	0.000
ENST00000886996.1	2887	2637.000	0.000000	0.000
ENST00000886997.1	3021	2771.000	0.000000	0.000
ENST00000886998.1	2904	2654.000	0.000000	0.000
ENST00000886999.1	2901	2651.000	0.000000	0.000
ENST00000887000.1	2968	2718.000	0.000000	0.000
ENST00000887001.1	2881	2631.000	0.000000	0.000
ENST00000887002.1	2847	2597.000	0.000000	0.000
ENST00000887003.1	2663	2413.000	0.000000	0.000
ENST00000887004.1	2978	2728.000	0.000000	0.000
ENST00000887005.1	2824	2574.000	0.000000	0.000
ENST00000887006.1	2732	2482.000	0.000000	0.000
ENST00000887007.1	2900	2650.000	0.000000	0.000
ENST00000887008.1	2769	2519.000	0.000000	0.000
ENST00000887009.1	2738	2488.000	0.000000	0.000
ENST00000887010.1	2830	2580.000	0.000000	0.000
ENST00000887011.1	2947	2697.000	0.000000	0.000
ENST00000964665.1	2860	2610.000	0.000000	0.000
ENST00000539198.5	530	280.000	0.000000	0.000
ENST00000545811.5	661	411.000	0.000000	0.000
ENST00000537031.5	1437	1187.000	0.000000	0.000
ENST00000538854.1	510	260.000	0.000000	0.000
ENST00000310594.7	2184	1934.000	0.000000	0.000
ENST00000397196.7	2238	1988.000	0.000000	0.000
ENST00000543563.1	716	466.000	0.000000	0.000
ENST00000543071.5	1304	1054.000	0.000000	0.000
ENST00000542408.1	508	258.000	0.000000	0.000
ENST00000545747.1	1005	755.000	0.000000	0.000
ENST00000861256.1	2198	1948.000	0.000000	0.000
ENST00000861257.1	2245	1995.000	0.030417	2.000
ENST00000861258.1	2275	2025.000	0.000000	0.000
ENST00000861259.1	2120	1870.000	0.000000	0.000
ENST00000861260.1	2216	1966.000	0.000000	0.000
ENST00000861261.1	2460	2210.000	0.000000	0.000
ENST00000861262.1	2390	2140.000	0.000000	0.000
ENST00000861263.1	2332	2082.000	0.000000	0.000
ENST00000861264.1	2398	2148.000	0.000000	0.000
ENST00000861265.1	2342	2092.000	0.000000	0.000
ENST00000935027.1	2259	2009.000	0.000000	0.000
ENST00000969384.1	2711	2461.000	0.000000	0.000
ENST00000969385.1	2177	1927.000	0.000000	0.000
ENST00000969386.1	2405	2155.000	0.000000	0.000
ENST00000592645.5	624	374.000	0.000000	0.000
ENST00000262139.10	1908	1658.000	1.881181	102.799
ENST00000589459.5	1804	1554.000	0.000000	0.000
ENST00000589316.5	1886	1636.000	0.000000	0.000
ENST00000585393.1	494	244.000	0.000000	0.000
ENST00000546360.5	1575	1325.000	0.000000	0.000
ENST00000590402.1	685	435.000	0.943745	13.531
ENST00000591744.1	742	492.000	0.000000	0.000
ENST00000587731.1	829	579.000	0.410198	7.828
ENST00000591494.5	828	578.000	0.081267	1.548
ENST00000586815.1	780	530.000	0.158561	2.770
ENST00000891619.1	1936	1686.000	0.000000	0.000
ENST00000891620.1	1753	1503.000	0.000000	0.000
ENST00000891621.1	1635	1385.000	0.000000	0.000
ENST00000891622.1	1724	1474.000	0.000000	0.000
ENST00000959788.1	1824	1574.000	0.000000	0.000
ENST00000553116.5	3322	3072.000	0.000000	0.000
ENST00000549505.5	3148	2898.000	0.000000	0.000
ENST00000546810.1	589	339.000	0.000000	0.000
ENST00000360299.10	5273	5023.000	0.215583	35.691
ENST00000548068.5	596	346.000	0.000000	0.000
ENST00000549915.5	494	244.000	0.000000	0.000
ENST00000551459.5	569	319.000	0.000000	0.000
ENST00000448789.2	1530	1280.000	0.000000	0.000
ENST00000628569.1	496	246.000	0.000000	0.000
ENST00000549034.1	558	308.000	0.000000	0.000
ENST00000550283.1	665	400.000	0.263999	3.480
ENST00000910180.1	3478	3228.000	0.000000	0.000
ENST00000910181.1	3512	3262.000	0.000000	0.000
ENST00000910182.1	3416	3166.000	0.335623	35.022
ENST00000910183.1	3229	2979.000	0.000000	0.000
ENST00000910184.1	3356	3106.000	0.000000	0.000
ENST00000910185.1	3502	3252.000	0.000000	0.000
ENST00000910186.1	3399	3149.000	0.000000	0.000
ENST00000910187.1	3576	3326.000	0.000000	0.000
ENST00000910188.1	3391	3141.000	0.000000	0.000
ENST00000910189.1	3606	3356.000	0.000000	0.000
ENST00000910190.1	3238	2988.000	0.000000	0.000
ENST00000910191.1	3334	3084.000	0.000000	0.000
ENST00000910192.1	3346	3096.000	0.000000	0.000
ENST00000910193.1	3261	3011.000	6.370610	632.218
ENST00000910194.1	1893	1643.000	0.000000	0.000
ENST00000910195.1	3710	3460.000	0.000000	0.000
ENST00000928153.1	3338	3088.000	0.000000	0.000
ENST00000928154.1	3273	3023.000	0.000000	0.000
ENST00000928155.1	3418	3168.000	0.000000	0.000
ENST00000928156.1	3311	3061.000	0.000000	0.000
ENST00000928157.1	3551	3301.000	0.000000	0.000
ENST00000928158.1	3384	3134.000	0.000000	0.000
ENST00000969507.1	5240	4990.000	0.000000	0.000
ENST00000969508.1	3286	3036.000	0.000000	0.000
ENST00000969509.1	1629	1379.000	0.000000	0.000
ENST00000443656.6	3822	3572.000	3.501546	412.236
ENST00000425898.2	2996	2746.000	0.193789	17.539
ENST00000327787.13	3597	3347.000	0.000000	0.000
ENST00000545865.1	689	439.000	0.000000	0.000
ENST00000541246.1	1101	851.000	0.000000	0.000
ENST00000544302.1	1091	841.000	0.000000	0.000
ENST00000536161.1	924	674.000	0.121325	2.695
ENST00000899631.1	3244	2994.000	1.667311	164.529
ENST00000899632.1	3479	3229.000	0.000000	0.000
ENST00000959821.1	3508	3258.000	0.000000	0.000
ENST00000959822.1	3027	2777.000	0.000000	0.000
ENST00000406755.5	2372	2122.000	0.000000	0.000
ENST00000404774.7	2415	2165.000	0.000000	0.000
ENST00000401401.8	2309	2059.000	0.000000	0.000
ENST00000963657.1	2228	1978.000	0.000000	0.000
ENST00000393486.6	5373	5123.000	0.000000	0.000
ENST00000448022.1	484	234.000	0.000000	0.000
ENST00000423503.1	474	224.000	0.000000	0.000
ENST00000431629.5	808	558.000	0.000000	0.000
ENST00000427207.5	647	397.000	0.000000	0.000
ENST00000498196.1	584	334.000	0.000000	0.000
ENST00000904588.1	2057	1807.000	0.000000	0.000
ENST00000904589.1	1777	1527.000	0.000000	0.000
ENST00000904590.1	1570	1320.000	0.000000	0.000
ENST00000904591.1	1663	1413.000	0.000000	0.000
ENST00000904592.1	1889	1639.000	0.000000	0.000
ENST00000926204.1	4053	3803.000	0.000000	0.000
ENST00000963678.1	3737	3487.000	0.000000	0.000
ENST00000963679.1	4445	4195.000	0.000000	0.000
ENST00000963680.1	4301	4051.000	0.000000	0.000
ENST00000963681.1	4163	3913.000	0.000000	0.000
ENST00000963682.1	4240	3990.000	0.000000	0.000
ENST00000963683.1	704	454.000	0.000000	0.000
ENST00000579860.5	895	645.000	1.994225	42.394
ENST00000580188.1	575	325.000	0.628242	6.730
ENST00000556440.7	2754	2504.000	4.613100	380.717
ENST00000581056.5	903	653.000	0.000000	0.000
ENST00000553956.6	2669	2419.000	1.180095	94.087
ENST00000582724.1	516	266.000	1.178820	10.335
ENST00000577960.1	592	342.000	0.162004	1.826
ENST00000577476.5	556	306.000	0.000000	0.000
ENST00000579117.5	574	324.000	0.000000	0.000
ENST00000583457.1	404	154.000	0.000000	0.000
ENST00000579478.5	541	291.000	0.000000	0.000
ENST00000584857.1	563	313.000	0.000000	0.000
ENST00000579637.1	494	244.000	1.701476	13.683
ENST00000582698.5	442	192.000	3.652143	23.111
ENST00000580285.1	2681	2431.000	0.212921	17.060
ENST00000581885.1	3641	3391.000	0.000000	0.000
ENST00000583676.1	607	357.000	0.531117	6.249
ENST00000581980.1	598	348.000	2.144015	24.591
ENST00000874175.1	2838	2588.000	2.115567	180.454
ENST00000959869.1	2442	2192.000	0.000000	0.000
ENST00000465673.5	793	543.000	0.000000	0.000
ENST00000492858.6	721	471.000	0.000000	0.000
ENST00000258733.9	2650	2400.000	0.000000	0.000
ENST00000381990.6	2763	2513.000	0.000000	0.000
ENST00000409458.3	1673	1423.000	0.000000	0.000
ENST00000647578.1	2751	2501.000	0.000000	0.000
ENST00000459927.5	577	327.000	0.000000	0.000
ENST00000487890.5	577	327.000	0.000000	0.000
ENST00000474157.1	513	263.000	0.000000	0.000
ENST00000492512.1	447	197.000	0.000000	0.000
ENST00000479625.1	788	538.000	0.000000	0.000
ENST00000470994.1	538	288.000	0.000000	0.000
ENST00000463011.5	378	128.000	0.000000	0.000
ENST00000478451.1	862	612.000	0.175167	3.533
ENST00000468723.1	808	558.000	0.000000	0.000
ENST00000878815.1	2670	2420.000	0.000000	0.000
ENST00000878816.1	2500	2250.000	0.000000	0.000
ENST00000878817.1	2779	2529.000	0.000000	0.000
ENST00000878818.1	2341	2091.000	0.000000	0.000
ENST00000878819.1	2483	2233.000	0.000000	0.000
ENST00000878820.1	2368	2118.000	0.000000	0.000
ENST00000963721.1	2543	2293.000	0.000000	0.000
ENST00000963722.1	2615	2365.000	0.000000	0.000
ENST00000963723.1	2543	2293.000	0.000000	0.000
ENST00000963724.1	2173	1923.000	0.070475	4.467
ENST00000229268.13	3162	2912.000	1.879790	180.416
ENST00000389231.9	3083	2833.000	0.000000	0.000
ENST00000542087.1	438	188.000	0.000000	0.000
ENST00000535080.1	534	284.000	0.000000	0.000
ENST00000537267.5	2522	2272.000	2.546463	190.687
ENST00000541969.1	766	516.000	0.000000	0.000
ENST00000542371.1	768	518.000	0.000000	0.000
ENST00000864801.1	3202	2952.000	0.000000	0.000
ENST00000864802.1	3133	2883.000	4.663469	443.128
ENST00000864803.1	3124	2874.000	0.000000	0.000
ENST00000864805.1	3049	2799.000	0.000000	0.000
ENST00000864806.1	3032	2782.000	0.000000	0.000
ENST00000864807.1	3088	2838.000	0.000000	0.000
ENST00000864808.1	3357	3107.000	0.000000	0.000
ENST00000864809.1	2967	2717.000	3.852533	344.994
ENST00000864810.1	3039	2789.000	0.000000	0.000
ENST00000864811.1	3033	2783.000	0.000000	0.000
ENST00000864812.1	3267	3017.000	0.000000	0.000
ENST00000933307.1	3114	2864.000	0.000000	0.000
ENST00000933308.1	3022	2772.000	0.605376	55.309
ENST00000969609.1	2922	2672.000	0.000000	0.000
ENST00000969610.1	2849	2599.000	1.079457	92.467
ENST00000969611.1	3075	2825.000	0.000000	0.000
ENST00000448203.2	641	391.000	0.000000	0.000
ENST00000438813.1	566	316.000	0.000000	0.000
ENST00000485613.1	569	319.000	0.000000	0.000
ENST00000293303.5	2012	1762.000	0.000000	0.000
ENST00000859834.1	2023	1773.000	0.027914	1.631
ENST00000913027.1	2165	1915.000	0.000000	0.000
ENST00000959872.1	3142	2892.000	0.170212	16.224
ENST00000470310.5	728	478.000	0.000000	0.000
ENST00000295992.8	1896	1646.000	0.623860	33.845
ENST00000470795.5	967	717.000	0.273252	6.457
ENST00000648195.1	2022	1772.000	0.000000	0.000
ENST00000485766.1	1088	838.000	0.000000	0.000
ENST00000480473.5	773	523.000	0.000000	0.000
ENST00000483986.1	538	288.000	0.000000	0.000
ENST00000495732.5	704	454.000	0.000000	0.000
ENST00000461818.5	909	659.000	0.000000	0.000
ENST00000493733.1	566	316.000	0.000000	0.000
ENST00000483454.1	666	416.000	1.659613	22.755
ENST00000890789.1	1932	1682.000	0.431893	23.943
ENST00000918017.1	1881	1631.000	0.000000	0.000
ENST00000964678.1	1972	1722.000	0.000000	0.000
ENST00000964679.1	1540	1290.000	0.000000	0.000
ENST00000964680.1	1952	1702.000	0.000000	0.000
ENST00000351111.7	1749	1499.000	20.187970	997.400
ENST00000290208.11	2013	1763.000	0.000000	0.000
ENST00000414011.1	1622	1372.000	2.066912	93.465
ENST00000421763.5	1576	1326.000	0.814443	35.594
ENST00000466016.5	544	294.000	0.000000	0.000
ENST00000423147.1	612	362.000	0.000000	0.000
ENST00000480901.1	578	328.000	0.000000	0.000
ENST00000928398.1	1679	1429.000	0.371233	17.485
ENST00000959995.1	1556	1306.000	0.000000	0.000
ENST00000417689.6	3868	3618.000	1.539163	183.539
ENST00000561697.5	918	668.000	0.000000	0.000
ENST00000568470.6	3391	3141.000	0.810470	83.904
ENST00000566182.1	891	641.000	0.000000	0.000
ENST00000570032.2	739	489.000	0.000000	0.000
ENST00000317091.10	2871	2621.000	1.890165	163.283
ENST00000566359.1	500	250.000	0.000000	0.000
ENST00000561843.1	454	204.000	0.000000	0.000
ENST00000564420.1	862	612.000	0.144483	2.914
ENST00000567128.1	440	190.000	0.221680	1.388
ENST00000568347.1	832	582.000	0.000000	0.000
ENST00000563988.1	371	121.000	0.000000	0.000
ENST00000885060.1	3048	2780.000	0.303073	27.769
ENST00000885061.1	1909	1659.000	0.000000	0.000
ENST00000885062.1	1783	1533.000	0.000000	0.000
ENST00000971760.1	3103	2853.000	0.000000	0.000
ENST00000971761.1	3119	2869.000	0.000000	0.000
ENST00000971762.1	3070	2820.000	2.565791	238.476
ENST00000971763.1	2296	2046.000	0.000000	0.000
ENST00000971764.1	1941	1691.000	0.000000	0.000
ENST00000971765.1	2142	1892.000	0.000000	0.000
ENST00000877273.1	2153	1903.000	0.000000	0.000
ENST00000877274.1	2609	2359.000	0.000000	0.000
ENST00000877275.1	2669	2419.000	0.000000	0.000
ENST00000877276.1	2401	2151.000	0.000000	0.000
ENST00000877277.1	1802	1552.000	0.000000	0.000
ENST00000877278.1	1803	1553.000	0.000000	0.000
ENST00000877279.1	2737	2487.000	0.000000	0.000
ENST00000960002.1	2500	2250.000	0.478153	35.459
ENST00000960003.1	1836	1586.000	0.000000	0.000
ENST00000502734.2	6315	6065.000	0.000000	0.000
ENST00000677073.1	6872	6622.000	0.000000	0.000
ENST00000677882.1	12586	12336.000	0.101496	41.266
ENST00000677601.1	6770	6520.000	0.639499	137.424
ENST00000677309.1	6602	6352.000	0.000000	0.000
ENST00000503326.6	4568	4318.000	0.000000	0.000
ENST00000676700.1	1980	1730.000	0.000000	0.000
ENST00000510181.6	3489	3239.000	0.000000	0.000
ENST00000333188.10	3275	3025.000	4.762869	474.864
ENST00000514508.2	3495	3245.000	1.912914	204.590
ENST00000507777.6	3221	2971.000	9.887128	968.162
ENST00000512242.6	3734	3484.000	0.173996	19.980
ENST00000512309.2	3373	3123.000	0.991735	102.081
ENST00000515006.5	548	298.000	0.000000	0.000
ENST00000512153.5	629	379.000	0.454889	5.682
ENST00000513274.5	729	479.000	0.000000	0.000
ENST00000510491.5	669	419.000	0.000000	0.000
ENST00000504295.1	3524	3258.000	0.357604	38.400
ENST00000870961.1	4722	4472.000	0.176211	25.972
ENST00000870962.1	4636	4386.000	0.000000	0.000
ENST00000870963.1	4108	3858.000	0.000000	0.000
ENST00000870964.1	3104	2854.000	0.000000	0.000
ENST00000870965.1	3193	2943.000	0.000000	0.000
ENST00000870966.1	3002	2752.000	0.000000	0.000
ENST00000938173.1	3672	3422.000	0.000000	0.000
ENST00000938174.1	2887	2637.000	0.000000	0.000
ENST00000964704.1	2962	2712.000	0.000000	0.000
ENST00000964705.1	3209	2959.000	0.000000	0.000
ENST00000964706.1	3032	2782.000	0.000000	0.000
ENST00000964707.1	2983	2733.000	0.000000	0.000
ENST00000964708.1	3018	2768.000	0.000000	0.000
ENST00000409011.5	1210	960.000	0.675532	21.374
ENST00000409566.1	834	584.000	0.910461	17.525
ENST00000281950.8	3705	3455.000	0.418503	47.656
ENST00000911088.1	693	443.000	0.000000	0.000
ENST00000911089.1	1092	842.000	0.000000	0.000
ENST00000937587.1	1195	945.000	3.703839	115.361
ENST00000937588.1	639	389.000	10.675649	136.873
ENST00000954658.1	1849	1599.000	0.000000	0.000
ENST00000258963.7	3948	3698.000	5.597834	682.279
ENST00000581208.2	4630	4380.000	0.000000	0.000
ENST00000584396.5	2342	2092.000	6.256798	431.409
ENST00000583932.1	825	575.000	0.000000	0.000
ENST00000905170.1	2706	2456.000	1.285880	104.089
ENST00000905171.1	2545	2295.000	0.000000	0.000
ENST00000905172.1	2552	2302.000	0.000000	0.000
ENST00000911413.1	4611	4361.000	0.000000	0.000
ENST00000960055.1	2149	1899.000	0.000000	0.000
ENST00000457543.4	3864	3614.000	0.025186	3.000
ENST00000854261.1	3530	3280.000	0.000000	0.000
ENST00000963925.1	3574	3324.000	0.000000	0.000
ENST00000404816.7	6502	6252.000	0.000000	0.000
ENST00000432635.1	593	343.000	0.000000	0.000
ENST00000402934.5	4948	4698.000	0.096873	15.000
ENST00000404525.5	5092	4842.000	0.000000	0.000
ENST00000407925.5	5087	4837.000	0.000000	0.000
ENST00000413303.5	713	463.000	0.000000	0.000
ENST00000468091.2	662	412.000	0.000000	0.000
ENST00000415140.6	799	549.000	0.000000	0.000
ENST00000498013.1	722	472.000	0.000000	0.000
ENST00000422669.1	810	560.000	0.000000	0.000
ENST00000489740.1	505	255.000	0.000000	0.000
ENST00000418533.6	5164	4914.000	0.000000	0.000
ENST00000892677.1	6400	6150.000	0.000000	0.000
ENST00000892678.1	6132	5882.000	0.000000	0.000
ENST00000892679.1	6165	5915.000	0.000000	0.000
ENST00000929160.1	6802	6552.000	0.000000	0.000
ENST00000929161.1	6556	6306.000	0.000000	0.000
ENST00000929162.1	6451	6201.000	0.000000	0.000
ENST00000929163.1	6411	6161.000	0.000000	0.000
ENST00000929164.1	6063	5813.000	0.000000	0.000
ENST00000929165.1	5940	5690.000	0.000000	0.000
ENST00000929166.1	6259	6009.000	0.000000	0.000
ENST00000929167.1	6112	5862.000	0.000000	0.000
ENST00000929168.1	6088	5838.000	0.000000	0.000
ENST00000929169.1	6440	6190.000	0.000000	0.000
ENST00000929170.1	6073	5823.000	0.000000	0.000
ENST00000929171.1	6087	5837.000	0.000000	0.000
ENST00000929172.1	5985	5735.000	0.000000	0.000
ENST00000929173.1	5252	5002.000	0.000000	0.000
ENST00000954822.1	6369	6119.000	0.000000	0.000
ENST00000954823.1	6486	6236.000	0.000000	0.000
ENST00000954824.1	5269	5019.000	0.000000	0.000
ENST00000405785.5	3095	2845.000	0.000000	0.000
ENST00000340080.9	4877	4627.000	1.241966	189.402
ENST00000433635.1	602	352.000	0.000000	0.000
ENST00000456533.1	1075	825.000	0.000000	0.000
ENST00000433056.5	844	594.000	0.375521	7.352
ENST00000445169.1	536	286.000	0.000000	0.000
ENST00000461907.2	561	311.000	0.000000	0.000
ENST00000493227.1	3232	2982.000	0.000000	0.000
ENST00000479694.1	2888	2638.000	0.000000	0.000
ENST00000899856.1	5444	5194.000	0.171241	29.315
ENST00000899857.1	5438	5188.000	0.000000	0.000
ENST00000899858.1	4539	4289.000	0.000000	0.000
ENST00000899859.1	3589	3339.000	0.000000	0.000
ENST00000899860.1	3895	3645.000	0.000000	0.000
ENST00000899861.1	3657	3407.000	0.000000	0.000
ENST00000899862.1	3307	3057.000	0.000000	0.000
ENST00000899863.1	3034	2784.000	1.614419	148.136
ENST00000899864.1	3594	3344.000	0.000000	0.000
ENST00000899865.1	3489	3239.000	0.000000	0.000
ENST00000899866.1	2993	2743.000	0.000000	0.000
ENST00000899867.1	3224	2974.000	0.000000	0.000
ENST00000928619.1	3164	2914.000	0.000000	0.000
ENST00000963942.1	4980	4730.000	0.000000	0.000
ENST00000963943.1	4818	4568.000	0.000000	0.000
ENST00000963944.1	5072	4822.000	0.000000	0.000
ENST00000963945.1	3652	3402.000	0.046431	5.206
ENST00000963946.1	3422	3172.000	0.000000	0.000
ENST00000963947.1	3422	3172.000	0.000000	0.000
ENST00000963948.1	2766	2516.000	0.000000	0.000
ENST00000963949.1	2900	2650.000	0.787744	68.803
ENST00000963950.1	3424	3174.000	0.000000	0.000
ENST00000963951.1	3297	3047.000	0.665033	66.787
ENST00000963952.1	2222	1972.000	0.000000	0.000
ENST00000963953.1	3590	3340.000	0.000000	0.000
ENST00000963954.1	3043	2793.000	0.000000	0.000
ENST00000963955.1	2992	2742.000	0.000000	0.000
ENST00000963956.1	3056	2806.000	0.000000	0.000
ENST00000628188.1	156	5.473	0.000000	0.000
ENST00000855804.1	4245	3995.000	2.794894	368.008
ENST00000855805.1	4106	3856.000	0.000000	0.000
ENST00000855806.1	4094	3844.000	0.000000	0.000
ENST00000855807.1	4073	3823.000	0.000000	0.000
ENST00000855808.1	4094	3844.000	0.000000	0.000
ENST00000855809.1	4176	3926.000	0.000000	0.000
ENST00000855810.1	4190	3940.000	0.000000	0.000
ENST00000855811.1	4071	3821.000	0.000000	0.000
ENST00000855812.1	4146	3896.000	0.000000	0.000
ENST00000855813.1	3978	3728.000	0.000000	0.000
ENST00000855814.1	4173	3923.000	0.000000	0.000
ENST00000855815.1	4053	3803.000	0.000000	0.000
ENST00000855816.1	4098	3848.000	0.000000	0.000
ENST00000938403.1	4164	3914.000	0.000000	0.000
ENST00000938404.1	4163	3913.000	0.000000	0.000
ENST00000938405.1	4159	3909.000	0.000000	0.000
ENST00000938406.1	3971	3721.000	0.164108	20.126
ENST00000938407.1	3971	3721.000	0.000000	0.000
ENST00000938408.1	4056	3806.000	0.000000	0.000
ENST00000938409.1	4115	3865.000	0.000000	0.000
ENST00000938410.1	4014	3764.000	0.000000	0.000
ENST00000960098.1	4108	3858.000	0.000000	0.000
ENST00000960099.1	4152	3902.000	0.000000	0.000
ENST00000960100.1	4068	3818.000	0.000000	0.000
ENST00000960101.1	4171	3921.000	0.000000	0.000
ENST00000960102.1	3912	3662.000	0.000000	0.000
ENST00000960103.1	4108	3858.000	0.000000	0.000
ENST00000960104.1	4073	3823.000	0.000000	0.000
ENST00000960105.1	4036	3786.000	0.000000	0.000
ENST00000960107.1	4056	3806.000	0.000000	0.000
ENST00000960112.1	4091	3841.000	0.000000	0.000
ENST00000960115.1	4084	3834.000	0.000000	0.000
ENST00000960116.1	3942	3692.000	1.255453	152.770
ENST00000960118.1	2827	2577.000	0.000000	0.000
ENST00000249887.3	2310	2060.000	0.110458	7.500
ENST00000509820.1	424	174.000	0.000000	0.000
ENST00000878670.1	2890	2640.000	0.000000	0.000
ENST00000964709.1	1791	1541.000	0.069880	3.549
ENST00000359543.8	5097	4847.000	1.145983	183.074
ENST00000536829.1	781	531.000	0.000000	0.000
ENST00000342147.4	3582	3332.000	0.147204	16.166
ENST00000867006.1	2482	2232.000	0.000000	0.000
ENST00000867007.1	705	455.000	1.891779	28.370
ENST00000867008.1	850	590.000	4.385814	85.286
ENST00000867009.1	735	485.000	0.000000	0.000
ENST00000867010.1	869	619.000	0.000000	0.000
ENST00000867011.1	1068	818.000	0.000000	0.000
ENST00000867012.1	1252	1002.000	0.000000	0.000
ENST00000867013.1	1200	950.000	0.000000	0.000
ENST00000867014.1	722	472.000	0.000000	0.000
ENST00000971799.1	991	731.000	0.000000	0.000
ENST00000971800.1	917	639.000	0.000000	0.000
ENST00000971801.1	860	600.000	0.000000	0.000
ENST00000495075.5	1547	1297.000	2.100998	89.813
ENST00000495225.1	532	282.000	0.000000	0.000
ENST00000687538.1	4794	4544.000	0.000000	0.000
ENST00000688328.1	2304	2054.000	0.029543	2.000
ENST00000489521.1	556	306.000	0.000000	0.000
ENST00000688697.1	5125	4875.000	0.062046	9.969
ENST00000684961.1	4338	4088.000	0.000000	0.000
ENST00000693155.1	5465	5215.000	0.031084	5.343
ENST00000492644.2	5584	5334.000	0.023382	4.111
ENST00000692727.1	6557	6307.000	0.636571	132.326
ENST00000686433.1	3289	3039.000	0.000000	0.000
ENST00000690298.1	4211	3961.000	0.000000	0.000
ENST00000480644.2	1864	1614.000	0.000000	0.000
ENST00000310776.9	1202	952.000	0.000000	0.000
ENST00000680020.1	1205	955.000	40.177577	1264.626
ENST00000498505.5	1401	1151.000	0.000000	0.000
ENST00000480938.5	1774	1524.000	0.000000	0.000
ENST00000691070.1	3246	2996.000	0.000000	0.000
ENST00000465373.5	600	350.000	0.000000	0.000
ENST00000466690.5	827	577.000	0.000000	0.000
ENST00000486705.1	598	348.000	0.000000	0.000
ENST00000689286.1	4677	4427.000	0.028860	4.211
ENST00000478464.6	4352	4102.000	0.157942	21.353
ENST00000689925.1	4320	4070.000	0.000000	0.000
ENST00000483545.1	568	318.000	0.000000	0.000
ENST00000871206.1	1077	827.000	8.829322	240.662
ENST00000871207.1	1301	1051.000	0.000000	0.000
ENST00000938299.1	1129	879.000	0.000000	0.000
ENST00000964892.1	2602	2352.000	0.000000	0.000
ENST00000404625.5	1527	1277.000	0.000000	0.000
ENST00000426291.5	574	324.000	0.000000	0.000
ENST00000401651.5	539	289.000	0.000000	0.000
ENST00000464710.2	3319	3069.000	0.000000	0.000
ENST00000485300.1	985	735.000	0.000000	0.000
ENST00000258743.10	1127	877.000	0.000000	0.000
ENST00000407492.5	926	676.000	0.000000	0.000
ENST00000401630.7	765	515.000	0.000000	0.000
ENST00000406575.1	649	399.000	0.000000	0.000
ENST00000964192.1	972	722.000	0.000000	0.000
ENST00000566936.5	2851	2601.000	0.531864	45.595
ENST00000340099.10	2806	2556.000	0.000000	0.000
ENST00000569548.5	1848	1598.000	0.000000	0.000
ENST00000569010.5	1060	810.000	0.000000	0.000
ENST00000561659.5	814	564.000	0.000000	0.000
ENST00000561918.1	908	658.000	0.000000	0.000
ENST00000569250.5	586	336.000	0.000000	0.000
ENST00000564378.5	580	330.000	0.000000	0.000
ENST00000562737.5	920	670.000	0.000000	0.000
ENST00000568617.5	549	299.000	0.000000	0.000
ENST00000567276.5	546	296.000	0.000000	0.000
ENST00000566588.5	564	314.000	0.000000	0.000
ENST00000567214.5	579	329.000	0.000000	0.000
ENST00000569538.5	558	308.000	0.000000	0.000
ENST00000563483.1	568	318.000	0.000000	0.000
ENST00000566705.5	751	501.000	0.000000	0.000
ENST00000562008.5	495	245.000	0.137962	1.114
ENST00000567175.1	539	289.000	0.000000	0.000
ENST00000880391.1	2860	2610.000	0.000000	0.000
ENST00000880392.1	2984	2734.000	0.000000	0.000
ENST00000880393.1	2848	2598.000	0.000000	0.000
ENST00000880394.1	2946	2696.000	0.000000	0.000
ENST00000880395.1	3043	2793.000	0.000000	0.000
ENST00000880396.1	2771	2521.000	0.000000	0.000
ENST00000880397.1	2914	2664.000	0.000000	0.000
ENST00000880398.1	2650	2400.000	0.000000	0.000
ENST00000880399.1	2626	2376.000	0.000000	0.000
ENST00000880400.1	2754	2504.000	0.000000	0.000
ENST00000880401.1	1615	1365.000	0.000000	0.000
ENST00000880402.1	2757	2507.000	0.123333	10.191
ENST00000880403.1	2854	2604.000	0.000000	0.000
ENST00000880404.1	2735	2485.000	2.223115	182.081
ENST00000880405.1	2681	2431.000	0.000000	0.000
ENST00000880406.1	2750	2500.000	0.000000	0.000
ENST00000925001.1	2775	2525.000	0.000000	0.000
ENST00000925002.1	2717	2467.000	0.000000	0.000
ENST00000925003.1	2572	2322.000	0.000000	0.000
ENST00000925004.1	2681	2431.000	0.000000	0.000
ENST00000925005.1	2294	2044.000	0.000000	0.000
ENST00000972046.1	3056	2806.000	0.000000	0.000
ENST00000972047.1	2919	2669.000	0.000000	0.000
ENST00000972048.1	2829	2579.000	0.211994	18.020
ENST00000972049.1	2398	2148.000	0.000000	0.000
ENST00000972050.1	1691	1441.000	0.000000	0.000
ENST00000436844.6	1401	1151.000	0.000000	0.000
ENST00000436400.6	1590	1340.000	0.000000	0.000
ENST00000418438.2	1676	1426.000	40.229662	1890.780
ENST00000433715.6	1627	1377.000	0.000000	0.000
ENST00000610533.6	1609	1359.000	3.092776	138.530
ENST00000698945.1	1814	1564.000	0.000000	0.000
ENST00000698946.1	2304	2054.000	0.000000	0.000
ENST00000406581.6	2158	1908.000	0.000000	0.000
ENST00000698947.1	1688	1438.000	0.000000	0.000
ENST00000489883.1	528	278.000	0.000000	0.000
ENST00000698948.1	2495	2245.000	0.000000	0.000
ENST00000698949.1	1562	1312.000	3.297861	142.607
ENST00000698950.1	1457	1207.000	0.000000	0.000
ENST00000698951.1	1421	1171.000	0.000000	0.000
ENST00000223361.7	1597	1347.000	0.000000	0.000
ENST00000698952.1	2555	2305.000	0.000000	0.000
ENST00000698953.1	2189	1939.000	0.000000	0.000
ENST00000698954.1	2346	2096.000	0.000000	0.000
ENST00000698955.1	1497	1247.000	1.244726	51.158
ENST00000698956.1	1616	1366.000	0.417027	18.775
ENST00000698957.1	2048	1798.000	0.000000	0.000
ENST00000698958.1	3735	3485.000	0.000000	0.000
ENST00000698959.1	1753	1503.000	2.151448	106.577
ENST00000698960.1	1449	1199.000	0.720320	28.466
ENST00000698961.1	1739	1489.000	0.000000	0.000
ENST00000698962.1	1626	1376.000	0.000000	0.000
ENST00000698963.1	1881	1631.000	2.323112	124.882
ENST00000698964.1	1962	1712.000	0.050692	2.860
ENST00000698965.1	1530	1280.000	0.502406	21.195
ENST00000698966.1	1753	1503.000	0.086338	4.277
ENST00000698967.1	1713	1463.000	0.000000	0.000
ENST00000698968.1	2166	1916.000	0.000000	0.000
ENST00000698969.1	2759	2509.000	0.000000	0.000
ENST00000698970.1	2736	2486.000	0.000000	0.000
ENST00000698971.1	2313	2063.000	0.000000	0.000
ENST00000698972.1	2264	2014.000	0.000000	0.000
ENST00000698973.1	2499	2249.000	0.000000	0.000
ENST00000698974.1	3056	2806.000	0.000000	0.000
ENST00000698975.1	2533	2283.000	0.000000	0.000
ENST00000698976.1	1633	1383.000	0.000000	0.000
ENST00000698977.1	2275	2025.000	0.879729	58.715
ENST00000698978.1	1603	1353.000	1.987668	88.637
ENST00000698979.1	1435	1185.000	1.871266	73.085
ENST00000698980.1	2716	2466.000	0.000000	0.000
ENST00000698981.1	1801	1551.000	0.000000	0.000
ENST00000698982.1	1638	1388.000	0.130565	5.973
ENST00000698983.1	2624	2374.000	0.000000	0.000
ENST00000698984.1	1952	1702.000	0.116854	6.555
ENST00000698985.1	2679	2429.000	0.000000	0.000
ENST00000698986.1	1956	1706.000	0.000000	0.000
ENST00000698987.1	2138	1888.000	0.000000	0.000
ENST00000470867.6	2153	1903.000	0.000000	0.000
ENST00000698988.1	1980	1730.000	0.000000	0.000
ENST00000698989.1	1719	1469.000	0.000000	0.000
ENST00000698990.1	1766	1516.000	0.000000	0.000
ENST00000698991.1	1894	1644.000	0.048630	2.635
ENST00000452185.5	1659	1409.000	0.000000	0.000
ENST00000698992.1	2185	1935.000	0.000000	0.000
ENST00000698993.1	2720	2470.000	0.000000	0.000
ENST00000481104.1	541	291.000	0.000000	0.000
ENST00000463464.5	707	457.000	0.000000	0.000
ENST00000464871.1	580	330.000	0.000000	0.000
ENST00000461116.1	420	170.000	0.000000	0.000
ENST00000467469.1	528	278.000	0.000000	0.000
ENST00000456038.5	665	415.000	0.000000	0.000
ENST00000496539.1	571	321.000	0.000000	0.000
ENST00000698994.1	2736	2486.000	0.199180	16.320
ENST00000481763.1	810	560.000	0.000000	0.000
ENST00000881299.1	1661	1411.000	0.000000	0.000
ENST00000881300.1	1824	1574.000	0.000000	0.000
ENST00000881301.1	1594	1344.000	0.000000	0.000
ENST00000881302.1	1715	1465.000	0.000000	0.000
ENST00000881303.1	1711	1461.000	0.000000	0.000
ENST00000881304.1	1779	1529.000	0.000000	0.000
ENST00000881305.1	1865	1615.000	0.000000	0.000
ENST00000881306.1	1495	1245.000	0.000000	0.000
ENST00000881307.1	1522	1272.000	0.000000	0.000
ENST00000881308.1	1422	1172.000	0.000000	0.000
ENST00000881309.1	1627	1377.000	0.000000	0.000
ENST00000881310.1	1582	1332.000	0.000000	0.000
ENST00000881311.1	1695	1445.000	0.000000	0.000
ENST00000881312.1	1490	1240.000	0.000000	0.000
ENST00000881313.1	1887	1637.000	0.000000	0.000
ENST00000881314.1	1456	1206.000	0.000000	0.000
ENST00000881315.1	1747	1497.000	0.000000	0.000
ENST00000881316.1	1813	1563.000	0.181849	9.368
ENST00000881317.1	1748	1498.000	0.000000	0.000
ENST00000881318.1	1657	1407.000	0.000000	0.000
ENST00000881319.1	1621	1371.000	0.000000	0.000
ENST00000881320.1	1503	1253.000	0.000000	0.000
ENST00000881321.1	2883	2633.000	0.271106	23.527
ENST00000881322.1	1855	1605.000	0.000000	0.000
ENST00000881323.1	1646	1396.000	0.000000	0.000
ENST00000931682.1	1607	1357.000	0.000000	0.000
ENST00000931683.1	1620	1370.000	0.000000	0.000
ENST00000931684.1	1905	1655.000	0.000000	0.000
ENST00000931685.1	832	582.000	0.000000	0.000
ENST00000931686.1	2499	2249.000	0.000000	0.000
ENST00000931687.1	2061	1811.000	0.000000	0.000
ENST00000931688.1	1784	1534.000	0.000000	0.000
ENST00000964228.1	1706	1456.000	0.000000	0.000
ENST00000964229.1	1658	1408.000	0.000000	0.000
ENST00000964230.1	1702	1452.000	0.000000	0.000
ENST00000964231.1	1765	1515.000	0.000000	0.000
ENST00000964232.1	1607	1357.000	0.000000	0.000
ENST00000964233.1	557	307.000	0.000000	0.000
ENST00000964234.1	1757	1507.000	0.000000	0.000
ENST00000964235.1	1783	1533.000	0.000000	0.000
ENST00000964236.1	1557	1307.000	0.000000	0.000
ENST00000964237.1	1602	1352.000	0.000000	0.000
ENST00000964238.1	2302	2052.000	0.000000	0.000
ENST00000397454.2	3420	3170.000	0.462361	48.308
ENST00000288912.9	3729	3479.000	0.000000	0.000
ENST00000540779.1	2555	2305.000	0.000000	0.000
ENST00000546044.1	528	278.000	0.000000	0.000
ENST00000543211.5	4675	4425.000	0.124570	18.168
ENST00000535257.1	2883	2633.000	0.000000	0.000
ENST00000545752.1	733	483.000	0.507444	8.078
ENST00000428465.2	3317	3067.000	0.000000	0.000
ENST00000545988.1	492	242.000	0.000000	0.000
ENST00000880754.1	3762	3512.000	0.021064	2.438
ENST00000880755.1	3668	3418.000	0.000000	0.000
ENST00000880756.1	3686	3436.000	0.000000	0.000
ENST00000969643.1	3835	3585.000	0.000000	0.000
ENST00000447054.5	295	46.972	0.000000	0.000
ENST00000265022.8	5802	5552.000	0.000000	0.000
ENST00000344484.8	3445	3185.000	0.000000	0.000
ENST00000382164.8	3152	2902.000	0.000000	0.000
ENST00000490452.5	609	359.000	0.000000	0.000
ENST00000480809.5	6054	5804.000	0.000000	0.000
ENST00000480933.1	512	262.000	0.000000	0.000
ENST00000472506.1	366	116.000	0.000000	0.000
ENST00000437018.2	462	212.000	0.000000	0.000
ENST00000482566.1	1083	833.000	0.000000	0.000
ENST00000466466.1	366	116.000	0.000000	0.000
ENST00000851915.1	3627	3377.000	0.000000	0.000
ENST00000851916.1	3589	3329.000	0.000000	0.000
ENST00000851917.1	3621	3371.000	0.000000	0.000
ENST00000964900.1	5474	5224.000	0.185854	32.000
ENST00000452611.6	1204	954.000	0.000000	0.000
ENST00000382622.4	2399	2149.000	0.000000	0.000
ENST00000543701.5	5899	5649.000	0.000000	0.000
ENST00000261252.4	2595	2345.000	0.000000	0.000
ENST00000890277.1	2213	1963.000	0.000000	0.000
ENST00000927112.1	2151	1901.000	0.000000	0.000
ENST00000927113.1	2222	1972.000	0.000000	0.000
ENST00000969655.1	2321	2071.000	0.000000	0.000
ENST00000969656.1	2322	2072.000	0.000000	0.000
ENST00000524993.6	3397	3147.000	0.000000	0.000
ENST00000528626.5	3269	3019.000	0.000000	0.000
ENST00000430170.6	2175	1925.000	0.000000	0.000
ENST00000445164.6	2361	2111.000	0.000000	0.000
ENST00000526090.1	2592	2342.000	0.000000	0.000
ENST00000528135.1	578	328.000	0.000000	0.000
ENST00000525794.1	653	403.000	0.000000	0.000
ENST00000966153.1	3280	3030.000	0.000000	0.000
ENST00000551790.5	540	290.000	0.768279	7.343
ENST00000267113.4	3577	3327.000	0.000000	0.000
ENST00000394048.10	4180	3930.000	11.475278	1486.383
ENST00000550986.1	543	293.000	0.137304	1.326
ENST00000550179.1	576	326.000	0.000000	0.000
ENST00000547667.5	594	344.000	0.188296	2.135
ENST00000550878.5	646	396.000	0.000000	0.000
ENST00000551112.1	548	298.000	0.000000	0.000
ENST00000548142.1	563	313.000	0.000000	0.000
ENST00000550515.1	716	466.000	6.845330	105.137
ENST00000911047.1	4119	3869.000	0.796816	101.609
ENST00000911048.1	4071	3821.000	0.000000	0.000
ENST00000911049.1	4110	3860.000	0.101572	12.922
ENST00000911050.1	4055	3805.000	0.000000	0.000
ENST00000911051.1	4039	3789.000	0.000000	0.000
ENST00000911052.1	4141	3891.000	0.000000	0.000
ENST00000911053.1	4212	3962.000	0.000000	0.000
ENST00000911054.1	4103	3853.000	0.000000	0.000
ENST00000911055.1	3998	3748.000	0.121824	15.049
ENST00000911056.1	4228	3978.000	0.000000	0.000
ENST00000911057.1	4077	3827.000	0.000000	0.000
ENST00000911058.1	4061	3811.000	0.000000	0.000
ENST00000938575.1	3987	3737.000	0.000000	0.000
ENST00000938576.1	4016	3766.000	0.000000	0.000
ENST00000969684.1	4138	3888.000	0.000000	0.000
ENST00000969685.1	4147	3897.000	0.000000	0.000
ENST00000969686.1	4049	3799.000	0.000000	0.000
ENST00000969687.1	4072	3822.000	0.000000	0.000
ENST00000969688.1	4115	3865.000	0.000000	0.000
ENST00000969689.1	4199	3949.000	0.000000	0.000
ENST00000565587.5	563	313.000	0.000000	0.000
ENST00000568791.5	590	340.000	0.000000	0.000
ENST00000570044.5	553	303.000	0.000000	0.000
ENST00000567553.5	574	324.000	0.000000	0.000
ENST00000565314.5	602	352.000	0.000000	0.000
ENST00000564912.5	841	591.000	0.000000	0.000
ENST00000562673.5	548	298.000	0.904578	8.885
ENST00000564907.5	3655	3405.000	0.000000	0.000
ENST00000568908.5	3852	3602.000	0.215269	25.556
ENST00000568909.5	4254	4004.000	0.372452	49.152
ENST00000566778.5	555	305.000	0.000000	0.000
ENST00000562101.5	533	283.000	0.000000	0.000
ENST00000561872.5	534	284.000	0.000000	0.000
ENST00000561988.5	1016	766.000	0.139948	3.533
ENST00000567835.5	3741	3491.000	0.000000	0.000
ENST00000569372.5	563	313.000	0.000000	0.000
ENST00000563548.5	571	321.000	0.000000	0.000
ENST00000562003.5	507	257.000	0.000000	0.000
ENST00000561833.5	937	687.000	0.000000	0.000
ENST00000569531.5	451	201.000	0.000000	0.000
ENST00000565013.5	567	317.000	0.000000	0.000
ENST00000561696.5	594	344.000	0.000000	0.000
ENST00000562414.5	487	237.000	0.000000	0.000
ENST00000561969.5	622	372.000	0.000000	0.000
ENST00000568487.1	536	286.000	0.000000	0.000
ENST00000563445.5	592	342.000	0.000000	0.000
ENST00000562608.5	545	295.000	0.000000	0.000
ENST00000565338.5	560	310.000	0.000000	0.000
ENST00000567702.5	593	343.000	0.000000	0.000
ENST00000456916.5	3860	3610.000	0.000000	0.000
ENST00000567154.5	690	440.000	0.000000	0.000
ENST00000388813.9	3925	3675.000	0.000000	0.000
ENST00000563007.5	804	554.000	0.000000	0.000
ENST00000562558.6	3862	3612.000	0.000000	0.000
ENST00000566271.6	944	694.000	0.000000	0.000
ENST00000568645.5	896	646.000	0.000000	0.000
ENST00000563374.5	568	318.000	0.000000	0.000
ENST00000673126.2	2732	2482.000	0.000000	0.000
ENST00000562631.7	4257	4007.000	0.000000	0.000
ENST00000568234.5	640	390.000	0.000000	0.000
ENST00000565770.5	591	341.000	0.000000	0.000
ENST00000566164.5	594	344.000	0.000000	0.000
ENST00000567397.5	565	315.000	0.000000	0.000
ENST00000568979.5	551	301.000	0.000000	0.000
ENST00000672974.1	2186	1936.000	0.000000	0.000
ENST00000569992.5	593	343.000	0.000000	0.000
ENST00000566123.5	579	329.000	0.000000	0.000
ENST00000562682.5	478	228.000	0.000000	0.000
ENST00000561782.5	582	332.000	0.000000	0.000
ENST00000564783.5	548	298.000	0.000000	0.000
ENST00000564729.5	576	326.000	0.000000	0.000
ENST00000566888.5	720	470.000	0.000000	0.000
ENST00000565976.6	2813	2563.000	0.000000	0.000
ENST00000562804.5	315	65.324	0.000000	0.000
ENST00000566508.5	572	322.000	0.000000	0.000
ENST00000565539.5	2688	2438.000	0.000000	0.000
ENST00000567915.5	618	368.000	0.000000	0.000
ENST00000569132.5	632	382.000	0.000000	0.000
ENST00000564103.5	558	308.000	0.000000	0.000
ENST00000562467.5	699	449.000	0.000000	0.000
ENST00000568700.1	558	308.000	0.000000	0.000
ENST00000540164.6	3820	3570.000	0.000000	0.000
ENST00000568531.5	560	310.000	0.000000	0.000
ENST00000564360.5	525	275.000	0.000000	0.000
ENST00000568074.5	563	313.000	0.000000	0.000
ENST00000563414.5	586	336.000	0.000000	0.000
ENST00000568618.5	554	304.000	0.234071	2.345
ENST00000569494.5	586	336.000	0.000000	0.000
ENST00000566169.5	855	605.000	0.000000	0.000
ENST00000568157.5	536	286.000	0.000000	0.000
ENST00000569154.5	578	328.000	0.000000	0.000
ENST00000569101.5	734	484.000	0.000000	0.000
ENST00000563862.5	601	351.000	0.000000	0.000
ENST00000564722.5	533	283.000	0.000000	0.000
ENST00000569158.5	523	273.000	0.000000	0.000
ENST00000566187.1	545	295.000	0.000000	0.000
ENST00000678252.1	1673	1423.000	0.000000	0.000
ENST00000565505.1	602	352.000	0.000000	0.000
ENST00000565391.1	561	311.000	0.000000	0.000
ENST00000860530.1	4346	4096.000	0.000000	0.000
ENST00000860534.1	3866	3604.000	2.020286	239.979
ENST00000860536.1	4183	3933.000	0.000000	0.000
ENST00000860538.1	3680	3430.000	0.000000	0.000
ENST00000860540.1	3859	3609.000	0.529702	63.008
ENST00000860541.1	3770	3520.000	0.000000	0.000
ENST00000860542.1	3751	3501.000	1.514422	174.749
ENST00000860543.1	3902	3652.000	0.055102	6.632
ENST00000860544.1	3637	3387.000	0.000000	0.000
ENST00000860545.1	3480	3230.000	1.620809	172.548
ENST00000860546.1	4011	3761.000	0.000000	0.000
ENST00000860547.1	3483	3233.000	0.000000	0.000
ENST00000860548.1	3699	3449.000	0.000000	0.000
ENST00000860549.1	3715	3465.000	0.000000	0.000
ENST00000860550.1	4082	3832.000	0.000000	0.000
ENST00000860551.1	3989	3739.000	0.000000	0.000
ENST00000860552.1	4907	4657.000	0.123383	18.938
ENST00000860553.1	4042	3792.000	0.000000	0.000
ENST00000860554.1	4245	3995.000	0.000000	0.000
ENST00000860555.1	3914	3664.000	0.000000	0.000
ENST00000860556.1	3530	3280.000	0.000000	0.000
ENST00000860557.1	3817	3567.000	0.000000	0.000
ENST00000860558.1	3831	3581.000	0.000000	0.000
ENST00000860559.1	3842	3592.000	0.000000	0.000
ENST00000860560.1	3895	3645.000	0.000000	0.000
ENST00000860561.1	3839	3589.000	0.000000	0.000
ENST00000860562.1	3816	3566.000	0.000000	0.000
ENST00000860563.1	3793	3543.000	0.000000	0.000
ENST00000860564.1	3681	3431.000	0.000000	0.000
ENST00000923220.1	3801	3551.000	0.000000	0.000
ENST00000972394.1	3890	3640.000	0.000000	0.000
ENST00000972395.1	3655	3405.000	0.000000	0.000
ENST00000972396.1	3623	3373.000	0.000000	0.000
ENST00000972397.1	3565	3315.000	1.058590	115.661
ENST00000972398.1	3579	3329.000	0.000000	0.000
ENST00000972399.1	3964	3714.000	0.000000	0.000
ENST00000972400.1	3761	3511.000	0.000000	0.000
ENST00000972401.1	3663	3413.000	0.000000	0.000
ENST00000972402.1	4172	3922.000	0.000000	0.000
ENST00000972403.1	3703	3453.000	0.000000	0.000
ENST00000972404.1	3637	3387.000	0.000000	0.000
ENST00000972405.1	2509	2259.000	0.000000	0.000
ENST00000527433.6	559	309.000	0.000000	0.000
ENST00000531185.5	611	361.000	0.131454	1.564
ENST00000278353.10	2396	2146.000	26.841382	1898.496
ENST00000636007.1	563	313.000	0.000000	0.000
ENST00000395700.4	994	744.000	0.841033	20.623
ENST00000636722.1	540	290.000	1.118631	10.692
ENST00000637401.1	866	616.000	0.000000	0.000
ENST00000638034.1	546	296.000	0.000000	0.000
ENST00000527213.5	571	321.000	0.000000	0.000
ENST00000532178.1	403	153.000	1.926374	9.714
ENST00000533090.6	2507	2257.000	0.238227	17.721
ENST00000533802.5	511	261.000	0.000000	0.000
ENST00000534053.1	583	333.000	0.313534	3.441
ENST00000525736.1	4292	4042.000	0.106647	14.208
ENST00000865203.1	3488	3238.000	0.000000	0.000
ENST00000865204.1	3646	3396.000	0.441326	49.397
ENST00000865205.1	2265	2015.000	3.422107	227.271
ENST00000865206.1	2211	1961.000	2.341874	151.362
ENST00000865207.1	2253	2003.000	7.685236	507.357
ENST00000865208.1	2042	1792.000	0.000000	0.000
ENST00000925444.1	2435	2185.000	0.000000	0.000
ENST00000925445.1	2352	2102.000	1.262490	87.465
ENST00000925446.1	2333	2083.000	0.000000	0.000
ENST00000925447.1	2203	1953.000	30.127900	1939.305
ENST00000966177.1	2392	2142.000	0.000000	0.000
ENST00000496811.6	6723	6473.000	0.317729	67.786
ENST00000308361.10	3487	3237.000	2.206304	235.387
ENST00000329463.9	2985	2735.000	0.000000	0.000
ENST00000479934.5	530	280.000	0.000000	0.000
ENST00000481941.5	2612	2362.000	0.000000	0.000
ENST00000460695.1	2306	2056.000	0.436569	29.584
ENST00000469977.1	562	312.000	0.000000	0.000
ENST00000481332.1	452	202.000	0.000000	0.000
ENST00000460875.1	478	228.000	2.705799	20.333
ENST00000462464.1	641	391.000	0.155195	2.000
ENST00000491011.1	833	583.000	0.000000	0.000
ENST00000932391.1	3687	3437.000	0.687383	77.867
ENST00000964933.1	1898	1648.000	0.000000	0.000
ENST00000964934.1	3482	3232.000	0.000000	0.000
ENST00000367807.7	1295	1045.000	0.588243	20.260
ENST00000329281.6	2300	2050.000	0.300660	20.314
ENST00000420531.1	795	545.000	0.000000	0.000
ENST00000367808.8	2524	2274.000	2.910542	218.142
ENST00000426663.1	926	676.000	0.000000	0.000
ENST00000899415.1	1880	1630.000	0.000000	0.000
ENST00000899416.1	2734	2484.000	0.488851	40.022
ENST00000899417.1	2587	2337.000	0.124684	9.604
ENST00000899418.1	2257	2007.000	1.485320	98.252
ENST00000899419.1	2429	2179.000	0.000000	0.000
ENST00000930510.1	1568	1318.000	0.446699	19.405
ENST00000930511.1	2504	2254.000	0.000000	0.000
ENST00000947215.1	1923	1673.000	0.000000	0.000
ENST00000947216.1	2501	2251.000	0.000000	0.000
ENST00000482771.1	569	319.000	0.000000	0.000
ENST00000329151.5	871	621.000	0.000000	0.000
ENST00000373463.8	1030	780.000	1.051023	27.020
ENST00000474144.5	748	498.000	0.000000	0.000
ENST00000475208.5	768	518.000	0.000000	0.000
ENST00000463914.1	606	356.000	0.141946	1.666
ENST00000854966.1	1108	858.000	0.000000	0.000
ENST00000854967.1	1072	822.000	0.000000	0.000
ENST00000854968.1	1004	754.000	0.000000	0.000
ENST00000935360.1	1080	830.000	1.029770	28.170
ENST00000935361.1	762	512.000	0.000000	0.000
ENST00000947217.1	1066	816.000	0.000000	0.000
ENST00000947218.1	958	708.000	0.000000	0.000
ENST00000947219.1	1010	760.000	0.000000	0.000
ENST00000947220.1	1053	803.000	0.000000	0.000
ENST00000947221.1	1080	830.000	0.000000	0.000
ENST00000947222.1	984	734.000	0.000000	0.000
ENST00000389547.7	4133	3883.000	0.169171	21.651
ENST00000648755.1	6705	6455.000	0.000000	0.000
ENST00000644155.1	5996	5746.000	0.177586	33.632
ENST00000526262.5	4537	4287.000	0.000000	0.000
ENST00000530798.5	710	460.000	0.000000	0.000
ENST00000526369.3	564	314.000	0.000000	0.000
ENST00000526347.5	862	612.000	0.000000	0.000
ENST00000530294.5	977	727.000	0.000000	0.000
ENST00000530390.5	879	629.000	0.137101	2.842
ENST00000638133.1	814	564.000	0.000000	0.000
ENST00000532793.1	550	300.000	0.000000	0.000
ENST00000525922.2	358	108.001	0.000000	0.000
ENST00000531657.1	3036	2786.000	0.000000	0.000
ENST00000851267.1	5285	5035.000	0.000000	0.000
ENST00000851268.1	5278	5028.000	0.000000	0.000
ENST00000851269.1	5134	4884.000	0.000000	0.000
ENST00000915567.1	5317	5067.000	0.000000	0.000
ENST00000915568.1	5104	4854.000	0.109198	17.470
ENST00000915569.1	2244	1994.000	2.486819	163.435
ENST00000915570.1	5133	4883.000	0.000000	0.000
ENST00000966186.1	5412	5162.000	0.669853	113.965
ENST00000966187.1	5170	4920.000	0.000000	0.000
ENST00000855200.1	3095	2845.000	0.366132	34.332
ENST00000855201.1	2273	2023.000	0.000000	0.000
ENST00000855202.1	2329	2079.000	1.863009	127.657
ENST00000855203.1	2017	1767.000	0.000000	0.000
ENST00000855204.1	1946	1696.000	0.000000	0.000
ENST00000855205.1	2239	1989.000	0.202773	13.293
ENST00000855206.1	1855	1605.000	0.000000	0.000
ENST00000855207.1	1475	1225.000	0.000000	0.000
ENST00000855208.1	1622	1372.000	0.000000	0.000
ENST00000855209.1	1344	1094.000	0.000000	0.000
ENST00000855210.1	1617	1367.000	0.000000	0.000
ENST00000855211.1	2034	1784.000	0.000000	0.000
ENST00000922285.1	3316	3066.000	0.000000	0.000
ENST00000922286.1	2316	2066.000	0.000000	0.000
ENST00000922287.1	2210	1960.000	0.000000	0.000
ENST00000922288.1	1677	1427.000	0.000000	0.000
ENST00000922289.1	2220	1970.000	0.000000	0.000
ENST00000922290.1	1586	1336.000	0.000000	0.000
ENST00000964367.1	2258	2008.000	0.000000	0.000
ENST00000366610.8	6584	6334.000	0.034551	7.213
ENST00000366609.4	5316	5066.000	0.000000	0.000
ENST00000491430.1	683	433.000	0.000000	0.000
ENST00000947260.1	5142	4892.000	1.003724	161.836
ENST00000947261.1	4844	4594.000	3.143373	475.951
ENST00000525774.5	588	338.000	0.000000	0.000
ENST00000337338.9	3950	3700.000	0.500975	61.093
ENST00000394593.7	3345	3095.000	0.525572	53.613
ENST00000532201.5	597	347.000	0.000000	0.000
ENST00000414841.1	666	416.000	0.000000	0.000
ENST00000527156.1	922	672.000	0.000000	0.000
ENST00000441269.2	905	655.000	0.000000	0.000
ENST00000906496.1	4255	4005.000	0.000000	0.000
ENST00000906497.1	4295	4045.000	0.000000	0.000
ENST00000906498.1	3608	3358.000	0.000000	0.000
ENST00000906499.1	3408	3158.000	0.000000	0.000
ENST00000906500.1	3548	3298.000	0.000000	0.000
ENST00000906501.1	3629	3379.000	0.000000	0.000
ENST00000906502.1	3362	3112.000	0.000000	0.000
ENST00000906503.1	3185	2935.000	0.000000	0.000
ENST00000906504.1	3380	3130.000	0.000000	0.000
ENST00000906505.1	3243	2993.000	0.000000	0.000
ENST00000906506.1	3190	2940.000	0.000000	0.000
ENST00000906507.1	3354	3104.000	0.000000	0.000
ENST00000906508.1	3370	3120.000	0.000000	0.000
ENST00000906509.1	3372	3122.000	0.000000	0.000
ENST00000906510.1	3134	2884.000	0.000000	0.000
ENST00000906512.1	3871	3621.000	0.000000	0.000
ENST00000906513.1	3287	3037.000	0.000000	0.000
ENST00000906514.1	3413	3163.000	0.176155	18.364
ENST00000906516.1	3511	3261.000	0.000000	0.000
ENST00000906518.1	3352	3102.000	0.000000	0.000
ENST00000906519.1	3163	2913.000	0.000000	0.000
ENST00000906520.1	3374	3124.000	0.000000	0.000
ENST00000906521.1	2964	2714.000	2.268618	202.930
ENST00000932575.1	3172	2922.000	0.000000	0.000
ENST00000932576.1	3423	3173.000	0.000000	0.000
ENST00000932577.1	3119	2869.000	0.000000	0.000
ENST00000947385.1	3343	3093.000	0.000000	0.000
ENST00000947386.1	3420	3170.000	0.000000	0.000
ENST00000947387.1	3339	3089.000	0.000000	0.000
ENST00000947388.1	3269	3019.000	0.000000	0.000
ENST00000482061.6	1926	1676.000	0.131219	7.248
ENST00000340171.7	1811	1561.000	1.920205	98.793
ENST00000465810.1	733	483.000	0.000000	0.000
ENST00000486435.1	864	614.000	0.000000	0.000
ENST00000534941.2	1804	1554.000	0.000000	0.000
ENST00000861419.1	1766	1516.000	0.000000	0.000
ENST00000861420.1	1050	800.000	0.000000	0.000
ENST00000929582.1	1902	1652.000	0.000000	0.000
ENST00000965045.1	1815	1565.000	0.614455	31.694
ENST00000965046.1	1720	1470.000	0.000000	0.000
ENST00000898690.1	3440	3190.000	0.000000	0.000
ENST00000928712.1	3310	3060.000	0.000000	0.000
ENST00000928713.1	6566	6316.000	0.000000	0.000
ENST00000928714.1	5434	5184.000	0.000000	0.000
ENST00000928715.1	3093	2843.000	0.124212	11.639
ENST00000947389.1	3135	2885.000	0.000000	0.000
ENST00000645559.1	93	3.333	0.000000	0.000
ENST00000642825.1	6958	6708.000	0.000000	0.000
ENST00000242057.9	6243	5993.000	2.780075	549.131
ENST00000463496.1	4820	4570.000	0.000000	0.000
ENST00000475440.1	388	138.000	0.768823	3.497
ENST00000481944.1	518	268.000	0.000000	0.000
ENST00000492120.1	684	434.000	0.000000	0.000
ENST00000964518.1	4404	4154.000	0.000000	0.000
ENST00000327532.7	3492	3242.000	0.000000	0.000
ENST00000486487.1	475	225.000	0.000000	0.000
ENST00000488595.1	561	311.000	0.000000	0.000
ENST00000469243.5	2107	1857.000	0.000000	0.000
ENST00000466301.1	368	118.000	0.000000	0.000
ENST00000473850.1	572	322.000	0.000000	0.000
ENST00000490472.1	708	458.000	0.000000	0.000
ENST00000467030.5	571	321.000	0.000000	0.000
ENST00000492010.1	827	577.000	0.000000	0.000
ENST00000851674.1	3294	3044.000	0.000000	0.000
ENST00000851675.1	3070	2820.000	0.043036	4.000
ENST00000912002.1	3591	3341.000	0.000000	0.000
ENST00000912003.1	3261	3011.000	0.000000	0.000
ENST00000965047.1	3389	3139.000	0.000000	0.000
ENST00000481424.5	5722	5472.000	0.122833	22.153
ENST00000394152.7	4352	4102.000	0.753315	101.847
ENST00000394150.5	2823	2573.000	0.000000	0.000
ENST00000473646.5	584	334.000	0.000000	0.000
ENST00000493443.5	558	308.000	0.000000	0.000
ENST00000431485.2	594	344.000	0.000000	0.000
ENST00000466948.1	644	394.000	0.000000	0.000
ENST00000485586.1	4885	4635.000	0.000000	0.000
ENST00000873815.1	4648	4398.000	0.000000	0.000
ENST00000873816.1	4266	4016.000	0.000000	0.000
ENST00000873817.1	4217	3967.000	0.000000	0.000
ENST00000873818.1	4089	3839.000	0.000000	0.000
ENST00000873819.1	4106	3856.000	0.000000	0.000
ENST00000873820.1	4417	4167.000	0.000000	0.000
ENST00000873821.1	3433	3183.000	0.000000	0.000
ENST00000873822.1	3511	3261.000	0.000000	0.000
ENST00000873823.1	3558	3308.000	0.000000	0.000
ENST00000873824.1	2898	2648.000	0.000000	0.000
ENST00000873825.1	2614	2364.000	0.000000	0.000
ENST00000919726.1	4870	4620.000	0.000000	0.000
ENST00000919727.1	4280	4030.000	0.000000	0.000
ENST00000964553.1	4403	4153.000	0.000000	0.000
ENST00000611010.4	1196	946.000	0.838357	26.139
ENST00000468479.5	938	688.000	1.604803	36.390
ENST00000447866.5	1256	1006.000	9.912434	328.665
ENST00000461507.5	1022	772.000	0.000000	0.000
ENST00000474345.5	713	463.000	0.276165	4.214
ENST00000471117.5	630	380.000	0.000000	0.000
ENST00000368356.9	1417	1167.000	0.000000	0.000
ENST00000467076.5	1178	928.000	14.757963	451.387
ENST00000495308.5	808	558.000	0.000000	0.000
ENST00000487002.1	2017	1767.000	0.166835	9.716
ENST00000491013.5	912	662.000	0.000000	0.000
ENST00000356657.10	1478	1228.000	0.000000	0.000
ENST00000465559.5	677	427.000	0.280145	3.943
ENST00000470171.5	746	496.000	1.672952	27.349
ENST00000612683.1	1198	948.000	1.933582	60.415
ENST00000489003.5	976	726.000	1.011027	24.192
ENST00000477057.5	741	491.000	0.000000	0.000
ENST00000492887.5	554	304.000	0.000000	0.000
ENST00000492244.5	673	423.000	22.297929	310.871
ENST00000490140.1	680	430.000	17.856637	253.071
ENST00000489324.1	475	225.000	0.000000	0.000
ENST00000851540.1	1399	1149.000	0.387634	14.680
ENST00000851541.1	5010	4760.000	7.882011	1236.571
ENST00000851542.1	2150	1900.000	0.000000	0.000
ENST00000851543.1	1049	799.000	0.114087	3.004
ENST00000851544.1	1392	1142.000	0.000000	0.000
ENST00000851545.1	1319	1069.000	0.000000	0.000
ENST00000851546.1	1187	937.000	0.000000	0.000
ENST00000851547.1	1295	1045.000	0.196121	6.755
ENST00000851548.1	1413	1163.000	0.000000	0.000
ENST00000851549.1	1323	1073.000	0.329047	11.637
ENST00000851550.1	1241	991.000	0.000000	0.000
ENST00000851551.1	1386	1136.000	0.000000	0.000
ENST00000851552.1	1103	853.000	0.000000	0.000
ENST00000851554.1	1264	1014.000	0.000000	0.000
ENST00000930252.1	1308	1058.000	0.000000	0.000
ENST00000930253.1	1406	1156.000	0.000000	0.000
ENST00000930254.1	1246	996.000	0.000000	0.000
ENST00000930255.1	1353	1103.000	0.582753	21.185
ENST00000947439.1	1323	1073.000	0.973406	34.425
ENST00000321725.10	7928	7678.000	0.000000	0.000
ENST00000481607.1	2474	2224.000	0.000000	0.000
ENST00000479355.1	588	338.000	0.000000	0.000
ENST00000484850.1	420	170.000	0.000000	0.000
ENST00000461325.1	2557	2307.000	0.000000	0.000
ENST00000481626.5	2513	2263.000	0.000000	0.000
ENST00000462741.5	2160	1910.000	0.000000	0.000
ENST00000462681.1	1499	1249.000	0.000000	0.000
ENST00000469989.1	671	421.000	0.000000	0.000
ENST00000899926.1	7940	7690.000	0.000000	0.000
ENST00000899927.1	7795	7545.000	0.000000	0.000
ENST00000965141.1	7833	7583.000	0.000000	0.000
ENST00000965142.1	7776	7526.000	0.000000	0.000
ENST00000965143.1	7827	7577.000	0.000000	0.000
ENST00000965144.1	7911	7661.000	0.000000	0.000
ENST00000965145.1	7720	7470.000	0.000000	0.000
ENST00000965146.1	7777	7527.000	0.000000	0.000
ENST00000519937.7	3550	3300.000	0.000000	0.000
ENST00000409383.7	2843	2593.000	0.000000	0.000
ENST00000393822.7	3666	3416.000	0.000000	0.000
ENST00000428225.5	1743	1493.000	0.000000	0.000
ENST00000494165.1	532	282.000	0.000000	0.000
ENST00000491167.1	268	27.847	0.000000	0.000
ENST00000473692.1	481	231.000	0.000000	0.000
ENST00000860670.1	1368	1118.000	0.000000	0.000
ENST00000860671.1	1344	1094.000	0.000000	0.000
ENST00000860672.1	2434	2184.000	0.000000	0.000
ENST00000860673.1	2815	2565.000	0.000000	0.000
ENST00000860674.1	3499	3249.000	0.000000	0.000
ENST00000860675.1	3269	3019.000	0.000000	0.000
ENST00000860676.1	2380	2130.000	0.000000	0.000
ENST00000860677.1	1964	1714.000	0.000000	0.000
ENST00000860678.1	2279	2029.000	0.000000	0.000
ENST00000860679.1	2267	2017.000	0.000000	0.000
ENST00000860680.1	2054	1804.000	0.000000	0.000
ENST00000860681.1	2243	1993.000	0.000000	0.000
ENST00000860682.1	1691	1441.000	0.313777	14.903
ENST00000860683.1	2360	2110.000	0.000000	0.000
ENST00000860684.1	2331	2081.000	0.000000	0.000
ENST00000860685.1	2047	1797.000	0.000000	0.000
ENST00000860686.1	1523	1273.000	0.000000	0.000
ENST00000860687.1	2293	2043.000	0.000000	0.000
ENST00000860688.1	2215	1965.000	0.000000	0.000
ENST00000860689.1	1466	1216.000	0.000000	0.000
ENST00000860690.1	1737	1487.000	0.000000	0.000
ENST00000860691.1	1854	1604.000	0.000000	0.000
ENST00000860692.1	2222	1972.000	0.000000	0.000
ENST00000860693.1	2277	2027.000	0.000000	0.000
ENST00000860694.1	2629	2379.000	0.000000	0.000
ENST00000860695.1	1746	1496.000	0.000000	0.000
ENST00000860696.1	2270	2020.000	0.000000	0.000
ENST00000860697.1	1569	1319.000	0.000000	0.000
ENST00000860698.1	1779	1529.000	0.000000	0.000
ENST00000860699.1	1443	1193.000	0.000000	0.000
ENST00000860700.1	2241	1991.000	0.000000	0.000
ENST00000860701.1	996	746.000	0.000000	0.000
ENST00000860702.1	1799	1549.000	0.000000	0.000
ENST00000860703.1	1299	1049.000	0.000000	0.000
ENST00000860704.1	960	710.000	0.000000	0.000
ENST00000860705.1	1902	1652.000	0.000000	0.000
ENST00000860706.1	1971	1721.000	0.000000	0.000
ENST00000860707.1	1937	1687.000	0.000000	0.000
ENST00000860708.1	2053	1803.000	0.000000	0.000
ENST00000860709.1	1936	1686.000	0.000000	0.000
ENST00000860710.1	1826	1576.000	0.000000	0.000
ENST00000860711.1	1922	1672.000	0.000000	0.000
ENST00000860712.1	1942	1692.000	0.000000	0.000
ENST00000860713.1	1871	1621.000	0.000000	0.000
ENST00000860714.1	1898	1648.000	0.000000	0.000
ENST00000860715.1	1997	1747.000	0.000000	0.000
ENST00000860716.1	1679	1429.000	0.000000	0.000
ENST00000860717.1	1813	1563.000	0.000000	0.000
ENST00000860718.1	1752	1502.000	0.000000	0.000
ENST00000860719.1	1660	1410.000	0.000000	0.000
ENST00000860720.1	2061	1811.000	0.000000	0.000
ENST00000860721.1	2047	1797.000	0.000000	0.000
ENST00000860722.1	1919	1669.000	0.000000	0.000
ENST00000860723.1	1670	1420.000	0.000000	0.000
ENST00000860724.1	2011	1761.000	0.000000	0.000
ENST00000860725.1	1952	1702.000	0.000000	0.000
ENST00000860726.1	1732	1482.000	0.000000	0.000
ENST00000860727.1	1709	1459.000	0.000000	0.000
ENST00000860728.1	2117	1849.000	0.085858	5.232
ENST00000954879.1	1269	1019.000	0.000000	0.000
ENST00000954880.1	937	687.000	0.000000	0.000
ENST00000954881.1	2894	2644.000	0.000000	0.000
ENST00000954882.1	2822	2572.000	0.000000	0.000
ENST00000954883.1	2422	2172.000	0.000000	0.000
ENST00000954884.1	2384	2134.000	0.000000	0.000
ENST00000954885.1	3046	2796.000	0.000000	0.000
ENST00000954886.1	1922	1672.000	0.000000	0.000
ENST00000954887.1	1744	1494.000	0.000000	0.000
ENST00000954888.1	1648	1398.000	0.000000	0.000
ENST00000954889.1	1456	1206.000	0.000000	0.000
ENST00000954890.1	1837	1587.000	0.000000	0.000
ENST00000954891.1	1572	1322.000	0.000000	0.000
ENST00000954892.1	2419	2169.000	0.000000	0.000
ENST00000954893.1	1553	1303.000	0.000000	0.000
ENST00000954894.1	1581	1331.000	0.000000	0.000
ENST00000954895.1	1653	1403.000	0.000000	0.000
ENST00000954896.1	1353	1103.000	0.000000	0.000
ENST00000954897.1	1409	1159.000	0.000000	0.000
ENST00000954898.1	1472	1222.000	0.000000	0.000
ENST00000954899.1	1581	1331.000	0.000000	0.000
ENST00000954900.1	1277	1027.000	0.000000	0.000
ENST00000954901.1	1397	1147.000	0.000000	0.000
ENST00000954902.1	1252	1002.000	0.000000	0.000
ENST00000954903.1	931	681.000	0.000000	0.000
ENST00000954904.1	2127	1877.000	0.000000	0.000
ENST00000954905.1	1978	1728.000	0.000000	0.000
ENST00000954906.1	1821	1571.000	0.000000	0.000
ENST00000954907.1	2071	1821.000	0.000000	0.000
ENST00000954908.1	1741	1491.000	0.000000	0.000
ENST00000954909.1	1814	1564.000	0.000000	0.000
ENST00000954910.1	1805	1555.000	0.000000	0.000
ENST00000954911.1	1642	1392.000	0.000000	0.000
ENST00000954912.1	1955	1705.000	0.000000	0.000
ENST00000954913.1	1999	1749.000	0.000000	0.000
ENST00000954914.1	1844	1594.000	0.000000	0.000
ENST00000954915.1	1964	1714.000	0.000000	0.000
ENST00000954916.1	1729	1479.000	0.000000	0.000
ENST00000954917.1	1952	1702.000	0.000000	0.000
ENST00000954918.1	1717	1467.000	0.000000	0.000
ENST00000954919.1	1854	1604.000	0.000000	0.000
ENST00000954920.1	1960	1710.000	0.000000	0.000
ENST00000954921.1	1771	1521.000	0.000000	0.000
ENST00000954922.1	1926	1676.000	0.000000	0.000
ENST00000954923.1	1914	1664.000	0.000000	0.000
ENST00000954924.1	1954	1704.000	0.000000	0.000
ENST00000954925.1	1933	1683.000	0.000000	0.000
ENST00000954926.1	1923	1673.000	0.000000	0.000
ENST00000954927.1	1872	1622.000	0.000000	0.000
ENST00000954928.1	1858	1608.000	0.000000	0.000
ENST00000954929.1	1964	1714.000	0.000000	0.000
ENST00000954930.1	1519	1269.000	0.000000	0.000
ENST00000954931.1	1919	1669.000	0.000000	0.000
ENST00000954932.1	2043	1793.000	0.000000	0.000
ENST00000954933.1	1523	1273.000	0.000000	0.000
ENST00000954934.1	1748	1498.000	0.000000	0.000
ENST00000954935.1	1912	1662.000	0.000000	0.000
ENST00000954936.1	1978	1728.000	0.000000	0.000
ENST00000954937.1	1940	1690.000	0.000000	0.000
ENST00000954938.1	1946	1696.000	0.000000	0.000
ENST00000954939.1	1766	1516.000	0.000000	0.000
ENST00000954940.1	1759	1509.000	0.000000	0.000
ENST00000954941.1	1584	1334.000	0.000000	0.000
ENST00000954942.1	1935	1659.000	0.000000	0.000
ENST00000954943.1	1605	1355.000	0.000000	0.000
ENST00000954944.1	1934	1684.000	0.000000	0.000
ENST00000954945.1	1442	1192.000	0.000000	0.000
ENST00000954946.1	1376	1126.000	0.000000	0.000
ENST00000478771.2	1907	1657.000	0.184417	10.072
ENST00000223271.8	685	435.000	0.000000	0.000
ENST00000467793.5	583	333.000	0.194517	2.135
ENST00000466675.5	1618	1368.000	0.000000	0.000
ENST00000482669.1	563	313.000	0.000000	0.000
ENST00000863321.1	893	643.000	0.084195	1.784
ENST00000863322.1	703	453.000	12.007469	179.277
ENST00000863323.1	760	510.000	0.116520	1.959
ENST00000863324.1	777	527.000	0.000000	0.000
ENST00000863325.1	750	500.000	0.000000	0.000
ENST00000863326.1	813	563.000	0.000000	0.000
ENST00000863327.1	745	495.000	0.000000	0.000
ENST00000863328.1	725	475.000	0.000000	0.000
ENST00000863329.1	691	441.000	0.000000	0.000
ENST00000863330.1	643	393.000	0.000000	0.000
ENST00000863331.1	797	547.000	0.000000	0.000
ENST00000863332.1	724	474.000	0.000000	0.000
ENST00000863333.1	832	582.000	0.000000	0.000
ENST00000863334.1	680	430.000	0.000000	0.000
ENST00000863335.1	612	362.000	0.000000	0.000
ENST00000863336.1	841	591.000	0.000000	0.000
ENST00000863337.1	817	567.000	0.000000	0.000
ENST00000863338.1	1541	1291.000	0.000000	0.000
ENST00000863339.1	849	599.000	0.000000	0.000
ENST00000863340.1	700	450.000	0.000000	0.000
ENST00000863341.1	696	446.000	0.000000	0.000
ENST00000863342.1	672	422.000	0.000000	0.000
ENST00000911588.1	748	498.000	0.000000	0.000
ENST00000911589.1	626	376.000	0.000000	0.000
ENST00000911590.1	639	389.000	0.000000	0.000
ENST00000911591.1	987	737.000	0.000000	0.000
ENST00000911592.1	607	357.000	0.000000	0.000
ENST00000911593.1	683	433.000	0.404554	5.774
ENST00000964558.1	718	468.000	0.000000	0.000
ENST00000964559.1	696	446.000	0.000000	0.000
ENST00000361948.8	3048	2798.000	0.136247	12.565
ENST00000552912.5	2710	2460.000	0.000000	0.000
ENST00000242591.10	3124	2874.000	1.079139	102.221
ENST00000546374.5	1171	921.000	1.466140	44.505
ENST00000550156.5	2694	2444.000	0.000000	0.000
ENST00000551273.1	549	299.000	0.000000	0.000
ENST00000549009.1	558	308.000	0.000000	0.000
ENST00000551055.1	484	234.000	0.000000	0.000
ENST00000550748.1	2829	2579.000	0.000000	0.000
ENST00000854250.1	3024	2774.000	0.000000	0.000
ENST00000854251.1	2954	2704.000	0.000000	0.000
ENST00000854252.1	2866	2616.000	0.000000	0.000
ENST00000854253.1	3626	3376.000	0.000000	0.000
ENST00000911823.1	2457	2207.000	0.616670	44.857
ENST00000911824.1	3342	3092.000	0.000000	0.000
ENST00000911825.1	2861	2611.000	0.000000	0.000
ENST00000911826.1	3012	2762.000	0.000000	0.000
ENST00000911827.1	2925	2675.000	0.000000	0.000
ENST00000969903.1	2604	2354.000	0.893574	69.329
ENST00000969904.1	2494	2244.000	0.000000	0.000
ENST00000969905.1	2767	2517.000	0.000000	0.000
ENST00000969906.1	3590	3340.000	0.514042	56.587
ENST00000250024.9	3706	3456.000	0.000000	0.000
ENST00000527884.5	3432	3182.000	0.000000	0.000
ENST00000620009.4	3519	3269.000	0.000000	0.000
ENST00000529188.1	443	193.000	0.000000	0.000
ENST00000532666.1	719	469.000	0.000000	0.000
ENST00000898597.1	3421	3171.000	0.602794	63.000
ENST00000898598.1	3115	2865.000	0.000000	0.000
ENST00000898599.1	2951	2701.000	0.000000	0.000
ENST00000928103.1	3284	3034.000	0.000000	0.000
ENST00000928104.1	3499	3249.000	0.000000	0.000
ENST00000928105.1	3108	2858.000	0.000000	0.000
ENST00000966242.1	3376	3126.000	0.000000	0.000
ENST00000966243.1	3389	3139.000	0.000000	0.000
ENST00000430935.5	4198	3948.000	0.773241	100.616
ENST00000495038.5	1599	1349.000	0.000000	0.000
ENST00000479132.5	581	331.000	0.000000	0.000
ENST00000474035.6	1193	943.000	0.000000	0.000
ENST00000478836.6	1794	1544.000	0.000000	0.000
ENST00000464848.5	4299	4049.000	0.000000	0.000
ENST00000481482.5	1267	1005.000	1.645377	54.501
ENST00000343187.8	2015	1765.000	2.717539	158.087
ENST00000476296.1	2756	2506.000	0.000000	0.000
ENST00000468866.1	553	303.000	0.000000	0.000
ENST00000869891.1	4009	3759.000	0.677053	83.882
ENST00000869892.1	4244	3994.000	0.000000	0.000
ENST00000869893.1	2087	1837.000	0.000000	0.000
ENST00000918349.1	4334	4084.000	0.838497	112.866
ENST00000918350.1	3656	3406.000	0.000000	0.000
ENST00000964570.1	2803	2553.000	0.000000	0.000
ENST00000409190.8	3503	3253.000	11.793318	1264.431
ENST00000373484.4	1824	1574.000	0.000000	0.000
ENST00000417633.1	569	319.000	0.000000	0.000
ENST00000426909.1	552	302.000	0.000000	0.000
ENST00000854989.1	3339	3089.000	0.000000	0.000
ENST00000854990.1	3035	2766.000	0.000000	0.000
ENST00000947460.1	3279	3029.000	0.000000	0.000
ENST00000947461.1	2521	2271.000	0.000000	0.000
ENST00000534455.5	921	671.000	0.219264	4.849
ENST00000531140.1	767	517.000	0.000000	0.000
ENST00000524683.5	2391	2141.000	0.208336	14.701
ENST00000527762.5	589	339.000	0.000000	0.000
ENST00000534230.5	1861	1611.000	0.000000	0.000
ENST00000264027.9	6854	6604.000	0.449213	97.777
ENST00000392789.2	2258	2008.000	0.246009	16.281
ENST00000528991.1	346	96.006	0.000000	0.000
ENST00000527183.1	1524	1274.000	0.000000	0.000
ENST00000857575.1	2221	1971.000	0.000000	0.000
ENST00000857576.1	2066	1816.000	8.846759	529.511
ENST00000857577.1	3407	3157.000	0.168572	17.540
ENST00000912800.1	6986	6736.000	0.000000	0.000
ENST00000912801.1	2115	1865.000	0.000000	0.000
ENST00000912802.1	2176	1926.000	2.079750	132.021
ENST00000912803.1	2147	1897.000	0.000000	0.000
ENST00000912804.1	2138	1888.000	0.000000	0.000
ENST00000966281.1	2111	1861.000	0.000000	0.000
ENST00000966282.1	2110	1860.000	2.254822	138.229
ENST00000394642.7	1683	1433.000	0.000000	0.000
ENST00000395149.6	808	558.000	0.000000	0.000
ENST00000261713.8	826	576.000	0.000000	0.000
ENST00000579849.6	4218	3968.000	0.021033	2.751
ENST00000582227.5	424	174.000	0.000000	0.000
ENST00000578289.5	806	556.000	0.000000	0.000
ENST00000439138.5	896	646.000	0.000000	0.000
ENST00000583437.2	776	526.000	0.178301	3.091
ENST00000583120.1	504	254.000	0.000000	0.000
ENST00000851236.1	1598	1348.000	0.000000	0.000
ENST00000851237.1	1518	1268.000	0.000000	0.000
ENST00000851238.1	1575	1325.000	0.000000	0.000
ENST00000851239.1	1545	1295.000	0.000000	0.000
ENST00000851240.1	1501	1251.000	0.000000	0.000
ENST00000851241.1	1485	1235.000	0.699651	28.479
ENST00000851242.1	1520	1270.000	0.000000	0.000
ENST00000851243.1	1360	1110.000	0.000000	0.000
ENST00000851244.1	1363	1113.000	0.000000	0.000
ENST00000921793.1	1667	1417.000	0.000000	0.000
ENST00000921794.1	2293	2043.000	0.000000	0.000
ENST00000921795.1	1307	1057.000	0.000000	0.000
ENST00000921796.1	1577	1327.000	0.000000	0.000
ENST00000960315.1	1688	1438.000	0.000000	0.000
ENST00000960316.1	1594	1344.000	0.000000	0.000
ENST00000960317.1	1528	1278.000	0.000000	0.000
ENST00000960318.1	1652	1402.000	0.000000	0.000
ENST00000960319.1	1479	1229.000	0.000000	0.000
ENST00000960320.1	1302	1052.000	0.000000	0.000
ENST00000615252.5	2750	2500.000	3.949423	325.423
ENST00000610897.4	3145	2895.000	0.000000	0.000
ENST00000378609.9	3163	2913.000	0.000000	0.000
ENST00000439272.7	2902	2652.000	0.051205	4.476
ENST00000703692.1	3265	3015.000	0.000000	0.000
ENST00000703693.1	3484	3234.000	0.000000	0.000
ENST00000703694.1	3139	2889.000	0.000000	0.000
ENST00000703695.1	2737	2487.000	0.000000	0.000
ENST00000703696.1	3019	2769.000	0.000000	0.000
ENST00000703697.1	3247	2997.000	0.000000	0.000
ENST00000703698.1	2058	1808.000	4.027746	240.013
ENST00000703699.1	3184	2934.000	0.000000	0.000
ENST00000703700.1	2875	2625.000	0.000000	0.000
ENST00000703701.1	3214	2964.000	0.000000	0.000
ENST00000703702.1	3008	2758.000	0.000000	0.000
ENST00000703703.1	2923	2673.000	0.000000	0.000
ENST00000703704.1	3141	2891.000	0.000000	0.000
ENST00000703705.1	2493	2243.000	0.000000	0.000
ENST00000703706.1	2579	2329.000	0.000000	0.000
ENST00000703707.1	2340	2090.000	0.000000	0.000
ENST00000703708.1	2841	2591.000	0.000000	0.000
ENST00000703709.1	2304	2054.000	0.000000	0.000
ENST00000703710.1	1789	1539.000	0.000000	0.000
ENST00000703711.1	1650	1400.000	0.000000	0.000
ENST00000461893.5	2438	2188.000	0.000000	0.000
ENST00000471354.1	1512	1262.000	0.000000	0.000
ENST00000434686.6	684	434.000	0.000000	0.000
ENST00000437146.1	423	173.000	0.000000	0.000
ENST00000607589.1	567	317.000	0.000000	0.000
ENST00000472614.2	708	458.000	0.000000	0.000
ENST00000703712.1	572	322.000	0.000000	0.000
ENST00000899366.1	3055	2805.000	0.000000	0.000
ENST00000899367.1	3137	2887.000	0.000000	0.000
ENST00000899368.1	3185	2935.000	0.000000	0.000
ENST00000899369.1	3350	3100.000	0.000000	0.000
ENST00000899370.1	3318	3068.000	0.000000	0.000
ENST00000899371.1	1678	1428.000	0.000000	0.000
ENST00000899372.1	2882	2632.000	0.000000	0.000
ENST00000899373.1	3029	2779.000	0.363779	33.320
ENST00000899374.1	2926	2676.000	0.000000	0.000
ENST00000899375.1	3040	2790.000	0.000000	0.000
ENST00000899376.1	3080	2830.000	0.000000	0.000
ENST00000899377.1	3053	2803.000	0.445001	41.111
ENST00000899378.1	3111	2861.000	0.000000	0.000
ENST00000899379.1	3246	2996.000	0.000000	0.000
ENST00000899380.1	3081	2819.000	0.000000	0.000
ENST00000899381.1	1858	1608.000	0.000000	0.000
ENST00000899382.1	1748	1498.000	0.000000	0.000
ENST00000899383.1	1975	1725.000	0.000000	0.000
ENST00000899384.1	2492	2230.000	0.000000	0.000
ENST00000899385.1	1834	1584.000	0.000000	0.000
ENST00000899386.1	1736	1486.000	0.000000	0.000
ENST00000899387.1	3207	2957.000	0.000000	0.000
ENST00000899388.1	2968	2718.000	0.000000	0.000
ENST00000899389.1	3134	2884.000	0.000000	0.000
ENST00000916682.1	3063	2813.000	0.000000	0.000
ENST00000916683.1	3326	3076.000	0.000000	0.000
ENST00000916684.1	3290	3040.000	0.000000	0.000
ENST00000916685.1	3278	3028.000	0.000000	0.000
ENST00000916686.1	3366	3116.000	0.000000	0.000
ENST00000916687.1	3554	3304.000	0.000000	0.000
ENST00000916688.1	3266	3016.000	0.000000	0.000
ENST00000916689.1	3514	3264.000	0.000000	0.000
ENST00000916690.1	3284	3034.000	0.000000	0.000
ENST00000916691.1	3330	3080.000	0.132421	13.443
ENST00000916692.1	3372	3122.000	0.000000	0.000
ENST00000916693.1	3437	3187.000	0.000000	0.000
ENST00000916694.1	2852	2602.000	0.000000	0.000
ENST00000916695.1	3196	2946.000	0.000000	0.000
ENST00000916696.1	3281	3031.000	0.000000	0.000
ENST00000916697.1	3274	3024.000	0.000000	0.000
ENST00000916698.1	3346	3096.000	0.000000	0.000
ENST00000916699.1	3164	2914.000	0.000000	0.000
ENST00000916700.1	3174	2924.000	0.000000	0.000
ENST00000916701.1	3076	2826.000	0.000000	0.000
ENST00000916702.1	3184	2934.000	0.000000	0.000
ENST00000916703.1	2967	2717.000	0.000000	0.000
ENST00000916704.1	2741	2491.000	0.000000	0.000
ENST00000916705.1	3050	2800.000	0.000000	0.000
ENST00000916706.1	1846	1596.000	0.000000	0.000
ENST00000916707.1	1830	1580.000	0.000000	0.000
ENST00000916708.1	2208	1958.000	0.000000	0.000
ENST00000916709.1	1529	1279.000	0.000000	0.000
ENST00000916710.1	1552	1302.000	0.000000	0.000
ENST00000916711.1	1840	1590.000	0.000000	0.000
ENST00000916712.1	1785	1535.000	0.000000	0.000
ENST00000916713.1	2977	2727.000	0.000000	0.000
ENST00000916714.1	1482	1232.000	0.000000	0.000
ENST00000916715.1	2848	2598.000	0.000000	0.000
ENST00000947516.1	3289	3039.000	0.000000	0.000
ENST00000947517.1	3607	3357.000	0.000000	0.000
ENST00000947518.1	3576	3326.000	0.000000	0.000
ENST00000947519.1	3259	3009.000	0.000000	0.000
ENST00000947520.1	3224	2974.000	0.000000	0.000
ENST00000947521.1	3650	3400.000	0.000000	0.000
ENST00000947522.1	3578	3328.000	0.000000	0.000
ENST00000947523.1	3338	3088.000	0.000000	0.000
ENST00000947524.1	3195	2945.000	0.000000	0.000
ENST00000947525.1	3675	3425.000	0.000000	0.000
ENST00000947526.1	3170	2920.000	0.000000	0.000
ENST00000947527.1	3625	3375.000	0.000000	0.000
ENST00000947528.1	3165	2915.000	0.000000	0.000
ENST00000947529.1	3289	3027.000	0.000000	0.000
ENST00000947530.1	3416	3166.000	0.000000	0.000
ENST00000947531.1	3295	3033.000	0.000000	0.000
ENST00000947532.1	3202	2952.000	0.259151	25.214
ENST00000947533.1	3123	2873.000	0.000000	0.000
ENST00000947534.1	3790	3540.000	0.000000	0.000
ENST00000947535.1	2756	2506.000	0.000000	0.000
ENST00000947536.1	2392	2142.000	0.000000	0.000
ENST00000947537.1	3044	2794.000	0.000000	0.000
ENST00000947538.1	1653	1403.000	0.000000	0.000
ENST00000947539.1	1714	1464.000	0.000000	0.000
ENST00000947540.1	3320	3070.000	0.000000	0.000
ENST00000947541.1	3874	3624.000	0.000000	0.000
ENST00000396197.8	4207	3957.000	0.000000	0.000
ENST00000543987.5	2503	2253.000	0.967907	71.874
ENST00000540666.5	1830	1580.000	0.820659	42.736
ENST00000535484.5	1963	1713.000	0.000000	0.000
ENST00000320750.10	1799	1549.000	0.000000	0.000
ENST00000379387.8	1848	1598.000	0.000000	0.000
ENST00000396196.6	1354	1104.000	0.000000	0.000
ENST00000541984.5	755	505.000	0.000000	0.000
ENST00000539569.1	565	315.000	0.000000	0.000
ENST00000300038.7	995	745.000	0.421353	10.346
ENST00000540917.5	551	301.000	0.000000	0.000
ENST00000535340.5	724	474.000	0.797649	12.461
ENST00000490736.2	556	306.000	0.429007	4.327
ENST00000854034.1	3872	3622.000	2.282322	272.459
ENST00000854035.1	2889	2622.000	0.000000	0.000
ENST00000854036.1	3045	2778.000	0.000000	0.000
ENST00000854037.1	2736	2469.000	0.000000	0.000
ENST00000854038.1	2586	2336.000	0.000000	0.000
ENST00000854039.1	1944	1694.000	0.000000	0.000
ENST00000938975.1	1721	1471.000	0.000000	0.000
ENST00000966332.1	3957	3707.000	0.000000	0.000
ENST00000966333.1	4119	3869.000	0.000000	0.000
ENST00000966334.1	3203	2936.000	0.000000	0.000
ENST00000966335.1	2827	2577.000	0.048249	4.098
ENST00000966336.1	2481	2231.000	0.000000	0.000
ENST00000405109.5	5727	5477.000	0.000000	0.000
ENST00000476626.5	551	301.000	0.000000	0.000
ENST00000407609.7	4302	4052.000	0.000000	0.000
ENST00000497045.1	1428	1178.000	0.000000	0.000
ENST00000343941.4	4121	3871.000	0.119200	15.208
ENST00000492025.1	602	352.000	0.000000	0.000
ENST00000863455.1	5805	5555.000	0.000000	0.000
ENST00000965238.1	6914	6664.000	0.000000	0.000
ENST00000965239.1	5993	5743.000	0.000000	0.000
ENST00000965240.1	5255	5005.000	0.000000	0.000
ENST00000401670.1	1542	1292.000	0.000000	0.000
ENST00000413368.5	1105	855.000	0.000000	0.000
ENST00000397092.5	2971	2721.000	0.000000	0.000
ENST00000297469.3	2778	2528.000	0.000000	0.000
ENST00000397088.4	2613	2363.000	0.773189	60.218
ENST00000853504.1	3744	3494.000	0.000000	0.000
ENST00000853505.1	3144	2894.000	0.088535	8.445
ENST00000853506.1	3287	3037.000	0.000000	0.000
ENST00000853507.1	3264	3014.000	0.000000	0.000
ENST00000853508.1	3148	2898.000	0.000000	0.000
ENST00000853509.1	2647	2397.000	0.000000	0.000
ENST00000853510.1	2647	2397.000	0.000000	0.000
ENST00000853511.1	3670	3420.000	0.000000	0.000
ENST00000853512.1	3131	2881.000	0.000000	0.000
ENST00000853513.1	2989	2739.000	0.121494	10.968
ENST00000964574.1	3230	2980.000	0.044489	4.370
ENST00000964575.1	2603	2353.000	0.000000	0.000
ENST00000228945.9	1174	924.000	0.000000	0.000
ENST00000536592.5	1063	813.000	0.000000	0.000
ENST00000541644.5	911	661.000	1.093455	23.822
ENST00000539131.1	590	340.000	0.000000	0.000
ENST00000541546.5	859	609.000	0.000000	0.000
ENST00000545895.5	723	473.000	0.000000	0.000
ENST00000535676.1	593	343.000	0.000000	0.000
ENST00000541380.5	463	213.000	0.000000	0.000
ENST00000542276.1	354	104.002	0.000000	0.000
ENST00000880005.1	1216	966.000	1.400681	44.596
ENST00000880006.1	1179	929.000	1.374085	42.073
ENST00000880007.1	1383	1133.000	0.000000	0.000
ENST00000880008.1	1424	1174.000	0.000000	0.000
ENST00000880009.1	1329	1079.000	0.000000	0.000
ENST00000880010.1	1556	1306.000	0.174458	7.509
ENST00000880011.1	1456	1206.000	0.000000	0.000
ENST00000970038.1	1257	1007.000	0.000000	0.000
ENST00000296137.7	8514	8264.000	0.094648	25.780
ENST00000433878.5	4317	4067.000	0.293156	39.296
ENST00000438446.1	1072	822.000	0.000000	0.000
ENST00000691721.1	1805	1555.000	0.276649	14.179
ENST00000471739.1	545	295.000	0.000000	0.000
ENST00000874259.1	8610	8360.000	0.000000	0.000
ENST00000965269.1	8033	7783.000	0.000000	0.000
ENST00000965270.1	8649	8399.000	0.000000	0.000
ENST00000965271.1	8560	8310.000	0.000000	0.000
ENST00000447923.5	532	282.000	0.000000	0.000
ENST00000297273.9	3931	3681.000	0.000000	0.000
ENST00000443644.1	641	391.000	0.000000	0.000
ENST00000417387.1	352	102.002	0.000000	0.000
ENST00000471944.5	2263	2013.000	0.243821	16.177
ENST00000489196.1	2199	1949.000	0.042094	2.704
ENST00000851488.1	3359	3109.000	0.582205	59.658
ENST00000851489.1	3623	3373.000	0.000000	0.000
ENST00000919854.1	3443	3193.000	0.000000	0.000
ENST00000919855.1	3875	3625.000	0.000000	0.000
ENST00000919856.1	3819	3569.000	0.000000	0.000
ENST00000964615.1	4144	3894.000	0.767172	98.461
ENST00000964616.1	3765	3515.000	0.000000	0.000
ENST00000541171.1	856	606.000	0.000000	0.000
ENST00000308330.3	4780	4530.000	2.467793	368.453
ENST00000542032.1	645	395.000	0.000000	0.000
ENST00000544506.1	412	162.000	0.000000	0.000
ENST00000539442.1	932	682.000	0.057808	1.299
ENST00000545026.1	619	369.000	0.000000	0.000
ENST00000883212.1	4752	4502.000	0.000000	0.000
ENST00000883213.1	4701	4451.000	0.000000	0.000
ENST00000935241.1	4749	4499.000	0.318732	47.262
ENST00000970054.1	4718	4468.000	0.000000	0.000
ENST00000970055.1	4555	4305.000	0.000000	0.000
ENST00000581298.5	563	313.000	0.000000	0.000
ENST00000578861.5	571	321.000	1.171479	12.394
ENST00000580219.5	1200	950.000	0.000000	0.000
ENST00000452859.6	1601	1351.000	0.422939	18.832
ENST00000393405.6	2733	2483.000	0.000000	0.000
ENST00000580875.1	704	454.000	0.000000	0.000
ENST00000581705.5	1426	1176.000	0.000000	0.000
ENST00000583320.5	965	715.000	0.213460	5.030
ENST00000359238.7	2992	2742.000	0.237976	21.507
ENST00000582104.5	1282	1032.000	0.000000	0.000
ENST00000584335.5	922	672.000	0.000000	0.000
ENST00000582481.1	627	377.000	0.000000	0.000
ENST00000577310.1	358	108.001	0.000000	0.000
ENST00000883819.1	2463	2213.000	3.346060	244.056
ENST00000883820.1	2184	1934.000	0.000000	0.000
ENST00000883821.1	2370	2120.000	0.276088	19.291
ENST00000883822.1	2165	1915.000	0.000000	0.000
ENST00000913721.1	2463	2213.000	0.000000	0.000
ENST00000913722.1	2427	2177.000	0.000000	0.000
ENST00000913723.1	2345	2095.000	0.000000	0.000
ENST00000913724.1	2272	2022.000	3.116716	207.708
ENST00000960405.1	2472	2222.000	0.000000	0.000
ENST00000960406.1	2428	2178.000	0.000000	0.000
ENST00000396671.7	7402	7152.000	0.000000	0.000
ENST00000356447.9	6433	6183.000	0.000000	0.000
ENST00000646432.1	5710	5460.000	0.000000	0.000
ENST00000643772.1	5592	5342.000	0.000000	0.000
ENST00000645139.1	5499	5249.000	0.000000	0.000
ENST00000642307.1	5444	5194.000	0.000000	0.000
ENST00000644321.1	5489	5239.000	0.000000	0.000
ENST00000646966.1	6600	6350.000	0.000000	0.000
ENST00000646209.2	7576	7326.000	0.000000	0.000
ENST00000416420.5	2571	2321.000	0.000000	0.000
ENST00000280696.9	1718	1468.000	0.000000	0.000
ENST00000413780.5	896	646.000	0.000000	0.000
ENST00000447875.5	754	504.000	0.000000	0.000
ENST00000453729.6	703	453.000	0.000000	0.000
ENST00000431815.5	568	318.000	0.000000	0.000
ENST00000447414.5	575	325.000	0.000000	0.000
ENST00000428492.5	539	289.000	0.000000	0.000
ENST00000418247.1	592	342.000	0.000000	0.000
ENST00000646300.1	596	346.000	0.000000	0.000
ENST00000851503.1	6576	6326.000	0.000000	0.000
ENST00000851504.1	6525	6275.000	0.000000	0.000
ENST00000851505.1	5608	5328.000	0.000000	0.000
ENST00000851506.1	5799	5519.000	0.000000	0.000
ENST00000851507.1	5782	5504.000	0.000000	0.000
ENST00000851508.1	5564	5284.000	0.000000	0.000
ENST00000851509.1	5539	5289.000	0.000000	0.000
ENST00000851510.1	5779	5499.000	0.000000	0.000
ENST00000851511.1	5664	5388.000	0.000000	0.000
ENST00000851512.1	5657	5380.000	0.000000	0.000
ENST00000851513.1	5142	4892.000	0.000000	0.000
ENST00000851514.1	5816	5537.000	0.000000	0.000
ENST00000851515.1	5765	5515.000	0.000000	0.000
ENST00000851516.1	5569	5319.000	0.000000	0.000
ENST00000851517.1	3072	2822.000	0.000000	0.000
ENST00000851518.1	3134	2884.000	0.000000	0.000
ENST00000851519.1	3163	2913.000	0.000000	0.000
ENST00000851520.1	2211	1961.000	0.000000	0.000
ENST00000851521.1	1895	1645.000	0.000000	0.000
ENST00000851522.1	2119	1869.000	0.000000	0.000
ENST00000851523.1	1458	1208.000	0.000000	0.000
ENST00000851524.1	3194	2944.000	0.000000	0.000
ENST00000965290.1	5860	5610.000	0.000000	0.000
ENST00000965291.1	5624	5374.000	0.000000	0.000
ENST00000965292.1	3308	3058.000	0.000000	0.000
ENST00000965293.1	3414	3164.000	0.000000	0.000
ENST00000965294.1	1991	1741.000	0.000000	0.000
ENST00000965295.1	1736	1486.000	0.000000	0.000
ENST00000965296.1	2139	1889.000	0.000000	0.000
ENST00000965297.1	1888	1638.000	0.000000	0.000
ENST00000965298.1	1873	1623.000	0.000000	0.000
ENST00000965299.1	1849	1599.000	0.000000	0.000
ENST00000965300.1	1891	1641.000	0.000000	0.000
ENST00000965301.1	3398	3148.000	0.125440	13.015
ENST00000965302.1	2872	2622.000	0.000000	0.000
ENST00000532491.5	558	308.000	0.000000	0.000
ENST00000527101.5	582	332.000	0.000000	0.000
ENST00000532073.5	2560	2310.000	0.000000	0.000
ENST00000345732.9	3556	3306.000	0.000000	0.000
ENST00000534668.6	3467	3217.000	0.000000	0.000
ENST00000528313.1	928	678.000	0.000000	0.000
ENST00000534503.5	933	683.000	0.000000	0.000
ENST00000533306.6	607	357.000	0.000000	0.000
ENST00000674194.1	2499	2249.000	0.000000	0.000
ENST00000389939.2	3372	3122.000	0.000000	0.000
ENST00000532418.1	582	332.000	0.000000	0.000
ENST00000530482.1	484	234.000	0.000000	0.000
ENST00000904593.1	2915	2665.000	0.000000	0.000
ENST00000904594.1	2060	1810.000	0.000000	0.000
ENST00000966396.1	3625	3375.000	0.000000	0.000
ENST00000676654.1	3204	2954.000	0.241099	23.474
ENST00000677499.1	3108	2858.000	0.690453	65.039
ENST00000677641.1	3001	2751.000	0.000000	0.000
ENST00000676684.1	3629	3379.000	0.000000	0.000
ENST00000652537.1	3092	2842.000	0.000000	0.000
ENST00000676809.1	3273	3023.000	0.297890	29.680
ENST00000650790.1	3006	2756.000	0.000000	0.000
ENST00000652657.1	2944	2694.000	0.360127	31.976
ENST00000676912.1	2956	2706.000	0.000000	0.000
ENST00000677686.1	5944	5694.000	0.141115	26.483
ENST00000652389.1	2285	2035.000	0.000000	0.000
ENST00000677545.1	209	10.040	0.000000	0.000
ENST00000678430.1	1261	1011.000	0.000000	0.000
ENST00000676551.1	2331	2081.000	0.000000	0.000
ENST00000650997.1	3178	2928.000	0.172538	16.651
ENST00000677632.1	2959	2709.000	0.000000	0.000
ENST00000651262.1	2902	2652.000	0.000000	0.000
ENST00000331710.10	3022	2772.000	3.959475	361.748
ENST00000678180.1	2869	2619.000	0.000000	0.000
ENST00000679065.1	1075	809.000	1.104511	29.451
ENST00000651947.1	1786	1536.000	0.000000	0.000
ENST00000650762.1	2459	2209.000	0.000000	0.000
ENST00000676930.1	2649	2399.000	0.000000	0.000
ENST00000650786.1	3244	2994.000	0.000000	0.000
ENST00000677831.1	2960	2710.000	0.000000	0.000
ENST00000651014.1	3046	2796.000	0.243614	22.450
ENST00000677549.1	1987	1737.000	0.000000	0.000
ENST00000538890.5	547	297.000	0.000000	0.000
ENST00000651878.1	3151	2901.000	0.000000	0.000
ENST00000540417.1	513	263.000	0.000000	0.000
ENST00000678368.1	484	234.000	0.000000	0.000
ENST00000539810.1	419	169.000	0.000000	0.000
ENST00000676469.1	248	18.915	0.000000	0.000
ENST00000678197.1	2906	2656.000	0.000000	0.000
ENST00000679050.1	502	252.000	0.000000	0.000
ENST00000650708.1	2751	2501.000	0.000000	0.000
ENST00000676901.1	232	14.267	0.000000	0.000
ENST00000678079.1	234	14.754	11.378284	5.533
ENST00000677759.1	558	308.000	0.314949	3.197
ENST00000679302.1	469	219.000	0.000000	0.000
ENST00000651889.1	1573	1323.000	0.000000	0.000
ENST00000678808.1	443	193.000	0.277009	1.762
ENST00000677112.1	595	345.000	0.000000	0.000
ENST00000678738.1	875	625.000	0.000000	0.000
ENST00000677016.1	757	507.000	0.145938	2.439
ENST00000677973.1	473	223.000	0.000000	0.000
ENST00000677242.1	191	7.948	53.690980	14.064
ENST00000678718.1	478	228.000	0.322867	2.426
ENST00000676983.1	308	58.652	0.000000	0.000
ENST00000677670.1	145	4.952	0.000000	0.000
ENST00000678235.1	210	10.181	0.000000	0.000
ENST00000545025.2	371	121.000	0.000000	0.000
ENST00000677858.1	312	62.441	0.000000	0.000
ENST00000676490.1	438	188.000	0.000000	0.000
ENST00000536906.1	756	506.000	0.000000	0.000
ENST00000676539.1	300	51.326	0.000000	0.000
ENST00000676774.1	1160	910.000	0.037180	1.115
ENST00000678582.1	357	107.001	0.684693	2.415
ENST00000679010.1	957	707.000	0.000000	0.000
ENST00000677435.1	301	52.219	0.000000	0.000
ENST00000678567.1	509	259.000	0.000000	0.000
ENST00000676587.1	864	614.000	0.952899	19.284
ENST00000677714.1	60	2.718	0.000000	0.000
ENST00000541805.2	1380	1130.000	0.133374	4.967
ENST00000545392.2	1781	1531.000	0.184501	9.310
ENST00000678996.1	238	15.802	0.000000	0.000
ENST00000676521.1	433	183.000	0.000000	0.000
ENST00000678125.1	111	3.777	0.000000	0.000
ENST00000676593.1	877	627.000	0.000000	0.000
ENST00000677313.1	1008	758.000	0.000000	0.000
ENST00000678992.1	756	506.000	0.000000	0.000
ENST00000911930.1	4948	4698.000	0.000000	0.000
ENST00000970119.1	6609	6359.000	0.106088	22.235
ENST00000222690.10	3804	3554.000	7.777153	910.989
ENST00000437072.5	589	339.000	0.000000	0.000
ENST00000308153.9	3026	2776.000	3.681981	336.881
ENST00000349299.7	596	346.000	10.361971	118.166
ENST00000350771.7	687	437.000	31.987594	460.721
ENST00000381124.9	628	378.000	2.809143	34.998
ENST00000521529.5	439	189.000	0.000000	0.000
ENST00000446531.1	1041	791.000	1.145656	29.868
ENST00000866934.1	2249	1999.000	0.000000	0.000
ENST00000866935.1	1539	1289.000	2.127336	90.378
ENST00000939088.1	3020	2770.000	0.000000	0.000
ENST00000939089.1	654	404.000	5.411585	72.058
ENST00000964620.1	751	501.000	1.737376	28.688
ENST00000964621.1	629	379.000	0.000000	0.000
ENST00000534428.5	548	298.000	0.000000	0.000
ENST00000300650.9	3477	3227.000	0.248242	26.403
ENST00000529869.1	1570	1320.000	0.127991	5.568
ENST00000531287.5	1706	1456.000	0.000000	0.000
ENST00000531452.5	2695	2445.000	0.000000	0.000
ENST00000530849.1	2846	2596.000	0.000000	0.000
ENST00000524917.5	545	295.000	0.000000	0.000
ENST00000534709.1	978	728.000	0.000000	0.000
ENST00000852074.1	4504	4254.000	0.000000	0.000
ENST00000852075.1	2757	2507.000	2.460543	203.311
ENST00000935424.1	1904	1654.000	0.000000	0.000
ENST00000966475.1	2354	2104.000	0.000000	0.000
ENST00000966476.1	2565	2315.000	0.000000	0.000
ENST00000966477.1	1895	1645.000	0.000000	0.000
ENST00000966478.1	3665	3415.000	0.000000	0.000
ENST00000591651.5	541	291.000	0.000000	0.000
ENST00000545180.5	2238	1988.000	0.000000	0.000
ENST00000588682.5	858	608.000	0.000000	0.000
ENST00000591762.1	2502	2252.000	0.000000	0.000
ENST00000590379.5	588	338.000	0.000000	0.000
ENST00000592299.6	1816	1566.000	0.000000	0.000
ENST00000590959.5	1851	1601.000	0.000000	0.000
ENST00000323374.8	2138	1888.000	0.000000	0.000
ENST00000392496.3	1779	1529.000	0.000000	0.000
ENST00000587167.1	456	206.000	0.000000	0.000
ENST00000889756.1	1782	1532.000	0.000000	0.000
ENST00000889757.1	1689	1439.000	0.000000	0.000
ENST00000889758.1	1752	1502.000	0.000000	0.000
ENST00000889759.1	1989	1739.000	0.000000	0.000
ENST00000889760.1	1710	1460.000	0.000000	0.000
ENST00000889761.1	1744	1494.000	0.000000	0.000
ENST00000889762.1	1632	1382.000	0.109771	5.000
ENST00000960427.1	1765	1515.000	0.000000	0.000
ENST00000960428.1	2191	1941.000	0.000000	0.000
ENST00000960429.1	1732	1482.000	0.000000	0.000
ENST00000437600.9	3026	2776.000	0.404147	36.977
ENST00000645010.1	13651	13401.000	0.000000	0.000
ENST00000646649.1	13345	13095.000	0.134522	58.060
ENST00000497815.5	947	697.000	0.322931	7.419
ENST00000292538.9	2931	2681.000	0.000000	0.000
ENST00000607092.1	559	309.000	0.000000	0.000
ENST00000393824.7	2331	2081.000	0.000000	0.000
ENST00000622516.6	2929	2679.000	1.006101	88.836
ENST00000547394.6	2878	2628.000	0.000000	0.000
ENST00000360264.7	13762	13512.000	0.000000	0.000
ENST00000425244.6	2776	2526.000	0.000000	0.000
ENST00000292535.12	13723	13473.000	0.000000	0.000
ENST00000546411.7	13715	13465.000	0.000000	0.000
ENST00000549414.6	4452	4202.000	0.000000	0.000
ENST00000550008.6	4350	4100.000	0.000000	0.000
ENST00000556210.1	4044	3794.000	0.000000	0.000
ENST00000558469.5	588	338.000	0.000000	0.000
ENST00000560541.5	3176	2926.000	0.000000	0.000
ENST00000558836.5	2965	2715.000	0.000000	0.000
ENST00000606749.1	601	351.000	0.000000	0.000
ENST00000465461.7	543	293.000	0.153329	1.481
ENST00000485792.1	564	314.000	0.000000	0.000
ENST00000487284.2	1566	1316.000	0.581632	25.228
ENST00000935679.1	5288	5027.000	0.000000	0.000
ENST00000964683.1	6381	6119.000	0.000000	0.000
ENST00000578063.5	1733	1483.000	0.223763	10.937
ENST00000583361.1	519	269.000	0.000000	0.000
ENST00000413366.8	8964	8714.000	0.734210	210.869
ENST00000284384.6	2718	2468.000	0.000000	0.000
ENST00000583775.1	321	71.167	2.430499	5.701
ENST00000882063.1	3586	3336.000	0.000000	0.000
ENST00000960436.1	3198	2948.000	0.000000	0.000
ENST00000441621.6	3022	2772.000	0.134455	12.284
ENST00000449596.5	572	322.000	0.000000	0.000
ENST00000258385.8	2962	2712.000	0.567386	50.716
ENST00000543200.5	2918	2668.000	0.000000	0.000
ENST00000412233.5	735	485.000	0.000000	0.000
ENST00000446616.1	1580	1330.000	0.000000	0.000
ENST00000955151.1	2764	2514.000	0.000000	0.000
ENST00000389960.8	4299	4049.000	0.000000	0.000
ENST00000359152.10	8263	8013.000	0.000000	0.000
ENST00000532995.5	2437	2187.000	0.000000	0.000
ENST00000316356.8	4293	4043.000	0.000000	0.000
ENST00000525702.5	2727	2477.000	0.000000	0.000
ENST00000525423.5	6250	6000.000	0.000000	0.000
ENST00000389959.8	4931	4681.000	0.000000	0.000
ENST00000529581.5	1910	1660.000	0.000000	0.000
ENST00000389958.7	1943	1693.000	0.000000	0.000
ENST00000530351.5	2425	2175.000	0.000000	0.000
ENST00000528231.5	3536	3286.000	0.000000	0.000
ENST00000531496.5	942	692.000	0.000000	0.000
ENST00000525692.1	657	407.000	0.000000	0.000
ENST00000533892.5	1441	1191.000	0.000000	0.000
ENST00000527523.5	3049	2799.000	0.000000	0.000
ENST00000524452.5	2733	2483.000	0.000000	0.000
ENST00000634661.1	6672	6422.000	0.000000	0.000
ENST00000529662.1	783	533.000	0.000000	0.000
ENST00000533057.6	699	449.000	0.000000	0.000
ENST00000527794.5	683	433.000	0.000000	0.000
ENST00000529534.5	711	461.000	0.000000	0.000
ENST00000526999.5	740	490.000	0.000000	0.000
ENST00000532221.5	583	333.000	0.000000	0.000
ENST00000524911.5	633	383.000	0.000000	0.000
ENST00000533577.1	585	335.000	0.000000	0.000
ENST00000534554.1	552	302.000	0.000000	0.000
ENST00000528566.1	556	306.000	0.000000	0.000
ENST00000438197.2	1751	1485.000	0.000000	0.000
ENST00000524830.1	497	247.000	0.000000	0.000
ENST00000897958.1	4632	4382.000	0.000000	0.000
ENST00000897959.1	4209	3959.000	0.000000	0.000
ENST00000897960.1	3541	3280.000	0.000000	0.000
ENST00000897961.1	3685	3424.000	0.000000	0.000
ENST00000897962.1	4056	3795.000	0.000000	0.000
ENST00000897963.1	3687	3437.000	0.035311	4.000
ENST00000966560.1	4019	3769.000	0.000000	0.000
ENST00000392105.7	4821	4571.000	0.000000	0.000
ENST00000455724.5	583	333.000	0.543157	5.961
ENST00000295709.8	4873	4623.000	0.086866	13.236
ENST00000440309.5	4721	4471.000	0.000000	0.000
ENST00000468026.1	558	308.000	0.000000	0.000
ENST00000473557.1	572	322.000	0.561417	5.958
ENST00000424080.1	878	628.000	0.000000	0.000
ENST00000414413.5	563	313.000	0.000000	0.000
ENST00000422778.1	586	336.000	0.000000	0.000
ENST00000470568.1	580	330.000	0.000000	0.000
ENST00000480709.1	652	402.000	0.000000	0.000
ENST00000492486.5	592	342.000	0.000000	0.000
ENST00000486644.1	730	480.000	0.000000	0.000
ENST00000473681.1	546	296.000	0.000000	0.000
ENST00000419433.1	2093	1843.000	0.656914	39.903
ENST00000462031.1	582	332.000	0.000000	0.000
ENST00000870275.1	4595	4345.000	0.000000	0.000
ENST00000870276.1	4549	4299.000	0.000000	0.000
ENST00000870277.1	4810	4560.000	0.000000	0.000
ENST00000870278.1	4707	4457.000	0.000000	0.000
ENST00000925594.1	4878	4628.000	0.000000	0.000
ENST00000925595.1	4415	4165.000	0.000000	0.000
ENST00000925596.1	4320	4070.000	0.551212	73.941
ENST00000925597.1	4391	4141.000	0.000000	0.000
ENST00000925598.1	5012	4762.000	0.000000	0.000
ENST00000955186.1	4678	4428.000	0.000000	0.000
ENST00000955187.1	4748	4498.000	0.000000	0.000
ENST00000572293.7	5084	4834.000	0.412153	65.666
ENST00000574876.5	3465	3215.000	6.075268	643.756
ENST00000301396.8	3673	3423.000	0.873059	98.498
ENST00000436683.6	3524	3274.000	0.000000	0.000
ENST00000573523.5	3878	3628.000	0.000000	0.000
ENST00000575329.5	3280	3030.000	0.000000	0.000
ENST00000573242.1	574	324.000	0.000000	0.000
ENST00000575534.1	601	351.000	0.000000	0.000
ENST00000570571.5	902	652.000	0.136951	2.943
ENST00000573506.1	415	165.000	0.000000	0.000
ENST00000570387.5	567	317.000	0.000000	0.000
ENST00000575101.1	442	192.000	0.000000	0.000
ENST00000571170.1	555	305.000	0.000000	0.000
ENST00000570823.5	484	234.000	0.000000	0.000
ENST00000571347.1	708	458.000	0.000000	0.000
ENST00000897361.1	3432	3182.000	0.000000	0.000
ENST00000897362.1	3400	3150.000	0.000000	0.000
ENST00000924580.1	3473	3223.000	0.000000	0.000
ENST00000924581.1	3405	3155.000	0.000000	0.000
ENST00000924582.1	3430	3180.000	0.000000	0.000
ENST00000924583.1	3151	2901.000	0.000000	0.000
ENST00000960490.1	3456	3206.000	0.000000	0.000
ENST00000960491.1	3452	3202.000	0.000000	0.000
ENST00000301463.9	2902	2652.000	3.466268	302.978
ENST00000547257.1	635	385.000	0.000000	0.000
ENST00000547837.5	1655	1405.000	0.754759	34.951
ENST00000537540.1	927	677.000	0.000000	0.000
ENST00000550564.1	1072	822.000	0.000000	0.000
ENST00000550252.1	582	332.000	0.000000	0.000
ENST00000851412.1	2740	2490.000	0.789424	64.787
ENST00000851413.1	2824	2574.000	0.000000	0.000
ENST00000851414.1	2483	2233.000	0.000000	0.000
ENST00000851415.1	2587	2337.000	0.000000	0.000
ENST00000939794.1	2309	2059.000	0.000000	0.000
ENST00000970160.1	2614	2364.000	2.390862	186.285
ENST00000970161.1	2417	2167.000	0.000000	0.000
ENST00000970162.1	2466	2216.000	0.000000	0.000
ENST00000970163.1	2630	2380.000	0.000000	0.000
ENST00000228347.9	4183	3933.000	1.658592	215.000
ENST00000539066.5	4118	3868.000	0.000000	0.000
ENST00000549569.1	580	330.000	0.000000	0.000
ENST00000549195.1	582	332.000	0.000000	0.000
ENST00000887555.1	4118	3868.000	0.000000	0.000
ENST00000887556.1	4220	3970.000	0.000000	0.000
ENST00000887557.1	3869	3619.000	0.000000	0.000
ENST00000887558.1	3989	3739.000	0.000000	0.000
ENST00000887559.1	3617	3367.000	0.000000	0.000
ENST00000970164.1	3985	3735.000	0.000000	0.000
ENST00000970165.1	3755	3505.000	0.000000	0.000
ENST00000581135.5	589	339.000	0.000000	0.000
ENST00000578681.5	4337	4087.000	0.000000	0.000
ENST00000583590.5	4148	3898.000	0.000000	0.000
ENST00000389924.7	3959	3709.000	0.000000	0.000
ENST00000359353.9	2783	2533.000	0.000000	0.000
ENST00000580108.1	545	295.000	0.171532	1.668
ENST00000578137.5	857	607.000	0.075037	1.501
ENST00000584261.5	510	260.000	0.000000	0.000
ENST00000577940.6	1427	1177.000	0.282877	10.974
ENST00000579511.1	594	344.000	0.797744	9.045
ENST00000577978.1	581	331.000	0.000000	0.000
ENST00000584010.5	3929	3679.000	0.460034	55.782
ENST00000581477.1	494	244.000	0.000000	0.000
ENST00000578593.1	2919	2669.000	0.000000	0.000
ENST00000584951.1	591	341.000	0.113064	1.271
ENST00000579539.1	571	321.000	0.248126	2.625
ENST00000582985.1	543	293.000	0.000000	0.000
ENST00000581767.1	2244	1994.000	3.027726	198.983
ENST00000878522.1	4583	4333.000	0.000000	0.000
ENST00000878523.1	4464	4214.000	0.000000	0.000
ENST00000878524.1	4219	3969.000	2.921320	382.151
ENST00000878525.1	4044	3794.000	0.000000	0.000
ENST00000878526.1	4211	3961.000	0.000000	0.000
ENST00000878527.1	4015	3765.000	0.000000	0.000
ENST00000878528.1	3750	3500.000	0.000000	0.000
ENST00000927681.1	3955	3705.000	0.000000	0.000
ENST00000927682.1	4025	3775.000	0.000000	0.000
ENST00000927683.1	4104	3854.000	0.000000	0.000
ENST00000927684.1	4164	3914.000	0.000000	0.000
ENST00000927685.1	4087	3837.000	0.000000	0.000
ENST00000960536.1	3861	3611.000	0.000000	0.000
ENST00000680005.1	5971	5721.000	0.000000	0.000
ENST00000445907.6	5918	5668.000	0.000000	0.000
ENST00000471195.5	453	203.000	0.000000	0.000
ENST00000481598.5	558	308.000	0.000000	0.000
ENST00000480591.5	2406	2156.000	0.000000	0.000
ENST00000320658.9	1694	1444.000	0.000000	0.000
ENST00000453373.5	2014	1764.000	0.000000	0.000
ENST00000401861.1	2571	2321.000	0.000000	0.000
ENST00000903439.1	4856	4606.000	0.000000	0.000
ENST00000903440.1	4245	3995.000	0.000000	0.000
ENST00000903441.1	3758	3508.000	0.000000	0.000
ENST00000964717.1	6030	5780.000	0.000000	0.000
ENST00000964718.1	5749	5499.000	0.000000	0.000
ENST00000964719.1	3988	3738.000	0.000000	0.000
ENST00000649586.2	4293	4043.000	0.008151	1.086
ENST00000440025.1	523	273.000	0.110286	0.992
ENST00000265723.8	4020	3770.000	0.000000	0.000
ENST00000359206.8	3961	3711.000	0.000000	0.000
ENST00000453593.5	3699	3449.000	0.000000	0.000
ENST00000467983.1	414	164.000	0.000000	0.000
ENST00000467079.1	794	544.000	0.000000	0.000
ENST00000469770.1	746	496.000	0.000000	0.000
ENST00000643670.1	2284	2034.000	0.000000	0.000
ENST00000644106.1	2112	1862.000	0.000000	0.000
ENST00000473795.1	1115	865.000	0.000000	0.000
ENST00000417608.1	2007	1757.000	0.000000	0.000
ENST00000866020.1	3545	3295.000	0.000000	0.000
ENST00000866021.1	3745	3495.000	0.000000	0.000
ENST00000866022.1	3744	3494.000	0.000000	0.000
ENST00000866023.1	3552	3302.000	0.000000	0.000
ENST00000866024.1	3926	3676.000	0.000000	0.000
ENST00000866025.1	3572	3322.000	0.000000	0.000
ENST00000866026.1	3590	3340.000	0.000000	0.000
ENST00000866027.1	3731	3481.000	0.000000	0.000
ENST00000866028.1	3812	3562.000	0.000000	0.000
ENST00000866029.1	3896	3646.000	0.000000	0.000
ENST00000866030.1	3542	3292.000	0.000000	0.000
ENST00000866031.1	4099	3849.000	0.000000	0.000
ENST00000866032.1	3946	3696.000	0.000000	0.000
ENST00000866033.1	3615	3365.000	0.000000	0.000
ENST00000866034.1	3791	3541.000	0.000000	0.000
ENST00000866035.1	4063	3813.000	0.000000	0.000
ENST00000939426.1	3799	3549.000	0.000000	0.000
ENST00000964815.1	4229	3979.000	0.000000	0.000
ENST00000964816.1	4000	3750.000	0.000000	0.000
ENST00000964817.1	3860	3610.000	0.000000	0.000
ENST00000964818.1	3826	3576.000	0.000000	0.000
ENST00000964819.1	3852	3602.000	0.000000	0.000
ENST00000964820.1	3844	3594.000	0.000000	0.000
ENST00000964821.1	3941	3691.000	0.000000	0.000
ENST00000463947.5	670	420.000	1.343682	18.600
ENST00000479024.5	1714	1464.000	0.000000	0.000
ENST00000422318.7	1877	1627.000	0.000000	0.000
ENST00000307076.8	2047	1797.000	0.000000	0.000
ENST00000462261.5	1619	1369.000	0.000000	0.000
ENST00000459839.5	1639	1389.000	0.000000	0.000
ENST00000492555.5	2004	1754.000	0.000000	0.000
ENST00000469616.1	453	203.000	0.000000	0.000
ENST00000466112.5	887	637.000	0.000000	0.000
ENST00000478091.1	590	340.000	0.000000	0.000
ENST00000489316.5	772	522.000	0.000000	0.000
ENST00000486792.1	419	169.000	0.000000	0.000
ENST00000471522.5	582	332.000	0.000000	0.000
ENST00000487779.5	536	286.000	0.000000	0.000
ENST00000490681.1	560	310.000	0.000000	0.000
ENST00000900516.1	1700	1450.000	0.000000	0.000
ENST00000900517.1	1758	1508.000	0.000000	0.000
ENST00000919385.1	1864	1614.000	0.000000	0.000
ENST00000919386.1	1787	1537.000	0.000000	0.000
ENST00000919387.1	1746	1496.000	0.000000	0.000
ENST00000919388.1	1726	1476.000	0.000000	0.000
ENST00000919389.1	1620	1370.000	0.000000	0.000
ENST00000919390.1	1695	1445.000	0.000000	0.000
ENST00000919391.1	1694	1444.000	0.000000	0.000
ENST00000965313.1	1808	1558.000	1.000962	51.400
ENST00000392066.7	3147	2897.000	5.956656	568.756
ENST00000535678.2	1762	1512.000	0.000000	0.000
ENST00000680382.1	1900	1650.000	0.000000	0.000
ENST00000681017.1	4538	4288.000	0.036223	5.119
ENST00000407441.5	5244	4994.000	0.000000	0.000
ENST00000680251.1	5433	5183.000	0.000000	0.000
ENST00000679541.1	5417	5167.000	0.000000	0.000
ENST00000681906.1	6794	6544.000	0.000000	0.000
ENST00000679545.1	5468	5218.000	0.000000	0.000
ENST00000679932.1	8441	8191.000	0.149515	40.364
ENST00000680100.1	6769	6519.000	0.000000	0.000
ENST00000680475.1	5652	5402.000	0.000000	0.000
ENST00000680525.1	5545	5295.000	0.000000	0.000
ENST00000680420.1	5680	5430.000	0.000000	0.000
ENST00000681326.1	6741	6491.000	0.000000	0.000
ENST00000681292.1	5341	5091.000	0.000000	0.000
ENST00000680395.1	5539	5289.000	0.000000	0.000
ENST00000679546.1	2131	1881.000	0.048851	3.029
ENST00000680736.1	5479	5229.000	0.335055	57.744
ENST00000680147.1	5500	5250.000	0.000000	0.000
ENST00000681009.1	5022	4772.000	0.000000	0.000
ENST00000679514.1	5574	5324.000	0.000000	0.000
ENST00000357430.8	5577	5327.000	1.144552	200.952
ENST00000681697.1	5524	5274.000	0.000000	0.000
ENST00000680921.1	5544	5294.000	0.000000	0.000
ENST00000681383.1	5537	5287.000	0.000000	0.000
ENST00000413316.1	650	400.000	0.000000	0.000
ENST00000679558.1	5464	5214.000	0.000000	0.000
ENST00000680684.1	5341	5091.000	0.000000	0.000
ENST00000680424.1	5311	5061.000	0.000000	0.000
ENST00000542810.1	428	178.000	0.393450	2.308
ENST00000540115.1	624	374.000	0.432664	5.333
ENST00000463813.1	509	259.000	0.000000	0.000
ENST00000421680.2	639	389.000	0.000000	0.000
ENST00000474422.1	760	510.000	0.000000	0.000
ENST00000495541.1	749	499.000	0.000000	0.000
ENST00000903381.1	4114	3864.000	0.000000	0.000
ENST00000903382.1	4008	3758.000	2.464382	305.239
ENST00000903383.1	3310	3060.000	0.000000	0.000
ENST00000903384.1	5267	5017.000	0.000000	0.000
ENST00000903385.1	3079	2829.000	0.000000	0.000
ENST00000903386.1	2996	2746.000	0.000000	0.000
ENST00000938744.1	5564	5314.000	0.000000	0.000
ENST00000938745.1	3252	3002.000	0.936638	92.674
ENST00000955376.1	4037	3787.000	0.000000	0.000
ENST00000955377.1	4036	3786.000	0.000000	0.000
ENST00000955378.1	4096	3846.000	0.000000	0.000
ENST00000955379.1	3151	2901.000	0.000000	0.000
ENST00000955380.1	2701	2451.000	0.000000	0.000
ENST00000955381.1	2631	2381.000	0.000000	0.000
ENST00000955382.1	3827	3577.000	0.021539	2.539
ENST00000225726.10	3283	3033.000	7.397134	739.454
ENST00000403162.7	2195	1945.000	0.000000	0.000
ENST00000582252.1	1719	1469.000	6.550363	317.148
ENST00000582331.2	693	443.000	1.217890	17.782
ENST00000584112.1	588	338.000	0.000000	0.000
ENST00000580986.1	552	302.000	0.000000	0.000
ENST00000878791.1	3560	3310.000	0.139370	15.205
ENST00000878792.1	3214	2964.000	1.038869	101.488
ENST00000878793.1	3297	3047.000	0.000000	0.000
ENST00000878794.1	3315	3065.000	0.000000	0.000
ENST00000878795.1	3072	2822.000	0.000000	0.000
ENST00000878796.1	3280	3030.000	0.000000	0.000
ENST00000878797.1	3379	3129.000	0.000000	0.000
ENST00000878798.1	2232	1982.000	0.095482	6.237
ENST00000878799.1	2378	2128.000	0.000000	0.000
ENST00000878800.1	2148	1898.000	0.000000	0.000
ENST00000878801.1	2124	1874.000	0.000000	0.000
ENST00000916946.1	3563	3313.000	0.000000	0.000
ENST00000916947.1	1719	1469.000	0.000000	0.000
ENST00000916948.1	1016	766.000	0.000000	0.000
ENST00000916949.1	2049	1799.000	0.000000	0.000
ENST00000960669.1	2189	1939.000	0.000000	0.000
ENST00000960670.1	3221	2971.000	0.000000	0.000
ENST00000960671.1	1747	1497.000	0.000000	0.000
ENST00000960672.1	2391	2141.000	0.000000	0.000
ENST00000960673.1	2071	1821.000	0.000000	0.000
ENST00000960674.1	2032	1782.000	0.000000	0.000
ENST00000960675.1	2055	1805.000	0.000000	0.000
ENST00000960676.1	1936	1686.000	0.000000	0.000
ENST00000960677.1	2069	1819.000	0.000000	0.000
ENST00000960678.1	2637	2387.000	0.000000	0.000
ENST00000266682.10	4799	4549.000	0.000000	0.000
ENST00000681939.1	2915	2665.000	0.000000	0.000
ENST00000548267.2	4907	4657.000	0.000000	0.000
ENST00000680963.1	4725	4475.000	0.000000	0.000
ENST00000680207.1	3909	3659.000	0.000000	0.000
ENST00000681418.1	6442	6192.000	0.000000	0.000
ENST00000680892.1	3835	3585.000	0.000000	0.000
ENST00000681953.1	5962	5712.000	0.000000	0.000
ENST00000680780.1	4598	4348.000	0.000000	0.000
ENST00000679430.1	5477	5227.000	0.000000	0.000
ENST00000681220.1	4927	4677.000	0.000000	0.000
ENST00000680187.1	4863	4613.000	0.000000	0.000
ENST00000680469.1	4524	4274.000	0.000000	0.000
ENST00000679920.1	5105	4855.000	0.000000	0.000
ENST00000681106.1	4821	4571.000	0.000000	0.000
ENST00000681721.1	4821	4571.000	0.000000	0.000
ENST00000679989.1	5700	5450.000	0.000000	0.000
ENST00000309283.12	3106	2856.000	0.000000	0.000
ENST00000680379.1	2876	2626.000	0.000000	0.000
ENST00000552192.5	2221	1971.000	0.000000	0.000
ENST00000679363.1	686	436.000	0.000000	0.000
ENST00000679679.1	696	446.000	0.000000	0.000
ENST00000679956.1	4810	4560.000	0.000000	0.000
ENST00000679414.1	4192	3942.000	0.000000	0.000
ENST00000680676.1	2033	1783.000	0.000000	0.000
ENST00000551818.1	587	337.000	0.000000	0.000
ENST00000681453.1	272	30.154	0.000000	0.000
ENST00000551388.1	592	342.000	0.000000	0.000
ENST00000679652.1	1554	1304.000	0.000000	0.000
ENST00000679681.1	475	225.000	0.000000	0.000
ENST00000681688.1	4993	4743.000	0.000000	0.000
ENST00000680714.1	4658	4408.000	0.000000	0.000
ENST00000450363.4	4312	4062.000	0.000000	0.000
ENST00000679453.1	4091	3841.000	0.000000	0.000
ENST00000681281.1	4098	3848.000	0.000000	0.000
ENST00000680901.1	212	10.473	0.000000	0.000
ENST00000547240.1	545	295.000	0.000000	0.000
ENST00000681628.1	1831	1581.000	0.000000	0.000
ENST00000679933.1	726	476.000	0.000000	0.000
ENST00000680260.1	774	524.000	0.000000	0.000
ENST00000551010.2	650	400.000	0.000000	0.000
ENST00000549540.1	563	313.000	0.000000	0.000
ENST00000680067.1	3307	3057.000	0.000000	0.000
ENST00000681582.1	214	10.779	0.000000	0.000
ENST00000551612.6	213	10.625	0.000000	0.000
ENST00000918073.1	3577	3327.000	0.000000	0.000
ENST00000970189.1	3877	3627.000	0.000000	0.000
ENST00000265560.9	4070	3820.000	0.000000	0.000
ENST00000351842.8	3222	2972.000	0.000000	0.000
ENST00000483212.1	727	464.000	0.981305	15.007
ENST00000485450.5	3541	3291.000	0.104190	11.301
ENST00000431357.1	2141	1891.000	0.000000	0.000
ENST00000475873.2	536	286.000	1.214566	11.449
ENST00000486549.5	749	499.000	0.000000	0.000
ENST00000488520.5	1155	905.000	0.000000	0.000
ENST00000461553.1	544	294.000	0.000000	0.000
ENST00000416417.5	1536	1286.000	0.000000	0.000
ENST00000415188.1	1454	1204.000	0.437453	17.359
ENST00000462673.1	709	459.000	0.000000	0.000
ENST00000464168.5	601	351.000	0.000000	0.000
ENST00000491791.1	821	571.000	0.340639	6.411
ENST00000877472.1	3575	3325.000	0.000000	0.000
ENST00000877473.1	3639	3389.000	0.000000	0.000
ENST00000877474.1	3469	3219.000	0.000000	0.000
ENST00000877475.1	3689	3439.000	0.000000	0.000
ENST00000877476.1	3448	3198.000	0.897821	94.633
ENST00000877477.1	3621	3371.000	0.000000	0.000
ENST00000877478.1	3302	3052.000	0.000000	0.000
ENST00000877479.1	3058	2808.000	0.000000	0.000
ENST00000877480.1	3444	3194.000	0.000000	0.000
ENST00000877481.1	2969	2719.000	0.000000	0.000
ENST00000877482.1	2958	2708.000	0.000000	0.000
ENST00000877483.1	3011	2761.000	0.000000	0.000
ENST00000877484.1	2985	2735.000	0.000000	0.000
ENST00000877485.1	2951	2701.000	0.000000	0.000
ENST00000877486.1	2706	2456.000	0.000000	0.000
ENST00000877487.1	2901	2651.000	0.000000	0.000
ENST00000877488.1	3041	2791.000	0.000000	0.000
ENST00000877489.1	2246	1983.000	0.000000	0.000
ENST00000877490.1	2876	2613.000	0.000000	0.000
ENST00000877491.1	3135	2872.000	0.000000	0.000
ENST00000877492.1	2883	2620.000	0.000000	0.000
ENST00000877493.1	2525	2275.000	0.000000	0.000
ENST00000911610.1	3937	3687.000	0.284177	34.533
ENST00000911611.1	3765	3515.000	0.000000	0.000
ENST00000911612.1	3606	3356.000	0.000000	0.000
ENST00000965323.1	3380	3130.000	0.000000	0.000
ENST00000965324.1	3682	3432.000	0.000000	0.000
ENST00000965325.1	3378	3128.000	0.000000	0.000
ENST00000965326.1	2076	1826.000	0.000000	0.000
ENST00000965327.1	3362	3112.000	0.000000	0.000
ENST00000965328.1	3098	2848.000	0.000000	0.000
ENST00000965329.1	2862	2612.000	0.000000	0.000
ENST00000965330.1	3298	3048.000	0.000000	0.000
ENST00000965331.1	2730	2480.000	0.903914	73.885
ENST00000965332.1	3219	2969.000	0.000000	0.000
ENST00000965333.1	2322	2072.000	0.382194	26.101
ENST00000965334.1	2495	2245.000	0.000000	0.000
ENST00000965335.1	2833	2583.000	0.000000	0.000
ENST00000965336.1	2670	2420.000	0.000000	0.000
ENST00000965337.1	2811	2561.000	0.000000	0.000
ENST00000965338.1	2738	2475.000	0.000000	0.000
ENST00000965339.1	2657	2407.000	0.000000	0.000
ENST00000965340.1	3181	2931.000	0.000000	0.000
ENST00000965341.1	3066	2816.000	0.000000	0.000
ENST00000965342.1	2582	2332.000	0.000000	0.000
ENST00000965343.1	2557	2307.000	0.000000	0.000
ENST00000345365.11	9966	9716.000	0.090144	28.867
ENST00000590016.6	10026	9776.000	0.000000	0.000
ENST00000586186.3	3336	3086.000	0.362499	36.870
ENST00000394589.8	2287	2037.000	0.000000	0.000
ENST00000588372.5	2214	1964.000	0.241861	15.656
ENST00000592577.6	2082	1832.000	0.000000	0.000
ENST00000588594.5	1409	1159.000	0.000000	0.000
ENST00000335858.11	1353	1103.000	1.499035	54.496
ENST00000586044.5	1571	1321.000	0.000000	0.000
ENST00000587405.6	1444	1194.000	0.000000	0.000
ENST00000587977.5	1732	1482.000	0.000000	0.000
ENST00000586210.5	1194	944.000	0.000000	0.000
ENST00000460118.6	1064	814.000	0.000000	0.000
ENST00000590631.2	561	311.000	0.000000	0.000
ENST00000415064.6	986	736.000	0.000000	0.000
ENST00000587982.5	682	432.000	0.000000	0.000
ENST00000592430.5	698	448.000	0.000000	0.000
ENST00000585947.5	672	422.000	0.000000	0.000
ENST00000585982.5	596	346.000	0.000000	0.000
ENST00000585343.5	603	353.000	0.000000	0.000
ENST00000592850.5	386	136.000	0.000000	0.000
ENST00000592928.2	207	9.766	0.000000	0.000
ENST00000589506.1	564	314.000	1.297303	13.426
ENST00000851373.1	1944	1694.000	0.000000	0.000
ENST00000928068.1	3753	3503.000	0.494361	57.077
ENST00000928069.1	2321	2071.000	0.000000	0.000
ENST00000928070.1	1555	1305.000	0.000000	0.000
ENST00000928071.1	1651	1401.000	0.000000	0.000
ENST00000928072.1	1092	842.000	0.000000	0.000
ENST00000960682.1	2258	2008.000	0.000000	0.000
ENST00000537407.5	1195	945.000	0.000000	0.000
ENST00000540962.5	793	543.000	0.000000	0.000
ENST00000261817.6	2307	2057.000	4.296332	291.278
ENST00000538613.5	534	284.000	0.000000	0.000
ENST00000542602.1	516	266.000	0.000000	0.000
ENST00000541212.6	2725	2475.000	0.000000	0.000
ENST00000543699.5	1001	751.000	0.000000	0.000
ENST00000535293.5	1773	1523.000	0.000000	0.000
ENST00000544724.5	3051	2801.000	0.187669	17.325
ENST00000544254.1	1481	1231.000	0.000000	0.000
ENST00000361485.5	2087	1837.000	0.194494	11.776
ENST00000858882.1	974	724.000	0.000000	0.000
ENST00000858883.1	1018	768.000	0.000000	0.000
ENST00000858884.1	1118	868.000	0.000000	0.000
ENST00000858885.1	1061	811.000	0.000000	0.000
ENST00000858886.1	715	465.000	1.875255	28.740
ENST00000858887.1	1032	782.000	0.000000	0.000
ENST00000922351.1	1160	910.000	10.582034	317.384
ENST00000922352.1	1132	882.000	0.000000	0.000
ENST00000922353.1	1154	904.000	0.000000	0.000
ENST00000922354.1	810	560.000	0.000000	0.000
ENST00000922355.1	702	452.000	0.000000	0.000
ENST00000922356.1	908	658.000	22.286058	483.319
ENST00000922357.1	980	730.000	8.355234	201.028
ENST00000970344.1	2314	2064.000	0.000000	0.000
ENST00000970345.1	1142	892.000	0.000000	0.000
ENST00000691799.1	2203	1953.000	0.000000	0.000
ENST00000248451.7	758	508.000	19.519263	326.815
ENST00000472650.2	1235	985.000	0.032536	1.056
ENST00000688179.1	2832	2582.000	0.000000	0.000
ENST00000689816.1	2919	2669.000	0.000000	0.000
ENST00000685415.1	3100	2850.000	0.000000	0.000
ENST00000436005.3	2974	2724.000	0.000000	0.000
ENST00000273077.9	2987	2737.000	0.000000	0.000
ENST00000469689.1	1372	1122.000	0.000000	0.000
ENST00000692260.1	1630	1380.000	0.000000	0.000
ENST00000684905.1	3719	3469.000	0.000000	0.000
ENST00000687736.1	2753	2503.000	0.000000	0.000
ENST00000690891.1	3106	2856.000	0.000000	0.000
ENST00000691220.1	2580	2330.000	0.000000	0.000
ENST00000494954.1	248	18.915	0.000000	0.000
ENST00000258362.7	2991	2741.000	0.000000	0.000
ENST00000693423.1	2308	2058.000	0.000000	0.000
ENST00000692295.1	2601	2351.000	0.872029	67.571
ENST00000689098.1	3625	3375.000	0.000000	0.000
ENST00000689693.1	3758	3508.000	0.000000	0.000
ENST00000693556.1	2255	2005.000	0.000000	0.000
ENST00000901529.1	2903	2653.000	0.000000	0.000
ENST00000901530.1	3086	2836.000	1.204188	112.558
ENST00000955416.1	3011	2761.000	0.000000	0.000
ENST00000553232.1	1265	1015.000	0.000000	0.000
ENST00000545145.6	4422	4172.000	0.447076	61.475
ENST00000392561.7	3574	3324.000	0.796613	87.274
ENST00000261741.10	4148	3898.000	0.519228	66.708
ENST00000552384.1	588	338.000	0.000000	0.000
ENST00000552386.1	692	442.000	0.000000	0.000
ENST00000546876.1	604	354.000	0.000000	0.000
ENST00000895029.1	4382	4132.000	0.000000	0.000
ENST00000895030.1	4098	3848.000	0.169916	21.550
ENST00000926824.1	4147	3897.000	0.000000	0.000
ENST00000926825.1	3628	3378.000	0.000000	0.000
ENST00000970403.1	4548	4298.000	0.000000	0.000
ENST00000970404.1	4542	4292.000	0.000000	0.000
ENST00000970406.1	4248	3998.000	0.000000	0.000
ENST00000970407.1	4152	3902.000	0.000000	0.000
ENST00000970408.1	4402	4152.000	0.000000	0.000
ENST00000970410.1	4144	3894.000	0.000000	0.000
ENST00000970412.1	4306	4056.000	0.000000	0.000
ENST00000970413.1	3606	3356.000	0.000000	0.000
ENST00000970414.1	3503	3253.000	0.000000	0.000
ENST00000970415.1	3581	3331.000	0.000000	0.000
ENST00000447399.6	3538	3288.000	0.000000	0.000
ENST00000318950.11	4884	4634.000	1.702966	260.098
ENST00000526358.5	813	563.000	0.000000	0.000
ENST00000531814.5	716	466.000	0.000000	0.000
ENST00000524817.5	3006	2741.000	0.106277	9.601
ENST00000534662.1	1131	881.000	0.000000	0.000
ENST00000534562.1	977	727.000	0.000000	0.000
ENST00000868908.1	4618	4368.000	0.157961	22.741
ENST00000868909.1	2250	2000.000	0.814816	53.711
ENST00000868910.1	1834	1584.000	0.729173	38.068
ENST00000868911.1	2014	1764.000	0.000000	0.000
ENST00000966579.1	4700	4450.000	0.000000	0.000
ENST00000966580.1	3413	3163.000	0.000000	0.000
ENST00000418066.2	905	655.000	0.000000	0.000
ENST00000477632.5	3949	3699.000	0.086101	10.497
ENST00000409920.5	1414	1164.000	3.670764	140.827
ENST00000394295.6	2651	2401.000	0.784427	62.075
ENST00000460439.5	543	293.000	0.000000	0.000
ENST00000460942.5	576	326.000	0.328543	3.530
ENST00000635311.1	1492	1242.000	0.028403	1.163
ENST00000487351.6	552	302.000	0.000000	0.000
ENST00000484219.1	338	88.019	0.000000	0.000
ENST00000468815.1	521	271.000	0.000000	0.000
ENST00000472124.1	376	126.000	0.487781	2.026
ENST00000471395.1	4418	4168.000	0.000000	0.000
ENST00000892545.1	3893	3624.000	0.000000	0.000
ENST00000892547.1	3346	3096.000	0.000000	0.000
ENST00000892549.1	2965	2715.000	0.000000	0.000
ENST00000892551.1	3242	2992.000	0.000000	0.000
ENST00000892553.1	3485	3235.000	0.167535	17.863
ENST00000892555.1	2973	2723.000	0.000000	0.000
ENST00000892557.1	3475	3225.000	0.000000	0.000
ENST00000892559.1	2756	2506.000	0.000000	0.000
ENST00000892561.1	2137	1887.000	0.000000	0.000
ENST00000892562.1	1977	1727.000	0.156044	8.882
ENST00000892563.1	2268	2018.000	0.000000	0.000
ENST00000892564.1	2037	1787.000	0.000000	0.000
ENST00000892565.1	2199	1949.000	0.777476	49.943
ENST00000892566.1	2070	1820.000	0.000000	0.000
ENST00000892567.1	2266	2016.000	0.000000	0.000
ENST00000892568.1	2125	1875.000	0.000000	0.000
ENST00000892569.1	1730	1480.000	0.000000	0.000
ENST00000892570.1	1745	1495.000	6.795819	334.856
ENST00000892571.1	1837	1587.000	13.166132	688.668
ENST00000892572.1	2120	1870.000	0.000000	0.000
ENST00000892573.1	2091	1841.000	0.000000	0.000
ENST00000892574.1	2111	1861.000	0.000000	0.000
ENST00000892575.1	2058	1808.000	0.000000	0.000
ENST00000892576.1	2113	1863.000	0.000000	0.000
ENST00000892577.1	2010	1760.000	0.000000	0.000
ENST00000892578.1	1874	1624.000	0.000000	0.000
ENST00000892579.1	1994	1744.000	0.000000	0.000
ENST00000892580.1	1666	1416.000	0.000000	0.000
ENST00000892581.1	1204	954.000	0.000000	0.000
ENST00000892582.1	1368	1118.000	0.000000	0.000
ENST00000892583.1	2428	2178.000	0.000000	0.000
ENST00000892584.1	3345	3095.000	0.000000	0.000
ENST00000892585.1	2019	1769.000	0.000000	0.000
ENST00000892586.1	2395	2145.000	0.000000	0.000
ENST00000892587.1	2029	1779.000	0.000000	0.000
ENST00000892588.1	2048	1798.000	0.000000	0.000
ENST00000892589.1	2200	1950.000	0.000000	0.000
ENST00000892590.1	1990	1740.000	4.266916	244.703
ENST00000892591.1	2071	1821.000	0.000000	0.000
ENST00000939478.1	1999	1749.000	0.000000	0.000
ENST00000939479.1	1287	1037.000	3.443671	117.700
ENST00000955418.1	1962	1712.000	0.000000	0.000
ENST00000955419.1	1977	1727.000	0.000000	0.000
ENST00000955420.1	1373	1123.000	0.000000	0.000
ENST00000955421.1	2028	1778.000	0.000000	0.000
ENST00000242248.10	2806	2556.000	1.020166	85.942
ENST00000335195.10	2444	2194.000	0.000000	0.000
ENST00000435068.5	2404	2154.000	0.494526	35.108
ENST00000395831.7	2380	2130.000	0.000000	0.000
ENST00000458246.5	3218	2968.000	0.000000	0.000
ENST00000430942.5	2561	2311.000	0.000000	0.000
ENST00000467607.1	580	330.000	0.000000	0.000
ENST00000434229.5	1174	924.000	0.000000	0.000
ENST00000492971.1	492	242.000	0.000000	0.000
ENST00000492605.5	1649	1380.000	0.206405	9.388
ENST00000418926.1	546	296.000	0.000000	0.000
ENST00000492312.5	1149	899.000	0.000000	0.000
ENST00000492321.5	962	712.000	0.000000	0.000
ENST00000497300.5	575	325.000	0.000000	0.000
ENST00000445616.5	811	561.000	0.000000	0.000
ENST00000414235.5	550	300.000	0.000000	0.000
ENST00000452049.1	587	337.000	0.143582	1.595
ENST00000483644.1	561	311.000	0.000000	0.000
ENST00000881064.1	2111	1861.000	0.000000	0.000
ENST00000881065.1	2341	2091.000	0.000000	0.000
ENST00000881066.1	2458	2208.000	0.000000	0.000
ENST00000881067.1	2417	2167.000	0.000000	0.000
ENST00000881068.1	2458	2208.000	0.000000	0.000
ENST00000881069.1	2245	1995.000	0.000000	0.000
ENST00000881070.1	2473	2223.000	0.000000	0.000
ENST00000881071.1	2476	2226.000	0.000000	0.000
ENST00000881072.1	2426	2176.000	0.000000	0.000
ENST00000881073.1	2513	2263.000	0.000000	0.000
ENST00000881074.1	2161	1911.000	0.000000	0.000
ENST00000881075.1	2560	2310.000	0.094703	7.210
ENST00000881076.1	2640	2390.000	0.000000	0.000
ENST00000881077.1	2556	2306.000	0.000000	0.000
ENST00000881078.1	2411	2161.000	0.000000	0.000
ENST00000881079.1	2554	2304.000	0.000000	0.000
ENST00000935513.1	2544	2294.000	0.000000	0.000
ENST00000935514.1	2573	2323.000	0.000000	0.000
ENST00000935515.1	2567	2317.000	0.000000	0.000
ENST00000935516.1	2261	2011.000	0.000000	0.000
ENST00000965029.1	3708	3458.000	0.000000	0.000
ENST00000965030.1	3681	3431.000	0.451077	51.009
ENST00000965031.1	2665	2415.000	0.000000	0.000
ENST00000965032.1	2329	2079.000	0.000000	0.000
ENST00000965033.1	2470	2220.000	0.000000	0.000
ENST00000965034.1	2023	1773.000	0.000000	0.000
ENST00000965035.1	1969	1719.000	1.866095	105.727
ENST00000965036.1	2050	1800.000	0.000000	0.000
ENST00000965037.1	2295	2045.000	0.000000	0.000
ENST00000965038.1	2327	2077.000	0.000000	0.000
ENST00000965039.1	2458	2208.000	0.000000	0.000
ENST00000965040.1	2529	2279.000	0.000000	0.000
ENST00000965041.1	2142	1892.000	0.000000	0.000
ENST00000526660.5	582	332.000	0.000000	0.000
ENST00000531713.5	578	328.000	0.000000	0.000
ENST00000532236.5	2593	2343.000	0.000000	0.000
ENST00000531756.5	1720	1470.000	0.000000	0.000
ENST00000531457.1	588	338.000	0.000000	0.000
ENST00000289575.10	4374	4124.000	0.000000	0.000
ENST00000525650.5	2121	1871.000	0.000000	0.000
ENST00000454962.6	3219	2969.000	0.000000	0.000
ENST00000530556.5	224	12.535	0.000000	0.000
ENST00000534004.5	373	123.000	0.000000	0.000
ENST00000527180.5	546	296.000	0.000000	0.000
ENST00000525845.5	274	31.378	0.966952	1.000
ENST00000534186.5	577	327.000	0.000000	0.000
ENST00000428359.6	2368	2118.000	0.000000	0.000
ENST00000526839.1	649	399.000	0.000000	0.000
ENST00000530012.1	757	507.000	0.000000	0.000
ENST00000528108.1	582	332.000	0.000000	0.000
ENST00000530015.1	5875	5625.000	0.000000	0.000
ENST00000341411.5	2874	2624.000	0.000000	0.000
ENST00000891031.1	4172	3922.000	0.000000	0.000
ENST00000891032.1	4334	4084.000	0.222875	30.000
ENST00000891033.1	3917	3667.000	0.000000	0.000
ENST00000891034.1	3602	3352.000	0.000000	0.000
ENST00000966603.1	3464	3214.000	0.000000	0.000
ENST00000966604.1	3949	3699.000	0.000000	0.000
ENST00000576988.1	551	301.000	0.322212	3.197
ENST00000576570.5	945	695.000	0.000000	0.000
ENST00000573759.1	2204	1954.000	0.937532	60.379
ENST00000611091.5	2502	2252.000	0.737424	54.734
ENST00000574186.1	267	27.299	0.000000	0.000
ENST00000381165.3	2505	2255.000	0.000000	0.000
ENST00000891287.1	2422	2172.000	4.168429	298.406
ENST00000891288.1	2079	1829.000	7.959536	479.818
ENST00000891289.1	2243	1993.000	0.113523	7.457
ENST00000891290.1	2621	2371.000	0.000000	0.000
ENST00000891291.1	3737	3487.000	0.000000	0.000
ENST00000891292.1	2479	2229.000	0.000000	0.000
ENST00000891293.1	3209	2959.000	0.000000	0.000
ENST00000891294.1	2536	2286.000	0.000000	0.000
ENST00000891295.1	1669	1419.000	0.000000	0.000
ENST00000891296.1	1522	1272.000	0.000000	0.000
ENST00000891297.1	988	738.000	0.000000	0.000
ENST00000916906.1	2593	2343.000	0.000000	0.000
ENST00000916907.1	2740	2490.000	0.000000	0.000
ENST00000916908.1	2539	2289.000	0.000000	0.000
ENST00000916909.1	1339	1089.000	0.000000	0.000
ENST00000960710.1	2631	2381.000	0.000000	0.000
ENST00000960711.1	2801	2551.000	0.260847	21.932
ENST00000960712.1	2680	2430.000	0.000000	0.000
ENST00000960713.1	2616	2366.000	0.000000	0.000
ENST00000960714.1	3369	3119.000	0.000000	0.000
ENST00000960715.1	2694	2444.000	0.000000	0.000
ENST00000571360.5	478	228.000	0.000000	0.000
ENST00000254722.9	1438	1188.000	0.000000	0.000
ENST00000571870.5	739	489.000	0.847638	13.661
ENST00000573770.5	789	539.000	0.167018	2.967
ENST00000576406.5	795	545.000	0.000000	0.000
ENST00000571149.5	431	181.000	0.000000	0.000
ENST00000570731.5	459	209.000	0.000000	0.000
ENST00000577053.1	731	481.000	0.202458	3.210
ENST00000570820.1	820	570.000	0.000000	0.000
ENST00000572048.1	573	323.000	0.000000	0.000
ENST00000573763.1	729	479.000	0.325672	5.142
ENST00000572517.1	672	422.000	4.932535	68.605
ENST00000869424.1	1545	1295.000	0.000000	0.000
ENST00000869425.1	1504	1254.000	0.000000	0.000
ENST00000869426.1	1502	1252.000	0.000000	0.000
ENST00000869427.1	1527	1277.000	0.000000	0.000
ENST00000869428.1	1713	1463.000	0.000000	0.000
ENST00000869429.1	1564	1314.000	0.000000	0.000
ENST00000869430.1	1686	1436.000	0.226620	10.726
ENST00000869431.1	1419	1169.000	4.031677	155.337
ENST00000869432.1	1608	1358.000	0.000000	0.000
ENST00000869433.1	1603	1353.000	0.000000	0.000
ENST00000869434.1	1609	1359.000	0.000000	0.000
ENST00000869435.1	1454	1204.000	0.000000	0.000
ENST00000928382.1	1573	1323.000	0.000000	0.000
ENST00000960886.1	1560	1310.000	15.122103	652.918
ENST00000960887.1	1409	1159.000	0.000000	0.000
ENST00000960888.1	1446	1196.000	0.000000	0.000
ENST00000356415.5	1586	1336.000	0.000000	0.000
ENST00000687939.1	5101	4851.000	0.000000	0.000
ENST00000369709.4	5018	4768.000	0.403390	63.392
ENST00000494982.1	1083	833.000	0.000000	0.000
ENST00000854991.1	5182	4932.000	0.266137	43.262
ENST00000854992.1	4948	4698.000	0.000000	0.000
ENST00000854993.1	4101	3851.000	0.000000	0.000
ENST00000854994.1	3455	3205.000	0.000000	0.000
ENST00000854995.1	2511	2261.000	0.000000	0.000
ENST00000854996.1	2888	2638.000	0.000000	0.000
ENST00000854997.1	2026	1776.000	0.000000	0.000
ENST00000854998.1	1485	1235.000	0.963392	39.214
ENST00000854999.1	1313	1063.000	0.000000	0.000
ENST00000855000.1	1542	1292.000	0.000000	0.000
ENST00000855001.1	1479	1229.000	0.000000	0.000
ENST00000855002.1	1155	905.000	1.883570	56.183
ENST00000855003.1	4604	4354.000	0.000000	0.000
ENST00000855004.1	1505	1255.000	0.000000	0.000
ENST00000855005.1	1493	1243.000	0.000000	0.000
ENST00000855006.1	1458	1208.000	0.000000	0.000
ENST00000855007.1	1495	1245.000	0.000000	0.000
ENST00000855008.1	1130	880.000	0.400931	11.629
ENST00000855009.1	1468	1218.000	0.000000	0.000
ENST00000855010.1	1370	1120.000	0.000000	0.000
ENST00000855011.1	1771	1521.000	0.000000	0.000
ENST00000855012.1	1593	1343.000	0.000000	0.000
ENST00000855013.1	4462	4212.000	0.000000	0.000
ENST00000855014.1	1551	1301.000	0.000000	0.000
ENST00000855015.1	1425	1175.000	0.000000	0.000
ENST00000855016.1	2386	2136.000	0.037175	2.617
ENST00000947695.1	1702	1452.000	0.069053	3.305
ENST00000947696.1	1508	1258.000	0.000000	0.000
ENST00000947697.1	1624	1374.000	0.000000	0.000
ENST00000947698.1	1937	1687.000	0.000000	0.000
ENST00000947699.1	1199	949.000	0.000000	0.000
ENST00000947700.1	1701	1451.000	0.000000	0.000
ENST00000947701.1	1651	1401.000	0.000000	0.000
ENST00000947702.1	1322	1072.000	8.739482	308.785
ENST00000417750.5	2334	2084.000	0.000000	0.000
ENST00000552577.5	2083	1833.000	0.000000	0.000
ENST00000267102.13	2295	2045.000	1.497927	100.962
ENST00000547382.5	2235	1985.000	0.000000	0.000
ENST00000547698.5	905	655.000	0.000000	0.000
ENST00000553040.5	768	518.000	0.000000	0.000
ENST00000550867.5	2800	2550.000	0.132126	11.105
ENST00000547813.5	1024	774.000	0.000000	0.000
ENST00000551272.5	472	222.000	0.000000	0.000
ENST00000547670.5	1866	1616.000	0.000000	0.000
ENST00000551143.5	578	328.000	0.000000	0.000
ENST00000552449.1	277	33.302	0.000000	0.000
ENST00000549429.1	485	235.000	0.000000	0.000
ENST00000552879.5	568	318.000	0.000000	0.000
ENST00000552141.5	756	506.000	0.000000	0.000
ENST00000457164.6	1081	831.000	0.000000	0.000
ENST00000547675.5	581	331.000	0.000000	0.000
ENST00000551169.5	771	521.000	0.000000	0.000
ENST00000549730.5	585	335.000	0.000000	0.000
ENST00000552153.5	549	299.000	0.000000	0.000
ENST00000553204.5	582	332.000	0.000000	0.000
ENST00000550137.5	529	279.000	0.000000	0.000
ENST00000551854.5	535	285.000	0.000000	0.000
ENST00000549587.1	545	295.000	0.000000	0.000
ENST00000549296.1	560	310.000	0.000000	0.000
ENST00000551782.5	567	317.000	0.000000	0.000
ENST00000550815.1	541	291.000	0.514023	4.930
ENST00000551115.1	965	715.000	0.000000	0.000
ENST00000551535.1	874	624.000	0.000000	0.000
ENST00000548983.1	522	272.000	0.000000	0.000
ENST00000892061.1	2420	2170.000	0.000000	0.000
ENST00000892062.1	2370	2120.000	0.000000	0.000
ENST00000892063.1	1929	1679.000	0.000000	0.000
ENST00000892064.1	2246	1996.000	0.000000	0.000
ENST00000892065.1	2283	2033.000	0.000000	0.000
ENST00000930615.1	2094	1844.000	0.000000	0.000
ENST00000930616.1	2294	2044.000	0.000000	0.000
ENST00000930617.1	2152	1902.000	0.000000	0.000
ENST00000930618.1	2228	1978.000	0.000000	0.000
ENST00000930619.1	1008	758.000	0.000000	0.000
ENST00000970441.1	2273	2023.000	0.000000	0.000
ENST00000970442.1	1029	779.000	0.000000	0.000
ENST00000542198.3	672	422.000	0.940588	13.082
ENST00000966615.1	520	270.000	0.215487	1.918
ENST00000966616.1	517	267.000	0.000000	0.000
ENST00000540367.5	2496	2246.000	0.101016	7.478
ENST00000376618.6	2635	2385.000	0.000000	0.000
ENST00000265641.10	5238	4988.000	2.523500	414.863
ENST00000539743.5	2382	2132.000	0.000000	0.000
ENST00000537756.2	585	335.000	0.000000	0.000
ENST00000538994.1	617	367.000	0.483178	5.845
ENST00000565318.5	511	261.000	0.000000	0.000
ENST00000569129.5	499	249.000	0.000000	0.000
ENST00000561996.1	559	309.000	0.000000	0.000
ENST00000867661.1	3272	3022.000	0.000000	0.000
ENST00000867662.1	3604	3354.000	0.000000	0.000
ENST00000966631.1	3130	2880.000	0.000000	0.000
ENST00000966632.1	2421	2171.000	0.000000	0.000
ENST00000324015.7	2284	2034.000	0.000000	0.000
ENST00000450523.6	1462	1212.000	0.000000	0.000
ENST00000453723.5	838	588.000	0.000000	0.000
ENST00000453066.6	2249	1999.000	0.000000	0.000
ENST00000382061.5	2262	2012.000	0.000000	0.000
ENST00000883591.1	2292	2042.000	0.000000	0.000
ENST00000883592.1	2608	2358.000	0.000000	0.000
ENST00000883593.1	2139	1889.000	0.000000	0.000
ENST00000883594.1	2556	2306.000	0.000000	0.000
ENST00000883595.1	2610	2360.000	0.000000	0.000
ENST00000883596.1	2299	2049.000	0.000000	0.000
ENST00000883597.1	2636	2386.000	0.000000	0.000
ENST00000883598.1	1950	1700.000	0.000000	0.000
ENST00000883599.1	2084	1834.000	0.000000	0.000
ENST00000883600.1	2385	2135.000	0.000000	0.000
ENST00000883601.1	2414	2164.000	0.000000	0.000
ENST00000883602.1	2313	2063.000	0.000000	0.000
ENST00000883603.1	2022	1772.000	0.000000	0.000
ENST00000883604.1	2538	2288.000	0.000000	0.000
ENST00000883605.1	2608	2358.000	0.000000	0.000
ENST00000883606.1	2244	1994.000	0.000000	0.000
ENST00000883607.1	2386	2136.000	0.000000	0.000
ENST00000883608.1	2328	2078.000	0.000000	0.000
ENST00000883609.1	2074	1824.000	0.000000	0.000
ENST00000883610.1	2205	1955.000	0.000000	0.000
ENST00000883611.1	1536	1286.000	0.000000	0.000
ENST00000883612.1	2408	2158.000	0.000000	0.000
ENST00000883613.1	2537	2287.000	0.000000	0.000
ENST00000883614.1	2513	2263.000	0.000000	0.000
ENST00000883615.1	2636	2386.000	0.000000	0.000
ENST00000883616.1	1970	1720.000	0.000000	0.000
ENST00000883617.1	2196	1946.000	0.000000	0.000
ENST00000883618.1	2323	2073.000	0.000000	0.000
ENST00000883619.1	2673	2423.000	0.000000	0.000
ENST00000883620.1	2417	2167.000	0.000000	0.000
ENST00000883621.1	2156	1906.000	0.000000	0.000
ENST00000883622.1	2215	1965.000	0.000000	0.000
ENST00000883623.1	2601	2351.000	0.000000	0.000
ENST00000883624.1	2511	2261.000	0.000000	0.000
ENST00000883625.1	2677	2427.000	0.000000	0.000
ENST00000883626.1	2281	2031.000	0.000000	0.000
ENST00000883627.1	2391	2141.000	0.000000	0.000
ENST00000883628.1	2494	2244.000	0.000000	0.000
ENST00000883629.1	2204	1954.000	0.000000	0.000
ENST00000883630.1	2069	1819.000	0.000000	0.000
ENST00000883631.1	2588	2338.000	0.000000	0.000
ENST00000883632.1	2114	1864.000	0.000000	0.000
ENST00000883633.1	2135	1885.000	0.000000	0.000
ENST00000883634.1	2354	2104.000	0.000000	0.000
ENST00000883635.1	2576	2326.000	0.000000	0.000
ENST00000883636.1	2305	2055.000	0.000000	0.000
ENST00000883637.1	2126	1876.000	0.000000	0.000
ENST00000883638.1	2024	1774.000	0.570613	33.363
ENST00000883639.1	1709	1459.000	0.000000	0.000
ENST00000883640.1	2158	1908.000	0.000000	0.000
ENST00000883641.1	1553	1303.000	0.758714	32.584
ENST00000883642.1	2213	1963.000	0.000000	0.000
ENST00000883643.1	2609	2359.000	0.000000	0.000
ENST00000883644.1	2219	1969.000	0.000000	0.000
ENST00000883645.1	2107	1857.000	0.000000	0.000
ENST00000883646.1	2526	2276.000	0.000000	0.000
ENST00000883647.1	2373	2123.000	0.000000	0.000
ENST00000883648.1	2287	2037.000	0.000000	0.000
ENST00000883649.1	2470	2220.000	0.000000	0.000
ENST00000883650.1	2340	2090.000	0.000000	0.000
ENST00000883651.1	2266	2016.000	0.000000	0.000
ENST00000883652.1	2444	2194.000	0.000000	0.000
ENST00000883653.1	2700	2450.000	0.000000	0.000
ENST00000883654.1	2887	2637.000	0.155354	13.502
ENST00000883655.1	2416	2166.000	0.000000	0.000
ENST00000960968.1	2235	1985.000	0.000000	0.000
ENST00000960969.1	1883	1633.000	0.000000	0.000
ENST00000960970.1	1877	1627.000	0.000000	0.000
ENST00000960971.1	2032	1782.000	0.000000	0.000
ENST00000370383.5	1436	1186.000	8.589176	335.746
ENST00000480758.1	1002	752.000	0.041811	1.036
ENST00000947706.1	1808	1558.000	0.140552	7.217
ENST00000538490.3	1403	1153.000	0.000000	0.000
ENST00000966791.1	1839	1589.000	0.000000	0.000
ENST00000487202.5	680	430.000	0.000000	0.000
ENST00000349139.6	10004	9754.000	0.072459	23.294
ENST00000471680.1	732	482.000	1.323972	21.033
ENST00000369441.7	1035	785.000	0.187342	4.847
ENST00000880604.1	4210	3960.000	0.000000	0.000
ENST00000880605.1	3623	3373.000	0.000000	0.000
ENST00000928994.1	3693	3443.000	0.000000	0.000
ENST00000947751.1	4404	4154.000	2.061290	282.215
ENST00000947752.1	3444	3194.000	0.695884	73.257
ENST00000947753.1	3547	3297.000	3.286218	357.100
ENST00000947754.1	3559	3309.000	0.000000	0.000
ENST00000330106.5	1605	1355.000	0.000000	0.000
ENST00000524587.1	472	222.000	0.000000	0.000
ENST00000901135.1	1538	1288.000	0.000000	0.000
ENST00000901136.1	1604	1354.000	0.000000	0.000
ENST00000901137.1	1730	1480.000	0.000000	0.000
ENST00000966810.1	1605	1355.000	0.000000	0.000
ENST00000510091.4	3077	2827.000	0.000000	0.000
ENST00000965050.1	3827	3577.000	0.177620	20.940
ENST00000310300.11	3177	2927.000	0.148656	14.341
ENST00000485554.6	2229	1979.000	0.000000	0.000
ENST00000467201.5	4754	4504.000	0.107799	16.003
ENST00000476881.2	1675	1425.000	0.000000	0.000
ENST00000497245.2	2014	1764.000	0.000000	0.000
ENST00000490359.2	540	290.000	0.760630	7.270
ENST00000498539.1	819	569.000	0.000000	0.000
ENST00000487697.1	756	506.000	0.000000	0.000
ENST00000470184.1	659	409.000	0.193978	2.615
ENST00000485583.1	571	321.000	0.319725	3.383
ENST00000877641.1	3012	2762.000	1.531958	139.459
ENST00000877642.1	3080	2830.000	0.243151	22.680
ENST00000877643.1	3126	2876.000	0.000000	0.000
ENST00000877644.1	3107	2857.000	0.000000	0.000
ENST00000877645.1	3118	2868.000	0.000000	0.000
ENST00000877646.1	2706	2456.000	0.321661	26.038
ENST00000877647.1	2428	2178.000	0.000000	0.000
ENST00000877648.1	2393	2143.000	0.000000	0.000
ENST00000877649.1	2540	2290.000	0.000000	0.000
ENST00000877650.1	2450	2200.000	0.000000	0.000
ENST00000877651.1	2522	2272.000	0.000000	0.000
ENST00000913367.1	3144	2894.000	0.000000	0.000
ENST00000913368.1	2512	2262.000	0.000000	0.000
ENST00000913369.1	2451	2201.000	0.000000	0.000
ENST00000965051.1	3150	2900.000	0.000000	0.000
ENST00000965052.1	2341	2091.000	0.000000	0.000
ENST00000965053.1	2254	2004.000	0.000000	0.000
ENST00000278198.2	4054	3804.000	0.000000	0.000
ENST00000528697.6	2801	2551.000	0.000000	0.000
ENST00000527150.5	3085	2835.000	0.000000	0.000
ENST00000530763.5	2669	2419.000	0.000000	0.000
ENST00000533474.1	583	333.000	0.000000	0.000
ENST00000534577.1	562	312.000	0.000000	0.000
ENST00000901039.1	2475	2225.000	0.000000	0.000
ENST00000901040.1	4725	4475.000	0.000000	0.000
ENST00000901041.1	4237	3987.000	0.000000	0.000
ENST00000901042.1	4102	3852.000	0.000000	0.000
ENST00000901043.1	4011	3761.000	0.000000	0.000
ENST00000901044.1	2262	2012.000	0.000000	0.000
ENST00000966813.1	3050	2800.000	0.000000	0.000
ENST00000966814.1	3120	2870.000	0.000000	0.000
ENST00000966815.1	2858	2608.000	0.000000	0.000
ENST00000966816.1	3027	2777.000	0.000000	0.000
ENST00000966817.1	2778	2528.000	0.000000	0.000
ENST00000966818.1	2942	2692.000	0.000000	0.000
ENST00000966819.1	3505	3255.000	0.000000	0.000
ENST00000534338.1	2053	1803.000	0.000000	0.000
ENST00000527174.5	2138	1888.000	0.000000	0.000
ENST00000534028.5	2432	2182.000	0.000000	0.000
ENST00000398802.6	2261	2011.000	0.000000	0.000
ENST00000294187.10	2196	1946.000	0.000000	0.000
ENST00000531791.1	7118	6868.000	0.077326	17.504
ENST00000526898.5	3088	2838.000	0.048722	4.557
ENST00000526432.5	894	644.000	0.000000	0.000
ENST00000533629.5	1012	762.000	0.000000	0.000
ENST00000526259.5	572	322.000	0.000000	0.000
ENST00000530936.1	561	311.000	0.000000	0.000
ENST00000529962.5	569	319.000	0.000000	0.000
ENST00000524438.5	603	353.000	0.000000	0.000
ENST00000525944.1	676	426.000	0.000000	0.000
ENST00000529431.1	539	289.000	0.000000	0.000
ENST00000909312.1	2261	2011.000	0.000000	0.000
ENST00000909313.1	2411	2161.000	0.000000	0.000
ENST00000966869.1	2418	2168.000	0.000000	0.000
ENST00000546859.5	595	345.000	6.042362	68.707
ENST00000549933.5	536	286.000	0.769027	7.249
ENST00000550455.5	481	231.000	0.215653	1.642
ENST00000550638.5	683	433.000	2.547266	36.353
ENST00000551620.5	776	526.000	0.389063	6.745
ENST00000299300.11	1916	1666.000	119.701970	6572.814
ENST00000551899.5	572	322.000	0.000000	0.000
ENST00000544368.6	1728	1478.000	0.000000	0.000
ENST00000550010.5	1754	1504.000	0.000000	0.000
ENST00000543146.2	2189	1939.000	6.331109	404.606
ENST00000548787.1	852	602.000	1.669728	33.130
ENST00000546850.1	364	114.000	0.000000	0.000
ENST00000553169.1	758	508.000	0.222771	3.730
ENST00000550653.1	567	317.000	0.000000	0.000
ENST00000874955.1	2084	1834.000	3.502760	211.731
ENST00000874956.1	1899	1649.000	0.000000	0.000
ENST00000874957.1	1945	1695.000	0.000000	0.000
ENST00000874958.1	1866	1616.000	0.000000	0.000
ENST00000874959.1	1874	1624.000	0.000000	0.000
ENST00000912673.1	1493	1243.000	43.016203	1762.294
ENST00000912674.1	1583	1333.000	0.000000	0.000
ENST00000970547.1	1913	1663.000	0.000000	0.000
ENST00000466496.5	1928	1678.000	0.683510	37.802
ENST00000482025.5	2834	2584.000	0.000000	0.000
ENST00000439741.4	2840	2590.000	0.000000	0.000
ENST00000369140.7	2324	2074.000	0.000000	0.000
ENST00000482343.5	2736	2486.000	0.028244	2.314
ENST00000492824.5	3332	3082.000	0.000000	0.000
ENST00000495054.1	933	683.000	0.064264	1.447
ENST00000490310.1	1067	817.000	0.000000	0.000
ENST00000493562.1	620	370.000	0.000000	0.000
ENST00000479272.1	554	304.000	0.000000	0.000
ENST00000853977.1	2878	2628.000	0.000000	0.000
ENST00000853978.1	2706	2456.000	0.141294	11.437
ENST00000947774.1	2623	2373.000	0.000000	0.000
ENST00000257836.4	5543	5293.000	0.442218	77.146
ENST00000867854.1	2893	2643.000	0.000000	0.000
ENST00000867855.1	1126	876.000	1.637205	47.270
ENST00000966885.1	2001	1730.000	0.000000	0.000
ENST00000966886.1	1231	981.000	0.000000	0.000
ENST00000413292.1	563	313.000	0.000000	0.000
ENST00000526559.5	887	637.000	0.000000	0.000
ENST00000164133.7	2729	2479.000	0.000000	0.000
ENST00000532850.1	786	536.000	0.000000	0.000
ENST00000528530.1	407	157.000	0.000000	0.000
ENST00000872717.1	2665	2415.000	0.000000	0.000
ENST00000872718.1	2979	2729.000	0.000000	0.000
ENST00000872719.1	2571	2321.000	0.000000	0.000
ENST00000872720.1	2803	2553.000	0.000000	0.000
ENST00000872721.1	2892	2642.000	0.000000	0.000
ENST00000872722.1	2649	2399.000	0.000000	0.000
ENST00000872723.1	2666	2416.000	0.000000	0.000
ENST00000872724.1	2840	2590.000	0.000000	0.000
ENST00000872725.1	2728	2478.000	0.000000	0.000
ENST00000872726.1	3577	3327.000	0.000000	0.000
ENST00000872727.1	2731	2481.000	0.000000	0.000
ENST00000872728.1	2641	2391.000	0.000000	0.000
ENST00000872729.1	2770	2520.000	0.000000	0.000
ENST00000872730.1	2641	2391.000	0.000000	0.000
ENST00000872731.1	2609	2359.000	0.000000	0.000
ENST00000872732.1	2669	2419.000	0.000000	0.000
ENST00000872733.1	2589	2339.000	0.000000	0.000
ENST00000921545.1	2575	2325.000	0.000000	0.000
ENST00000966953.1	2805	2555.000	0.000000	0.000
ENST00000966954.1	3085	2835.000	0.000000	0.000
ENST00000966955.1	2562	2312.000	0.000000	0.000
ENST00000966956.1	2489	2239.000	0.000000	0.000
ENST00000966957.1	2526	2276.000	0.000000	0.000
ENST00000966958.1	2346	2096.000	0.535594	37.000
ENST00000611405.5	2990	2740.000	6.914211	624.408
ENST00000620394.1	582	332.000	0.000000	0.000
ENST00000614484.4	2964	2714.000	0.000000	0.000
ENST00000618262.4	2955	2705.000	0.000000	0.000
ENST00000614370.4	556	306.000	0.344746	3.477
ENST00000618411.4	2893	2643.000	6.074827	529.183
ENST00000431645.1	397	147.000	0.000000	0.000
ENST00000423692.5	727	477.000	2.038984	32.056
ENST00000641476.1	992	742.000	0.000000	0.000
ENST00000474896.1	726	476.000	0.335457	5.263
ENST00000460194.1	575	325.000	0.000000	0.000
ENST00000448764.5	1607	1357.000	0.000000	0.000
ENST00000449389.1	448	198.000	0.000000	0.000
ENST00000466432.1	378	128.000	0.000000	0.000
ENST00000487311.1	563	313.000	0.000000	0.000
ENST00000469602.1	376	126.000	16.397736	68.097
ENST00000478693.1	655	405.000	0.000000	0.000
ENST00000445337.1	446	196.000	17.598388	113.685
ENST00000477529.1	540	290.000	5.964954	57.014
ENST00000860832.1	2842	2592.000	0.000000	0.000
ENST00000860833.1	2966	2716.000	0.000000	0.000
ENST00000860834.1	3059	2809.000	0.451675	41.817
ENST00000860835.1	3093	2843.000	0.000000	0.000
ENST00000860836.1	2810	2560.000	0.000000	0.000
ENST00000860837.1	3021	2771.000	0.000000	0.000
ENST00000860838.1	2923	2673.000	0.000000	0.000
ENST00000860839.1	2934	2684.000	0.000000	0.000
ENST00000935245.1	2995	2745.000	0.000000	0.000
ENST00000935246.1	2967	2717.000	0.000000	0.000
ENST00000935247.1	2978	2728.000	0.000000	0.000
ENST00000935248.1	2845	2595.000	0.000000	0.000
ENST00000935249.1	2897	2647.000	0.000000	0.000
ENST00000935250.1	2815	2565.000	0.000000	0.000
ENST00000935251.1	2923	2673.000	0.000000	0.000
ENST00000965064.1	3116	2866.000	0.000000	0.000
ENST00000965065.1	2933	2683.000	0.000000	0.000
ENST00000965066.1	2197	1947.000	0.000000	0.000
ENST00000965067.1	3025	2775.000	0.000000	0.000
ENST00000965068.1	2965	2715.000	0.000000	0.000
ENST00000965069.1	3062	2812.000	0.000000	0.000
ENST00000965070.1	2751	2501.000	0.000000	0.000
ENST00000965071.1	2916	2666.000	0.000000	0.000
ENST00000965072.1	3033	2783.000	0.000000	0.000
ENST00000965073.1	2844	2594.000	0.000000	0.000
ENST00000965074.1	2801	2551.000	0.000000	0.000
ENST00000358951.7	7256	7006.000	2.248602	519.228
ENST00000690373.1	5637	5387.000	0.000000	0.000
ENST00000691862.1	5263	5013.000	0.000000	0.000
ENST00000691661.1	5377	5127.000	0.000000	0.000
ENST00000690315.1	5345	5095.000	0.000000	0.000
ENST00000692972.1	5533	5283.000	0.000000	0.000
ENST00000687647.1	5326	5076.000	0.000000	0.000
ENST00000686381.1	5286	5036.000	0.000000	0.000
ENST00000687065.1	5333	5083.000	0.000000	0.000
ENST00000491005.6	6317	6067.000	0.075019	15.001
ENST00000491305.2	5669	5419.000	0.000000	0.000
ENST00000474966.2	3166	2916.000	0.000000	0.000
ENST00000688035.1	8184	7934.000	0.000000	0.000
ENST00000685286.1	5209	4959.000	0.114445	18.705
ENST00000692813.1	5230	4980.000	0.000000	0.000
ENST00000693602.1	7760	7510.000	0.000000	0.000
ENST00000685664.1	5274	5024.000	0.000000	0.000
ENST00000690824.1	4879	4629.000	0.000000	0.000
ENST00000687394.1	4052	3802.000	0.000000	0.000
ENST00000693454.1	2226	1976.000	0.000000	0.000
ENST00000690379.1	2434	2184.000	0.000000	0.000
ENST00000478976.1	575	325.000	0.000000	0.000
ENST00000237724.9	821	571.000	0.000000	0.000
ENST00000689820.1	1135	885.000	0.000000	0.000
ENST00000484658.1	515	265.000	0.000000	0.000
ENST00000474178.1	539	289.000	0.000000	0.000
ENST00000692208.1	1281	1031.000	0.000000	0.000
ENST00000688281.1	1320	1070.000	0.033539	1.183
ENST00000688904.1	1318	1068.000	0.028803	1.014
ENST00000684982.1	794	544.000	0.000000	0.000
ENST00000475769.1	375	125.000	0.000000	0.000
ENST00000462353.1	1906	1656.000	0.000000	0.000
ENST00000888367.1	7330	7080.000	0.000000	0.000
ENST00000888368.1	5032	4762.000	0.000000	0.000
ENST00000888369.1	4972	4702.000	0.000000	0.000
ENST00000888370.1	4832	4582.000	0.000000	0.000
ENST00000888371.1	5040	4770.000	0.000000	0.000
ENST00000888372.1	5009	4759.000	0.000000	0.000
ENST00000888373.1	4452	4202.000	0.000000	0.000
ENST00000947881.1	5370	5120.000	0.000000	0.000
ENST00000947882.1	5001	4751.000	0.000000	0.000
ENST00000580874.1	6242	5992.000	0.000000	0.000
ENST00000302584.5	3030	2780.000	0.000000	0.000
ENST00000907630.1	2295	2016.000	0.000000	0.000
ENST00000907631.1	1958	1684.000	0.000000	0.000
ENST00000961013.1	1956	1706.000	0.000000	0.000
ENST00000548075.5	592	342.000	0.421568	4.752
ENST00000328827.9	8991	8741.000	0.252983	72.883
ENST00000550603.1	482	232.000	0.000000	0.000
ENST00000549050.1	547	297.000	0.000000	0.000
ENST00000547699.1	863	613.000	0.522548	10.558
ENST00000551712.1	1573	1297.000	0.442179	18.902
ENST00000550006.1	493	243.000	0.000000	0.000
ENST00000547571.1	732	482.000	0.000000	0.000
ENST00000547016.1	427	177.000	0.000000	0.000
ENST00000548426.1	494	244.000	0.000000	0.000
ENST00000552637.1	364	114.000	0.000000	0.000
ENST00000903360.1	6186	5936.000	0.349810	68.439
ENST00000903361.1	1781	1531.000	0.000000	0.000
ENST00000903362.1	1848	1598.000	0.000000	0.000
ENST00000903363.1	1696	1446.000	0.000000	0.000
ENST00000912080.1	6051	5801.000	3.065454	586.101
ENST00000912081.1	4019	3769.000	0.000000	0.000
ENST00000970643.1	4021	3771.000	0.000000	0.000
ENST00000412268.2	3604	3354.000	0.000000	0.000
ENST00000392619.2	3503	3253.000	0.000000	0.000
ENST00000961099.1	3073	2823.000	0.019526	1.817
ENST00000579928.2	480	230.000	0.000000	0.000
ENST00000577963.1	486	236.000	0.000000	0.000
ENST00000583535.6	6032	5782.000	0.171335	32.651
ENST00000579489.2	609	359.000	0.331035	3.917
ENST00000582580.1	583	333.000	0.000000	0.000
ENST00000961194.1	7090	6840.000	0.019063	4.297
ENST00000473980.5	1325	1075.000	0.000000	0.000
ENST00000687296.1	2796	2546.000	0.000000	0.000
ENST00000486305.6	4677	4427.000	0.078176	11.407
ENST00000447869.5	3103	2853.000	0.000000	0.000
ENST00000315204.5	2707	2457.000	0.000000	0.000
ENST00000396672.5	2558	2308.000	0.000000	0.000
ENST00000358872.7	1991	1741.000	0.000000	0.000
ENST00000444064.6	1243	993.000	0.000000	0.000
ENST00000534493.5	1895	1645.000	0.000000	0.000
ENST00000526517.1	921	671.000	0.000000	0.000
ENST00000524760.5	635	385.000	0.000000	0.000
ENST00000418597.5	946	696.000	0.000000	0.000
ENST00000422559.6	767	517.000	0.000000	0.000
ENST00000457885.6	709	459.000	1.052165	15.917
ENST00000532336.1	808	558.000	0.000000	0.000
ENST00000431279.6	758	508.000	0.000000	0.000
ENST00000454443.2	562	312.000	0.000000	0.000
ENST00000526360.1	582	332.000	0.000000	0.000
ENST00000910635.1	2656	2406.000	0.000000	0.000
ENST00000910636.1	2534	2284.000	0.171749	12.929
ENST00000910637.1	2660	2410.000	0.000000	0.000
ENST00000910638.1	2726	2476.000	0.000000	0.000
ENST00000910639.1	2476	2226.000	0.000000	0.000
ENST00000910640.1	2637	2387.000	0.000000	0.000
ENST00000910641.1	2581	2331.000	0.000000	0.000
ENST00000910642.1	2735	2485.000	0.000000	0.000
ENST00000910643.1	2752	2502.000	0.000000	0.000
ENST00000910644.1	2541	2291.000	0.000000	0.000
ENST00000910645.1	2513	2263.000	0.000000	0.000
ENST00000910646.1	2687	2437.000	0.000000	0.000
ENST00000910647.1	2301	2051.000	0.047382	3.203
ENST00000910648.1	2492	2242.000	0.000000	0.000
ENST00000910649.1	4908	4658.000	0.000000	0.000
ENST00000933820.1	2633	2383.000	0.000000	0.000
ENST00000933821.1	2645	2395.000	0.000000	0.000
ENST00000933822.1	2601	2351.000	0.000000	0.000
ENST00000933823.1	3101	2851.000	0.000000	0.000
ENST00000933824.1	2466	2216.000	0.000000	0.000
ENST00000967113.1	2530	2280.000	0.000000	0.000
ENST00000967114.1	2319	2069.000	0.000000	0.000
ENST00000967115.1	2666	2416.000	0.000000	0.000
ENST00000967116.1	2873	2623.000	0.000000	0.000
ENST00000967117.1	2827	2577.000	0.000000	0.000
ENST00000967118.1	2663	2413.000	0.000000	0.000
ENST00000967119.1	2585	2335.000	0.000000	0.000
ENST00000967120.1	2520	2270.000	0.000000	0.000
ENST00000967121.1	2518	2268.000	0.000000	0.000
ENST00000967122.1	2789	2539.000	0.000000	0.000
ENST00000967123.1	2561	2311.000	0.000000	0.000
ENST00000967124.1	2990	2740.000	0.000000	0.000
ENST00000967125.1	2357	2107.000	0.000000	0.000
ENST00000967126.1	2468	2218.000	0.000000	0.000
ENST00000967127.1	2736	2486.000	0.000000	0.000
ENST00000967128.1	2529	2279.000	0.000000	0.000
ENST00000967129.1	2575	2325.000	0.000000	0.000
ENST00000967130.1	2859	2609.000	0.000000	0.000
ENST00000967131.1	2803	2553.000	0.000000	0.000
ENST00000403610.9	1184	934.000	0.000000	0.000
ENST00000401503.5	748	498.000	0.000000	0.000
ENST00000405290.5	558	308.000	0.000000	0.000
ENST00000401489.6	526	276.000	0.000000	0.000
ENST00000344414.9	449	199.000	0.000000	0.000
ENST00000452023.1	809	559.000	0.000000	0.000
ENST00000463919.1	588	338.000	0.000000	0.000
ENST00000896929.1	2648	2398.000	0.078377	6.195
ENST00000896930.1	1343	1093.000	0.000000	0.000
ENST00000896931.1	1159	909.000	0.000000	0.000
ENST00000896932.1	1213	963.000	0.000000	0.000
ENST00000896933.1	1092	842.000	0.000000	0.000
ENST00000896934.1	1288	1038.000	0.000000	0.000
ENST00000896935.1	1054	804.000	0.000000	0.000
ENST00000896936.1	1163	913.000	0.000000	0.000
ENST00000955429.1	1826	1576.000	0.000000	0.000
ENST00000955430.1	1388	1138.000	0.000000	0.000
ENST00000955431.1	1266	1016.000	0.000000	0.000
ENST00000052754.10	6850	6600.000	0.000000	0.000
ENST00000425043.5	1438	1188.000	0.000000	0.000
ENST00000393155.6	2344	2094.000	0.000000	0.000
ENST00000548218.1	356	106.001	0.000000	0.000
ENST00000552962.5	1930	1680.000	0.000000	0.000
ENST00000420120.6	753	503.000	0.000000	0.000
ENST00000441303.6	519	269.000	0.000000	0.000
ENST00000547568.6	823	573.000	0.000000	0.000
ENST00000546391.5	716	466.000	0.000000	0.000
ENST00000456569.2	228	13.360	0.000000	0.000
ENST00000550758.1	1064	814.000	0.000000	0.000
ENST00000547937.5	750	500.000	0.000000	0.000
ENST00000552145.5	648	398.000	0.000000	0.000
ENST00000550563.5	593	343.000	0.000000	0.000
ENST00000549513.5	920	670.000	0.000000	0.000
ENST00000546370.5	586	336.000	0.000000	0.000
ENST00000546745.5	1026	776.000	0.000000	0.000
ENST00000550099.5	719	469.000	0.000000	0.000
ENST00000551354.1	2924	2674.000	0.000000	0.000
ENST00000548768.1	568	318.000	0.000000	0.000
ENST00000880701.1	1802	1552.000	0.000000	0.000
ENST00000880702.1	1984	1734.000	0.000000	0.000
ENST00000880703.1	1837	1587.000	0.000000	0.000
ENST00000880704.1	1779	1529.000	0.000000	0.000
ENST00000880705.1	1745	1495.000	0.000000	0.000
ENST00000880706.1	2266	2016.000	0.000000	0.000
ENST00000880707.1	2581	2331.000	0.000000	0.000
ENST00000880708.1	1889	1639.000	0.000000	0.000
ENST00000880709.1	1297	1047.000	0.000000	0.000
ENST00000880710.1	1743	1493.000	0.000000	0.000
ENST00000970668.1	1157	907.000	0.000000	0.000
ENST00000970669.1	1412	1162.000	0.000000	0.000
ENST00000970670.1	2241	1991.000	0.000000	0.000
ENST00000970671.1	2185	1935.000	0.000000	0.000
ENST00000970672.1	1573	1323.000	0.000000	0.000
ENST00000438735.1	2242	1992.000	0.000000	0.000
ENST00000304552.5	1968	1718.000	0.000000	0.000
ENST00000458629.1	2805	2555.000	0.000000	0.000
ENST00000457814.1	1184	934.000	0.000000	0.000
ENST00000965370.1	1939	1689.000	0.000000	0.000
ENST00000296181.9	4440	4190.000	0.650090	89.777
ENST00000460797.5	2228	1978.000	0.000000	0.000
ENST00000461306.1	577	327.000	0.000000	0.000
ENST00000481591.5	1202	952.000	0.530031	16.631
ENST00000488466.5	971	721.000	0.000000	0.000
ENST00000474838.1	475	225.000	0.000000	0.000
ENST00000496703.1	789	539.000	0.000000	0.000
ENST00000476988.2	492	242.000	0.000000	0.000
ENST00000465464.5	1164	914.000	0.000000	0.000
ENST00000608657.5	825	575.000	0.000000	0.000
ENST00000483168.5	576	326.000	0.000000	0.000
ENST00000608107.1	548	298.000	0.000000	0.000
ENST00000608945.1	267	27.299	0.000000	0.000
ENST00000905025.1	4628	4378.000	0.000000	0.000
ENST00000905026.1	2913	2663.000	1.095004	96.109
ENST00000935895.1	4473	4223.000	0.000000	0.000
ENST00000935896.1	4693	4443.000	0.000000	0.000
ENST00000935897.1	4078	3828.000	0.000000	0.000
ENST00000935898.1	3656	3406.000	0.000000	0.000
ENST00000935899.1	3506	3256.000	0.000000	0.000
ENST00000935900.1	3418	3168.000	0.000000	0.000
ENST00000935901.1	3410	3160.000	0.000000	0.000
ENST00000935902.1	3405	3155.000	0.000000	0.000
ENST00000935903.1	3563	3313.000	0.000000	0.000
ENST00000935904.1	2962	2712.000	0.000000	0.000
ENST00000935905.1	3496	3246.000	0.000000	0.000
ENST00000935906.1	3319	3069.000	0.123420	12.484
ENST00000935907.1	2492	2242.000	0.000000	0.000
ENST00000935908.1	3214	2964.000	0.000000	0.000
ENST00000935909.1	3271	3021.000	0.000000	0.000
ENST00000935910.1	2480	2230.000	0.000000	0.000
ENST00000965612.1	3401	3151.000	0.000000	0.000
ENST00000965613.1	3627	3377.000	0.000000	0.000
ENST00000965614.1	3086	2836.000	0.000000	0.000
ENST00000965615.1	3314	3064.000	0.000000	0.000
ENST00000965616.1	3191	2941.000	0.000000	0.000
ENST00000965617.1	2648	2398.000	0.000000	0.000
ENST00000373760.6	4134	3884.000	0.000000	0.000
ENST00000273063.10	4246	3996.000	0.000000	0.000
ENST00000425141.5	3936	3686.000	0.000000	0.000
ENST00000358055.8	4151	3901.000	0.000000	0.000
ENST00000317151.7	4069	3819.000	0.000000	0.000
ENST00000497589.1	835	585.000	0.000000	0.000
ENST00000413743.5	792	542.000	0.000000	0.000
ENST00000416910.1	1862	1612.000	0.000000	0.000
ENST00000444906.1	547	297.000	0.000000	0.000
ENST00000862529.1	4088	3838.000	0.000000	0.000
ENST00000862530.1	4351	4101.000	0.000000	0.000
ENST00000862531.1	4015	3765.000	0.000000	0.000
ENST00000862532.1	4222	3972.000	0.000000	0.000
ENST00000862533.1	4157	3907.000	0.000000	0.000
ENST00000862534.1	4166	3916.000	0.000000	0.000
ENST00000862535.1	4009	3759.000	0.000000	0.000
ENST00000862536.1	4055	3805.000	0.000000	0.000
ENST00000862537.1	4114	3864.000	0.000000	0.000
ENST00000862538.1	4085	3835.000	0.000000	0.000
ENST00000862539.1	4142	3892.000	0.000000	0.000
ENST00000862540.1	4218	3968.000	0.000000	0.000
ENST00000862541.1	3924	3674.000	0.000000	0.000
ENST00000862542.1	3796	3546.000	0.000000	0.000
ENST00000912189.1	4262	4012.000	0.000000	0.000
ENST00000955478.1	4113	3863.000	0.000000	0.000
ENST00000955479.1	4094	3844.000	0.000000	0.000
ENST00000955480.1	4023	3773.000	0.000000	0.000
ENST00000955481.1	4005	3755.000	0.048480	6.000
ENST00000955482.1	4073	3823.000	0.000000	0.000
ENST00000955483.1	4371	4121.000	0.000000	0.000
ENST00000955484.1	4169	3919.000	0.000000	0.000
ENST00000955485.1	4238	3988.000	0.000000	0.000
ENST00000955486.1	4051	3801.000	0.000000	0.000
ENST00000955487.1	4189	3939.000	0.000000	0.000
ENST00000955488.1	4175	3925.000	0.000000	0.000
ENST00000955489.1	4269	4019.000	0.000000	0.000
ENST00000955490.1	4297	4047.000	0.000000	0.000
ENST00000955491.1	4212	3962.000	0.000000	0.000
ENST00000955492.1	4087	3837.000	0.000000	0.000
ENST00000955493.1	4048	3798.000	0.000000	0.000
ENST00000955494.1	4041	3791.000	0.000000	0.000
ENST00000955495.1	4179	3929.000	0.000000	0.000
ENST00000955496.1	4148	3898.000	0.000000	0.000
ENST00000955497.1	4102	3852.000	0.000000	0.000
ENST00000955498.1	4176	3926.000	0.000000	0.000
ENST00000955499.1	4169	3919.000	0.000000	0.000
ENST00000955500.1	4149	3899.000	0.000000	0.000
ENST00000955501.1	4017	3767.000	0.000000	0.000
ENST00000955502.1	4066	3816.000	0.000000	0.000
ENST00000955503.1	4020	3770.000	0.000000	0.000
ENST00000587935.1	409	159.000	0.453299	2.376
ENST00000393038.3	731	481.000	22.738460	360.480
ENST00000409433.2	2246	1996.000	1.722331	113.306
ENST00000470557.2	4114	3864.000	0.000000	0.000
ENST00000579915.1	531	281.000	0.000000	0.000
ENST00000892066.1	3471	3221.000	1.859641	197.422
ENST00000892067.1	2041	1791.000	4.067472	240.102
ENST00000892068.1	2539	2289.000	0.561211	42.340
ENST00000892069.1	2923	2673.000	0.000000	0.000
ENST00000892070.1	1019	769.000	0.000000	0.000
ENST00000892071.1	906	656.000	0.000000	0.000
ENST00000892072.1	3617	3367.000	0.019603	2.175
ENST00000913128.1	935	685.000	0.000000	0.000
ENST00000913129.1	809	559.000	0.000000	0.000
ENST00000913130.1	1069	819.000	0.000000	0.000
ENST00000913131.1	784	534.000	0.000000	0.000
ENST00000913132.1	735	485.000	0.000000	0.000
ENST00000913133.1	913	663.000	0.000000	0.000
ENST00000913134.1	1711	1461.000	0.000000	0.000
ENST00000913135.1	2057	1807.000	0.000000	0.000
ENST00000961197.1	1900	1650.000	0.000000	0.000
ENST00000677161.1	3038	2788.000	0.000000	0.000
ENST00000678387.1	2508	2258.000	0.000000	0.000
ENST00000676546.1	2864	2614.000	0.000000	0.000
ENST00000678096.1	2816	2566.000	2.598624	219.773
ENST00000679191.1	2828	2578.000	0.301395	25.609
ENST00000679170.1	415	165.000	0.000000	0.000
ENST00000676462.1	2584	2334.000	0.000000	0.000
ENST00000679336.1	2893	2643.000	0.000000	0.000
ENST00000678196.1	3013	2763.000	0.000000	0.000
ENST00000677243.1	2895	2645.000	0.000000	0.000
ENST00000677044.1	2809	2559.000	0.000000	0.000
ENST00000677109.1	2900	2650.000	0.000000	0.000
ENST00000677484.1	2954	2704.000	0.000000	0.000
ENST00000678115.1	3293	3043.000	1.067647	107.079
ENST00000576393.5	922	672.000	0.000000	0.000
ENST00000576498.5	1004	754.000	0.000000	0.000
ENST00000678105.1	2978	2728.000	0.000000	0.000
ENST00000676478.1	2840	2590.000	0.733212	62.590
ENST00000677209.1	262	24.731	0.000000	0.000
ENST00000676721.1	521	271.000	0.000000	0.000
ENST00000329138.9	2893	2643.000	12.166756	1059.856
ENST00000679275.1	2415	2165.000	0.000000	0.000
ENST00000677225.1	2830	2580.000	0.000000	0.000
ENST00000678866.1	2932	2682.000	0.000000	0.000
ENST00000678541.1	2676	2426.000	0.000000	0.000
ENST00000676729.1	3109	2859.000	0.000000	0.000
ENST00000572392.2	1623	1373.000	0.000000	0.000
ENST00000677012.1	295	46.972	0.000000	0.000
ENST00000577012.1	716	466.000	0.000000	0.000
ENST00000676484.1	115	3.889	0.000000	0.000
ENST00000571518.6	429	179.000	0.000000	0.000
ENST00000678846.1	1376	1126.000	0.000000	0.000
ENST00000678658.1	4088	3838.000	2.102191	265.921
ENST00000576087.1	548	298.000	0.000000	0.000
ENST00000679235.1	120	4.038	0.000000	0.000
ENST00000678979.1	154	5.371	0.000000	0.000
ENST00000676898.1	162	5.797	0.000000	0.000
ENST00000678893.1	413	163.000	0.000000	0.000
ENST00000678385.1	85	3.164	0.000000	0.000
ENST00000678271.1	83	3.124	0.000000	0.000
ENST00000677805.1	92	3.311	0.000000	0.000
ENST00000678238.1	86	3.184	0.000000	0.000
ENST00000678296.1	83	3.124	0.000000	0.000
ENST00000677818.1	300	51.326	0.000000	0.000
ENST00000677129.1	100	3.495	0.000000	0.000
ENST00000678313.1	1140	890.000	0.000000	0.000
ENST00000677639.1	98	3.447	0.000000	0.000
ENST00000677402.1	154	5.371	0.000000	0.000
ENST00000573080.1	1809	1559.000	0.079615	4.091
ENST00000678485.1	157	5.525	0.000000	0.000
ENST00000678218.1	155	5.422	0.000000	0.000
ENST00000677463.1	335	85.029	0.440285	1.234
ENST00000677872.1	373	123.000	0.000000	0.000
ENST00000679168.1	359	109.001	0.429643	1.544
ENST00000677472.1	107	3.670	0.000000	0.000
ENST00000677898.1	123	4.132	0.000000	0.000
ENST00000677725.1	108	3.696	0.000000	0.000
ENST00000676879.1	166	6.032	0.000000	0.000
ENST00000678748.1	118	3.977	0.000000	0.000
ENST00000678478.1	189	7.759	0.000000	0.000
ENST00000678680.1	138	4.663	0.000000	0.000
ENST00000575058.1	632	382.000	1.045190	13.159
ENST00000676727.1	127	4.263	0.000000	0.000
ENST00000676963.1	132	4.437	0.000000	0.000
ENST00000677132.1	153	5.322	0.000000	0.000
ENST00000678907.1	364	114.000	0.392477	1.475
ENST00000679146.1	240	16.366	51.061941	27.543
ENST00000677390.1	410	160.000	0.000000	0.000
ENST00000571237.1	878	628.000	0.000000	0.000
ENST00000677159.1	2032	1782.000	0.000000	0.000
ENST00000678406.1	150	5.178	0.000000	0.000
ENST00000678926.1	99	3.471	0.000000	0.000
ENST00000678981.1	268	27.847	0.000000	0.000
ENST00000678142.1	466	216.000	0.000000	0.000
ENST00000678428.1	374	124.000	0.000000	0.000
ENST00000571885.1	350	100.003	0.000000	0.000
ENST00000571647.1	2401	2151.000	0.067707	4.800
ENST00000678944.1	204	9.377	0.000000	0.000
ENST00000573949.1	461	211.000	1.098361	7.638
ENST00000678055.1	224	12.535	32.325492	13.355
ENST00000678667.1	263	25.222	0.000000	0.000
ENST00000677188.1	619	369.000	0.000000	0.000
ENST00000676704.1	625	375.000	0.000000	0.000
ENST00000570355.1	735	485.000	0.000000	0.000
ENST00000677511.1	75	2.971	0.000000	0.000
ENST00000677728.1	268	27.847	0.000000	0.000
ENST00000678176.1	310	60.538	0.000000	0.000
ENST00000677232.1	206	9.634	0.000000	0.000
ENST00000678896.1	560	310.000	0.181794	1.857
ENST00000679036.1	405	155.000	0.000000	0.000
ENST00000678565.1	35	2.368	0.000000	0.000
ENST00000676665.1	131	4.401	0.000000	0.000
ENST00000677706.1	170	6.284	0.000000	0.000
ENST00000678550.1	149	5.131	0.000000	0.000
ENST00000575078.6	314	64.359	0.000000	0.000
ENST00000678607.1	857	607.000	0.000000	0.000
ENST00000677466.1	688	438.000	0.000000	0.000
ENST00000679340.1	717	467.000	0.404159	6.221
ENST00000573320.2	697	447.000	12.589253	185.474
ENST00000570652.2	626	376.000	0.000000	0.000
ENST00000677663.1	596	346.000	0.000000	0.000
ENST00000876888.1	2284	2034.000	0.000000	0.000
ENST00000876889.1	2903	2653.000	0.000000	0.000
ENST00000928319.1	2814	2564.000	0.000000	0.000
ENST00000928320.1	2340	2090.000	0.000000	0.000
ENST00000961234.1	2888	2638.000	0.000000	0.000
ENST00000261170.5	3858	3608.000	0.000000	0.000
ENST00000535803.1	1544	1294.000	0.078331	3.341
ENST00000867619.1	3883	3633.000	0.000000	0.000
ENST00000970783.1	3758	3508.000	0.000000	0.000
ENST00000970784.1	3588	3338.000	0.187782	20.659
ENST00000413309.3	760	510.000	2.640761	44.389
ENST00000602825.5	585	335.000	0.000000	0.000
ENST00000366639.9	2634	2384.000	9.281521	729.290
ENST00000476913.1	581	331.000	0.000000	0.000
ENST00000475168.1	5629	5379.000	0.017418	3.088
ENST00000903833.1	2635	2385.000	0.000000	0.000
ENST00000903834.1	1730	1480.000	10.990436	536.107
ENST00000947977.1	2686	2436.000	0.000000	0.000
ENST00000947978.1	1819	1569.000	0.000000	0.000
ENST00000947979.1	1847	1597.000	0.000000	0.000
ENST00000577830.6	3710	3460.000	0.000000	0.000
ENST00000584746.5	2870	2620.000	0.000000	0.000
ENST00000407144.6	2190	1940.000	0.000000	0.000
ENST00000577422.5	547	297.000	0.000000	0.000
ENST00000582951.5	756	506.000	0.000000	0.000
ENST00000581391.5	857	607.000	0.000000	0.000
ENST00000577497.5	707	444.000	0.000000	0.000
ENST00000578357.5	661	398.000	0.523528	6.867
ENST00000581898.5	486	223.000	0.000000	0.000
ENST00000585294.5	512	262.000	0.000000	0.000
ENST00000360238.6	2193	1943.000	0.000000	0.000
ENST00000577840.5	875	625.000	0.861966	17.756
ENST00000577589.1	705	455.000	0.000000	0.000
ENST00000878288.1	3706	3456.000	0.000000	0.000
ENST00000878289.1	3417	3167.000	0.000000	0.000
ENST00000878290.1	1938	1675.000	0.000000	0.000
ENST00000878291.1	2092	1829.000	0.027160	1.637
ENST00000878292.1	2655	2405.000	0.000000	0.000
ENST00000935362.1	3111	2861.000	0.000000	0.000
ENST00000935363.1	3096	2846.000	0.000000	0.000
ENST00000961306.1	3043	2793.000	0.000000	0.000
ENST00000961307.1	3080	2830.000	0.000000	0.000
ENST00000961308.1	3323	3073.000	0.000000	0.000
ENST00000961309.1	3140	2890.000	0.000000	0.000
ENST00000961310.1	3203	2953.000	0.000000	0.000
ENST00000961311.1	3329	3079.000	0.000000	0.000
ENST00000961312.1	3424	3174.000	0.000000	0.000
ENST00000961313.1	1992	1742.000	0.000000	0.000
ENST00000961314.1	2486	2223.000	0.000000	0.000
ENST00000961315.1	3763	3513.000	0.000000	0.000
ENST00000961316.1	3849	3599.000	0.166680	19.772
ENST00000961317.1	2345	2095.000	0.000000	0.000
ENST00000961318.1	2363	2100.000	0.000000	0.000
ENST00000253692.11	7854	7604.000	0.078899	19.774
ENST00000696125.1	6500	6250.000	1.312562	270.380
ENST00000429383.8	3156	2906.000	0.000000	0.000
ENST00000414318.2	2088	1838.000	0.051083	3.095
ENST00000446818.6	3124	2874.000	0.000000	0.000
ENST00000429924.6	2477	2227.000	0.000000	0.000
ENST00000465884.1	476	226.000	0.000000	0.000
ENST00000415814.6	852	602.000	0.000000	0.000
ENST00000452492.6	581	331.000	0.000000	0.000
ENST00000412981.5	592	342.000	0.000000	0.000
ENST00000428355.5	757	507.000	0.000000	0.000
ENST00000425944.5	591	341.000	0.379594	4.266
ENST00000430169.5	492	242.000	0.000000	0.000
ENST00000445294.5	623	373.000	0.000000	0.000
ENST00000414349.5	687	437.000	0.000000	0.000
ENST00000443499.6	681	431.000	0.000000	0.000
ENST00000443386.5	561	311.000	0.000000	0.000
ENST00000497531.5	672	422.000	0.000000	0.000
ENST00000444756.5	545	295.000	0.000000	0.000
ENST00000507877.5	578	328.000	0.000000	0.000
ENST00000446863.5	557	307.000	0.160324	1.622
ENST00000434420.1	386	136.000	0.000000	0.000
ENST00000486224.5	526	276.000	0.000000	0.000
ENST00000444471.5	680	430.000	0.000000	0.000
ENST00000433533.5	471	221.000	0.000000	0.000
ENST00000481396.5	609	359.000	0.000000	0.000
ENST00000480435.5	560	310.000	0.000000	0.000
ENST00000423331.6	588	338.000	0.000000	0.000
ENST00000485432.1	566	316.000	0.170621	1.777
ENST00000473612.1	330	80.056	0.000000	0.000
ENST00000471679.1	435	185.000	0.000000	0.000
ENST00000907029.1	6875	6625.000	0.126602	27.644
ENST00000907030.1	6491	6241.000	0.000000	0.000
ENST00000907031.1	6370	6120.000	0.000000	0.000
ENST00000907032.1	3627	3377.000	0.000000	0.000
ENST00000907033.1	3259	3009.000	0.000000	0.000
ENST00000907034.1	3543	3293.000	0.000000	0.000
ENST00000907035.1	3395	3145.000	0.000000	0.000
ENST00000907036.1	3668	3418.000	0.000000	0.000
ENST00000907037.1	3291	3041.000	0.000000	0.000
ENST00000907038.1	3352	3102.000	0.000000	0.000
ENST00000907039.1	3684	3434.000	0.000000	0.000
ENST00000907040.1	3310	3060.000	0.000000	0.000
ENST00000907041.1	3583	3333.000	0.000000	0.000
ENST00000907042.1	3575	3325.000	0.000000	0.000
ENST00000907043.1	3314	3064.000	0.074385	7.512
ENST00000907044.1	3296	3046.000	0.000000	0.000
ENST00000907045.1	3460	3210.000	0.000000	0.000
ENST00000907046.1	3359	3109.000	0.000000	0.000
ENST00000907047.1	3245	2995.000	0.000000	0.000
ENST00000907048.1	3544	3294.000	0.000000	0.000
ENST00000907049.1	3172	2922.000	0.000000	0.000
ENST00000907050.1	3385	3135.000	0.000000	0.000
ENST00000907051.1	3212	2962.000	0.000000	0.000
ENST00000907052.1	3300	3050.000	0.000000	0.000
ENST00000907053.1	3043	2793.000	0.000000	0.000
ENST00000965796.1	6481	6231.000	0.000000	0.000
ENST00000965797.1	6720	6470.000	0.137063	29.228
ENST00000965798.1	6701	6451.000	0.000000	0.000
ENST00000965799.1	6662	6412.000	0.089188	18.848
ENST00000965800.1	6477	6227.000	0.000000	0.000
ENST00000965801.1	3482	3232.000	0.000000	0.000
ENST00000965802.1	3504	3254.000	0.000000	0.000
ENST00000965803.1	3342	3092.000	0.000000	0.000
ENST00000965804.1	3265	3015.000	0.000000	0.000
ENST00000965805.1	3402	3152.000	0.000000	0.000
ENST00000965806.1	3312	3062.000	0.000000	0.000
ENST00000965807.1	3580	3330.000	0.000000	0.000
ENST00000965808.1	3517	3267.000	0.000000	0.000
ENST00000965809.1	3295	3045.000	0.000000	0.000
ENST00000965810.1	3016	2766.000	0.000000	0.000
ENST00000965811.1	3133	2883.000	0.000000	0.000
ENST00000965812.1	6463	6213.000	0.000000	0.000
ENST00000965813.1	6305	6055.000	0.565970	112.949
ENST00000965814.1	6349	6099.000	0.000000	0.000
ENST00000369054.6	1998	1748.000	0.091008	5.243
ENST00000369064.8	2727	2477.000	0.000000	0.000
ENST00000606933.5	2162	1912.000	0.000000	0.000
ENST00000369053.3	628	378.000	0.000000	0.000
ENST00000369051.7	2106	1856.000	0.000000	0.000
ENST00000479372.1	850	600.000	0.000000	0.000
ENST00000467982.6	1855	1605.000	0.000000	0.000
ENST00000466989.1	427	177.000	0.000000	0.000
ENST00000480070.5	832	582.000	0.000000	0.000
ENST00000463555.1	852	602.000	0.000000	0.000
ENST00000460794.1	568	318.000	0.000000	0.000
ENST00000462578.1	609	359.000	0.000000	0.000
ENST00000483046.1	311	61.487	0.000000	0.000
ENST00000895420.1	2578	2328.000	0.137790	10.572
ENST00000895421.1	2692	2442.000	3.282134	264.166
ENST00000895422.1	2625	2375.000	0.000000	0.000
ENST00000895423.1	2387	2137.000	0.000000	0.000
ENST00000895424.1	2303	2053.000	2.676359	181.096
ENST00000895425.1	2453	2203.000	0.000000	0.000
ENST00000895426.1	2589	2339.000	0.000000	0.000
ENST00000895427.1	2193	1943.000	0.000000	0.000
ENST00000895428.1	2072	1822.000	0.000000	0.000
ENST00000923165.1	2411	2161.000	0.000000	0.000
ENST00000923166.1	2102	1852.000	0.000000	0.000
ENST00000923167.1	2328	2078.000	0.000000	0.000
ENST00000923168.1	2435	2185.000	0.000000	0.000
ENST00000923169.1	1609	1359.000	0.000000	0.000
ENST00000923170.1	2569	2319.000	0.000000	0.000
ENST00000923171.1	2312	2062.000	0.000000	0.000
ENST00000923172.1	2368	2118.000	0.000000	0.000
ENST00000923173.1	2142	1892.000	0.000000	0.000
ENST00000948114.1	2554	2304.000	0.000000	0.000
ENST00000541341.5	581	331.000	0.000000	0.000
ENST00000450056.7	11228	10978.000	0.063018	22.802
ENST00000266880.11	11133	10883.000	0.000000	0.000
ENST00000536843.5	2424	2174.000	0.000000	0.000
ENST00000545046.5	2186	1936.000	0.000000	0.000
ENST00000443047.6	2990	2740.000	0.000000	0.000
ENST00000544268.5	2412	2162.000	0.378381	26.962
ENST00000315585.11	2446	2196.000	0.000000	0.000
ENST00000432561.6	2648	2398.000	0.000000	0.000
ENST00000544093.5	942	692.000	0.000000	0.000
ENST00000535527.5	746	496.000	0.000000	0.000
ENST00000538235.2	687	437.000	0.000000	0.000
ENST00000502279.2	1423	1173.000	0.000000	0.000
ENST00000511001.2	892	642.000	0.190049	4.021
ENST00000535897.1	587	337.000	0.000000	0.000
ENST00000541817.5	758	508.000	0.000000	0.000
ENST00000540963.1	875	625.000	0.000000	0.000
ENST00000540537.5	913	663.000	0.000000	0.000
ENST00000542714.5	542	292.000	0.000000	0.000
ENST00000536932.5	584	334.000	1.187940	13.077
ENST00000537551.5	596	346.000	0.000000	0.000
ENST00000535181.5	753	503.000	0.000000	0.000
ENST00000536196.1	597	347.000	0.000000	0.000
ENST00000499045.2	505	255.000	0.000000	0.000
ENST00000902527.1	3156	2906.000	0.000000	0.000
ENST00000902528.1	3267	3017.000	0.000000	0.000
ENST00000902529.1	3082	2832.000	1.225757	114.412
ENST00000902530.1	3354	3104.000	0.000000	0.000
ENST00000902531.1	3291	3041.000	0.000000	0.000
ENST00000902532.1	3386	3136.000	0.000000	0.000
ENST00000902533.1	3344	3094.000	0.000000	0.000
ENST00000902534.1	3067	2817.000	0.000000	0.000
ENST00000902535.1	3369	3119.000	0.000000	0.000
ENST00000902536.1	3366	3116.000	0.000000	0.000
ENST00000902537.1	3173	2923.000	0.000000	0.000
ENST00000902538.1	3128	2878.000	0.000000	0.000
ENST00000902539.1	3001	2751.000	0.000000	0.000
ENST00000902540.1	3116	2866.000	0.000000	0.000
ENST00000902541.1	2980	2730.000	0.000000	0.000
ENST00000902542.1	3336	3086.000	0.000000	0.000
ENST00000902543.1	2754	2504.000	0.000000	0.000
ENST00000902544.1	3290	3040.000	0.000000	0.000
ENST00000902545.1	2969	2719.000	0.000000	0.000
ENST00000902546.1	2828	2578.000	0.000000	0.000
ENST00000902547.1	2743	2493.000	0.000000	0.000
ENST00000928594.1	3135	2885.000	0.000000	0.000
ENST00000928595.1	3167	2917.000	0.000000	0.000
ENST00000928596.1	3187	2937.000	0.000000	0.000
ENST00000928597.1	3495	3245.000	0.000000	0.000
ENST00000928598.1	2964	2714.000	0.000000	0.000
ENST00000928599.1	3093	2843.000	0.000000	0.000
ENST00000928600.1	3158	2908.000	0.000000	0.000
ENST00000928601.1	3219	2969.000	0.000000	0.000
ENST00000928602.1	3219	2969.000	0.000000	0.000
ENST00000928603.1	3167	2917.000	0.000000	0.000
ENST00000928604.1	3596	3346.000	0.000000	0.000
ENST00000928605.1	3502	3252.000	0.000000	0.000
ENST00000928606.1	3533	3283.000	0.286270	30.976
ENST00000928607.1	3297	3047.000	0.000000	0.000
ENST00000928608.1	3100	2850.000	0.000000	0.000
ENST00000928609.1	3088	2838.000	0.000000	0.000
ENST00000928610.1	2350	2100.000	0.000000	0.000
ENST00000970962.1	3393	3143.000	0.000000	0.000
ENST00000970963.1	3214	2964.000	0.000000	0.000
ENST00000970964.1	3416	3166.000	0.000000	0.000
ENST00000970965.1	3041	2791.000	0.000000	0.000
ENST00000970966.1	3370	3120.000	0.000000	0.000
ENST00000970967.1	3321	3071.000	0.000000	0.000
ENST00000970968.1	2670	2420.000	0.983123	78.415
ENST00000970969.1	3031	2781.000	0.000000	0.000
ENST00000970970.1	3504	3254.000	0.000000	0.000
ENST00000970971.1	2971	2721.000	0.000000	0.000
ENST00000970972.1	2600	2350.000	0.000000	0.000
ENST00000338034.9	3767	3517.000	0.957870	111.034
ENST00000480891.5	2737	2487.000	0.165258	13.546
ENST00000484122.5	3738	3488.000	0.026878	3.090
ENST00000395962.6	2924	2674.000	4.750626	418.685
ENST00000465825.5	2793	2543.000	0.000000	0.000
ENST00000487229.6	2452	2202.000	0.000000	0.000
ENST00000426905.7	2671	2421.000	0.000000	0.000
ENST00000584650.5	2087	1837.000	0.000000	0.000
ENST00000491478.5	758	508.000	0.602673	10.091
ENST00000492559.5	615	365.000	0.000000	0.000
ENST00000446899.5	858	608.000	0.000000	0.000
ENST00000578991.5	550	300.000	0.000000	0.000
ENST00000476042.1	428	178.000	0.000000	0.000
ENST00000578104.1	664	414.000	0.000000	0.000
ENST00000609345.1	849	599.000	0.000000	0.000
ENST00000609101.5	866	616.000	1.919979	38.981
ENST00000580504.5	579	329.000	0.000000	0.000
ENST00000581499.6	581	331.000	0.000000	0.000
ENST00000609757.5	588	338.000	0.190829	2.126
ENST00000583371.5	479	229.000	0.000000	0.000
ENST00000578071.1	579	329.000	0.000000	0.000
ENST00000860246.1	4128	3878.000	0.829972	106.083
ENST00000860247.1	4105	3855.000	0.000000	0.000
ENST00000860248.1	3644	3394.000	0.000000	0.000
ENST00000860249.1	2988	2738.000	0.000000	0.000
ENST00000860250.1	2946	2696.000	0.000000	0.000
ENST00000860251.1	2991	2741.000	0.000000	0.000
ENST00000860252.1	2909	2659.000	0.000000	0.000
ENST00000860253.1	2996	2746.000	0.000000	0.000
ENST00000860254.1	2882	2632.000	0.000000	0.000
ENST00000923771.1	3782	3532.000	0.000000	0.000
ENST00000923772.1	3756	3506.000	0.000000	0.000
ENST00000923773.1	2993	2743.000	0.000000	0.000
ENST00000923774.1	3069	2819.000	0.000000	0.000
ENST00000923775.1	2926	2676.000	0.000000	0.000
ENST00000923776.1	2812	2562.000	1.259658	106.367
ENST00000961320.1	2928	2678.000	0.000000	0.000
ENST00000961321.1	2980	2730.000	0.000000	0.000
ENST00000961322.1	2960	2710.000	0.000000	0.000
ENST00000961323.1	2354	2104.000	0.000000	0.000
ENST00000961324.1	2840	2590.000	0.000000	0.000
ENST00000265981.7	4049	3799.000	6.590287	825.180
ENST00000534281.1	5818	5568.000	0.100917	18.520
ENST00000528665.5	1374	1124.000	0.000000	0.000
ENST00000533412.5	743	493.000	0.000000	0.000
ENST00000530156.1	779	529.000	0.182617	3.184
ENST00000861250.1	3769	3519.000	1.090658	126.498
ENST00000861251.1	2003	1753.000	0.638456	36.888
ENST00000861252.1	1106	856.000	2.126671	60.000
ENST00000930647.1	3901	3651.000	0.000000	0.000
ENST00000967208.1	4012	3762.000	0.000000	0.000
ENST00000967209.1	4503	4253.000	0.000000	0.000
ENST00000538846.1	814	564.000	0.000000	0.000
ENST00000422670.7	1829	1579.000	0.000000	0.000
ENST00000538767.1	1389	1139.000	0.000000	0.000
ENST00000453423.5	971	721.000	0.000000	0.000
ENST00000539651.1	545	295.000	0.000000	0.000
ENST00000541349.5	1450	1200.000	0.000000	0.000
ENST00000696753.1	1618	1368.000	0.000000	0.000
ENST00000545838.1	532	282.000	0.000000	0.000
ENST00000394525.6	1673	1423.000	0.000000	0.000
ENST00000539216.1	1723	1473.000	0.000000	0.000
ENST00000536690.1	1560	1310.000	0.000000	0.000
ENST00000906048.1	1711	1461.000	0.000000	0.000
ENST00000906049.1	1571	1321.000	0.000000	0.000
ENST00000967307.1	1648	1398.000	0.000000	0.000
ENST00000967308.1	1371	1121.000	0.000000	0.000
ENST00000967309.1	2249	1999.000	0.000000	0.000
ENST00000399855.2	396	146.000	0.000000	0.000
ENST00000359678.10	2434	2184.000	0.000000	0.000
ENST00000392332.7	2463	2213.000	0.828243	60.411
ENST00000486981.1	581	331.000	0.517332	5.644
ENST00000410045.5	854	604.000	0.000000	0.000
ENST00000416732.5	502	252.000	0.588735	4.890
ENST00000489147.1	3383	3133.000	0.000000	0.000
ENST00000409820.2	511	261.000	0.000000	0.000
ENST00000392333.7	493	243.000	0.000000	0.000
ENST00000485992.1	499	249.000	0.000000	0.000
ENST00000414928.1	202	9.131	0.000000	0.000
ENST00000409934.1	826	576.000	0.000000	0.000
ENST00000489269.5	427	177.000	0.000000	0.000
ENST00000495792.1	532	282.000	0.000000	0.000
ENST00000870406.1	4346	4096.000	0.051042	6.891
ENST00000870407.1	2327	2077.000	0.000000	0.000
ENST00000870408.1	1633	1383.000	3.849432	175.466
ENST00000870409.1	1345	1095.000	0.000000	0.000
ENST00000870410.1	1567	1317.000	3.074097	133.438
ENST00000955587.1	1312	1062.000	0.000000	0.000
ENST00000526760.5	3585	3335.000	0.000000	0.000
ENST00000533644.5	910	660.000	0.000000	0.000
ENST00000527251.5	1034	784.000	0.000000	0.000
ENST00000526815.5	584	334.000	0.000000	0.000
ENST00000533557.5	1043	793.000	0.158088	4.132
ENST00000318312.12	3368	3118.000	0.000000	0.000
ENST00000525809.5	601	351.000	0.000000	0.000
ENST00000455748.6	1552	1302.000	0.000000	0.000
ENST00000529955.5	3437	3187.000	0.000000	0.000
ENST00000526035.5	822	572.000	0.000000	0.000
ENST00000534730.5	627	377.000	0.000000	0.000
ENST00000532908.5	1001	751.000	0.000000	0.000
ENST00000529766.5	1590	1340.000	0.000000	0.000
ENST00000393994.4	1790	1540.000	0.000000	0.000
ENST00000524907.5	828	578.000	0.000000	0.000
ENST00000524705.2	333	83.038	0.000000	0.000
ENST00000524458.5	891	641.000	0.000000	0.000
ENST00000533430.5	844	594.000	0.000000	0.000
ENST00000529953.5	604	354.000	0.000000	0.000
ENST00000528543.1	384	134.000	0.340667	1.505
ENST00000532283.1	590	340.000	0.000000	0.000
ENST00000524884.1	572	322.000	0.000000	0.000
ENST00000529895.1	560	310.000	0.000000	0.000
ENST00000527959.1	734	484.000	0.414966	6.620
ENST00000851730.1	3366	3116.000	0.000000	0.000
ENST00000851731.1	3426	3176.000	0.000000	0.000
ENST00000851732.1	2878	2628.000	0.000000	0.000
ENST00000851733.1	3001	2751.000	3.310108	300.129
ENST00000851734.1	3394	3144.000	0.000000	0.000
ENST00000851735.1	3250	3000.000	0.000000	0.000
ENST00000851736.1	2831	2581.000	0.000000	0.000
ENST00000851737.1	3233	2983.000	0.000000	0.000
ENST00000851738.1	3317	3067.000	0.000000	0.000
ENST00000851739.1	3492	3242.000	0.111128	11.874
ENST00000851740.1	3353	3103.000	0.000000	0.000
ENST00000851741.1	3330	3080.000	0.000000	0.000
ENST00000851742.1	2735	2485.000	0.000000	0.000
ENST00000851743.1	3335	3085.000	0.000000	0.000
ENST00000933609.1	3326	3076.000	0.000000	0.000
ENST00000967327.1	3130	2880.000	0.000000	0.000
ENST00000967328.1	2809	2559.000	1.207007	101.802
ENST00000967329.1	3355	3105.000	0.000000	0.000
ENST00000967330.1	3306	3056.000	0.000000	0.000
ENST00000463739.5	1062	812.000	0.000000	0.000
ENST00000292616.10	2160	1910.000	2.314801	145.721
ENST00000464107.5	646	396.000	0.000000	0.000
ENST00000473880.5	5491	5241.000	0.010673	1.844
ENST00000626402.1	138	4.663	0.000000	0.000
ENST00000476270.1	703	453.000	0.000000	0.000
ENST00000485808.5	908	658.000	0.000000	0.000
ENST00000485417.1	552	302.000	0.653735	6.507
ENST00000468175.1	847	597.000	0.845275	16.632
ENST00000896258.1	2162	1912.000	0.000000	0.000
ENST00000896259.1	2045	1795.000	0.000000	0.000
ENST00000896260.1	2128	1878.000	0.000000	0.000
ENST00000896261.1	2061	1811.000	0.000000	0.000
ENST00000896262.1	2194	1944.000	0.000000	0.000
ENST00000896263.1	1895	1645.000	0.000000	0.000
ENST00000922655.1	2541	2291.000	1.044094	78.839
ENST00000922656.1	2048	1798.000	0.357816	21.204
ENST00000965088.1	1871	1621.000	0.000000	0.000
ENST00000419304.7	1697	1447.000	0.029620	1.413
ENST00000450569.5	671	421.000	0.000000	0.000
ENST00000401412.5	782	532.000	0.000000	0.000
ENST00000412973.1	670	420.000	0.000000	0.000
ENST00000489523.5	572	322.000	0.000000	0.000
ENST00000468419.1	585	335.000	0.000000	0.000
ENST00000486219.1	117	3.947	0.000000	0.000
ENST00000891197.1	2256	2006.000	0.000000	0.000
ENST00000891198.1	866	616.000	0.000000	0.000
ENST00000891199.1	978	728.000	0.123452	2.962
ENST00000965169.1	839	589.000	1.268500	24.625
ENST00000965170.1	3149	2899.000	0.000000	0.000
ENST00000881936.1	776	526.000	0.000000	0.000
ENST00000881937.1	844	594.000	0.000000	0.000
ENST00000881938.1	902	652.000	3.479912	74.781
ENST00000881939.1	770	520.000	0.000000	0.000
ENST00000881940.1	763	513.000	0.000000	0.000
ENST00000924252.1	715	465.000	0.000000	0.000
ENST00000924253.1	842	592.000	1.400191	27.320
ENST00000924254.1	926	676.000	0.000000	0.000
ENST00000924255.1	936	686.000	42.510265	961.154
ENST00000924256.1	698	448.000	0.000000	0.000
ENST00000924257.1	567	317.000	0.000000	0.000
ENST00000924258.1	692	442.000	80.869626	1178.102
ENST00000924259.1	881	631.000	0.153505	3.192
ENST00000924260.1	772	522.000	0.000000	0.000
ENST00000955596.1	830	580.000	0.000000	0.000
ENST00000617070.5	2870	2620.000	0.000000	0.000
ENST00000623597.3	2330	2080.000	0.000000	0.000
ENST00000617991.4	3014	2764.000	0.000000	0.000
ENST00000623893.1	1851	1601.000	0.000000	0.000
ENST00000622969.1	689	439.000	0.000000	0.000
ENST00000867182.1	2642	2392.000	0.000000	0.000
ENST00000867183.1	2768	2518.000	0.000000	0.000
ENST00000948130.1	2881	2631.000	0.000000	0.000
ENST00000223061.6	1516	1266.000	0.074697	3.117
ENST00000496269.1	995	745.000	0.000000	0.000
ENST00000462260.1	554	304.000	0.000000	0.000
ENST00000482863.1	545	295.000	0.000000	0.000
ENST00000487172.1	686	436.000	0.000000	0.000
ENST00000468214.1	541	291.000	0.000000	0.000
ENST00000460002.1	447	197.000	0.000000	0.000
ENST00000490909.1	318	68.234	0.000000	0.000
ENST00000486440.5	765	515.000	0.000000	0.000
ENST00000472348.1	960	710.000	0.165941	3.883
ENST00000862594.1	1620	1370.000	0.000000	0.000
ENST00000862595.1	1420	1170.000	0.000000	0.000
ENST00000937380.1	1219	969.000	0.000000	0.000
ENST00000965183.1	1521	1271.000	0.000000	0.000
ENST00000965184.1	1572	1322.000	0.000000	0.000
ENST00000965185.1	1270	1020.000	0.000000	0.000
ENST00000373027.5	3905	3655.000	1.449654	174.633
ENST00000373024.8	4450	4200.000	0.000000	0.000
ENST00000373026.5	3230	2980.000	0.000000	0.000
ENST00000487328.1	629	379.000	0.000000	0.000
ENST00000470364.5	439	189.000	0.000000	0.000
ENST00000474758.1	572	322.000	0.000000	0.000
ENST00000467066.1	651	401.000	0.000000	0.000
ENST00000373021.1	3934	3684.000	0.000000	0.000
ENST00000491406.2	586	336.000	0.000000	0.000
ENST00000875044.1	4346	4096.000	0.039655	5.353
ENST00000875045.1	2928	2678.000	0.000000	0.000
ENST00000875046.1	3048	2798.000	0.000000	0.000
ENST00000875047.1	3078	2828.000	0.000000	0.000
ENST00000923582.1	4339	4089.000	0.000000	0.000
ENST00000948250.1	4466	4216.000	0.000000	0.000
ENST00000377776.7	1566	1316.000	0.000000	0.000
ENST00000256001.13	2213	1963.000	5.193896	336.038
ENST00000397282.2	1692	1442.000	0.148474	7.057
ENST00000488782.1	319	69.210	8.530309	19.458
ENST00000479402.1	5543	5293.000	0.043192	7.535
ENST00000885354.1	2105	1855.000	0.000000	0.000
ENST00000885355.1	2315	2065.000	0.318403	21.671
ENST00000885356.1	2039	1789.000	0.000000	0.000
ENST00000885357.1	1892	1642.000	0.000000	0.000
ENST00000919241.1	1978	1728.000	0.000000	0.000
ENST00000919242.1	2074	1824.000	0.000000	0.000
ENST00000919243.1	2144	1894.000	0.000000	0.000
ENST00000965408.1	1523	1273.000	0.000000	0.000
ENST00000258412.8	2292	2042.000	4.425348	297.837
ENST00000465082.5	2874	2624.000	0.028462	2.462
ENST00000396809.6	2422	2172.000	0.113292	8.110
ENST00000444881.5	2936	2686.000	0.000000	0.000
ENST00000445635.5	1251	1001.000	0.000000	0.000
ENST00000437694.6	992	742.000	0.000000	0.000
ENST00000439306.5	631	381.000	0.000000	0.000
ENST00000492966.5	400	150.000	0.000000	0.000
ENST00000429501.5	677	427.000	0.000000	0.000
ENST00000466012.5	572	322.000	0.000000	0.000
ENST00000425694.5	569	319.000	0.000000	0.000
ENST00000476429.5	462	212.000	0.000000	0.000
ENST00000495113.5	596	346.000	0.000000	0.000
ENST00000418569.5	589	339.000	0.000000	0.000
ENST00000440422.5	659	409.000	0.000000	0.000
ENST00000444183.5	526	276.000	0.000000	0.000
ENST00000453776.5	561	311.000	0.000000	0.000
ENST00000444000.5	571	321.000	0.000000	0.000
ENST00000453281.5	534	284.000	0.000000	0.000
ENST00000451181.5	464	214.000	0.000000	0.000
ENST00000434015.2	580	330.000	0.000000	0.000
ENST00000413976.1	348	98.004	0.000000	0.000
ENST00000420341.1	361	111.000	0.000000	0.000
ENST00000901788.1	2698	2448.000	0.000000	0.000
ENST00000901789.1	2640	2390.000	0.000000	0.000
ENST00000901790.1	2600	2350.000	0.060460	4.683
ENST00000901791.1	2530	2280.000	0.000000	0.000
ENST00000901792.1	2576	2326.000	0.000000	0.000
ENST00000901793.1	2637	2387.000	0.000000	0.000
ENST00000901794.1	2140	1890.000	0.000000	0.000
ENST00000901795.1	1806	1556.000	1.850491	94.901
ENST00000901796.1	2190	1940.000	0.000000	0.000
ENST00000901797.1	2534	2284.000	0.000000	0.000
ENST00000901798.1	2766	2516.000	0.000000	0.000
ENST00000901799.1	2659	2409.000	0.000000	0.000
ENST00000901800.1	2602	2352.000	0.000000	0.000
ENST00000901801.1	2442	2192.000	0.000000	0.000
ENST00000901802.1	3330	3080.000	0.000000	0.000
ENST00000901803.1	2616	2366.000	0.000000	0.000
ENST00000901804.1	2287	2037.000	0.000000	0.000
ENST00000955611.1	2314	2064.000	0.000000	0.000
ENST00000955612.1	2726	2476.000	0.000000	0.000
ENST00000955613.1	2432	2182.000	0.000000	0.000
ENST00000955614.1	2868	2618.000	0.000000	0.000
ENST00000955615.1	1543	1293.000	0.000000	0.000
ENST00000545806.5	543	293.000	0.000000	0.000
ENST00000615360.4	551	301.000	0.000000	0.000
ENST00000618513.4	554	304.000	0.000000	0.000
ENST00000411990.6	1876	1626.000	0.000000	0.000
ENST00000464777.5	523	273.000	0.000000	0.000
ENST00000367080.8	7073	6823.000	0.000000	0.000
ENST00000468857.1	339	89.016	0.000000	0.000
ENST00000367079.3	3494	3244.000	0.000000	0.000
ENST00000473310.5	892	642.000	0.000000	0.000
ENST00000483688.2	554	304.000	0.000000	0.000
ENST00000906543.1	3644	3394.000	0.000000	0.000
ENST00000906544.1	3652	3402.000	0.000000	0.000
ENST00000906545.1	3661	3411.000	0.000000	0.000
ENST00000906546.1	3719	3469.000	0.000000	0.000
ENST00000906547.1	7165	6915.000	0.000000	0.000
ENST00000906548.1	7002	6752.000	0.000000	0.000
ENST00000906549.1	6174	5924.000	0.000000	0.000
ENST00000924204.1	3768	3518.000	0.000000	0.000
ENST00000948257.1	4005	3755.000	0.000000	0.000
ENST00000948258.1	3813	3563.000	0.000000	0.000
ENST00000948259.1	2544	2294.000	0.000000	0.000
ENST00000948260.1	7327	7077.000	0.385630	89.949
ENST00000948261.1	2835	2585.000	0.000000	0.000
ENST00000532088.1	510	260.000	0.000000	0.000
ENST00000525214.1	566	316.000	0.000000	0.000
ENST00000249923.7	3481	3231.000	0.213915	22.780
ENST00000439561.7	3336	3086.000	3.552228	361.303
ENST00000526527.1	438	188.000	0.000000	0.000
ENST00000526191.1	697	447.000	0.229497	3.381
ENST00000534234.5	1584	1334.000	0.000000	0.000
ENST00000529866.5	729	479.000	0.000000	0.000
ENST00000534771.1	576	326.000	0.000000	0.000
ENST00000533096.5	547	297.000	0.000000	0.000
ENST00000533533.5	537	287.000	0.000000	0.000
ENST00000529210.1	607	357.000	0.266235	3.133
ENST00000890278.1	3716	3466.000	0.000000	0.000
ENST00000890281.1	5448	5198.000	0.161574	27.681
ENST00000890283.1	3525	3275.000	10.838244	1169.891
ENST00000890285.1	3459	3209.000	0.000000	0.000
ENST00000890287.1	3153	2903.000	4.114739	393.699
ENST00000890289.1	3330	3080.000	0.000000	0.000
ENST00000890291.1	3412	3162.000	0.091692	9.556
ENST00000890293.1	3100	2850.000	0.000000	0.000
ENST00000890295.1	3080	2830.000	0.000000	0.000
ENST00000890296.1	3034	2784.000	0.000000	0.000
ENST00000912857.1	3421	3171.000	0.080417	8.405
ENST00000912858.1	3253	3003.000	8.610148	852.199
ENST00000912859.1	3449	3199.000	0.000000	0.000
ENST00000967459.1	3473	3223.000	0.110535	11.742
ENST00000967460.1	3356	3106.000	1.573871	161.119
ENST00000967461.1	3051	2801.000	0.000000	0.000
ENST00000308868.5	3427	3177.000	0.000000	0.000
ENST00000965599.1	1461	1211.000	0.000000	0.000
ENST00000257621.4	582	332.000	0.103319	1.131
ENST00000428113.5	1547	1297.000	0.460716	19.695
ENST00000325885.6	3784	3534.000	0.018671	2.175
ENST00000896495.1	3858	3608.000	0.000000	0.000
ENST00000965611.1	3532	3282.000	0.000000	0.000
ENST00000265717.5	3689	3439.000	0.000000	0.000
ENST00000706580.1	3907	3657.000	0.031602	3.809
ENST00000706581.1	2848	2598.000	0.000000	0.000
ENST00000706582.1	3291	3041.000	0.000000	0.000
ENST00000706583.1	3449	3199.000	0.000000	0.000
ENST00000706584.1	3454	3204.000	0.000000	0.000
ENST00000393613.6	642	392.000	0.000000	0.000
ENST00000706585.1	4353	4103.000	0.000000	0.000
ENST00000706586.1	3612	3362.000	0.000000	0.000
ENST00000488792.2	3630	3380.000	0.000000	0.000
ENST00000706587.1	3408	3158.000	0.000000	0.000
ENST00000706588.1	3138	2888.000	0.000000	0.000
ENST00000706589.1	2922	2672.000	0.000000	0.000
ENST00000706590.1	3438	3188.000	0.014384	1.511
ENST00000706591.1	3318	3068.000	0.000000	0.000
ENST00000706592.1	2717	2467.000	0.000000	0.000
ENST00000706593.1	2812	2562.000	0.000000	0.000
ENST00000854597.1	3585	3335.000	0.000000	0.000
ENST00000854598.1	3459	3209.000	0.000000	0.000
ENST00000913925.1	3664	3414.000	0.000000	0.000
ENST00000913926.1	3423	3173.000	0.000000	0.000
ENST00000913927.1	2886	2636.000	0.000000	0.000
ENST00000965652.1	3360	3110.000	0.000000	0.000
ENST00000269397.9	2675	2425.000	0.000000	0.000
ENST00000448310.1	718	468.000	0.000000	0.000
ENST00000495122.1	490	240.000	0.000000	0.000
ENST00000494546.1	432	182.000	0.000000	0.000
ENST00000961345.1	2635	2385.000	3.027705	238.000
ENST00000315392.9	6230	5980.000	0.000000	0.000
ENST00000394318.7	2659	2409.000	0.000000	0.000
ENST00000578390.5	2859	2609.000	0.009350	0.804
ENST00000578517.5	2605	2355.000	0.000000	0.000
ENST00000493200.5	2602	2352.000	0.000000	0.000
ENST00000461225.5	2726	2476.000	0.000000	0.000
ENST00000444911.6	2082	1832.000	0.000000	0.000
ENST00000578277.1	654	404.000	0.000000	0.000
ENST00000582025.1	339	89.016	0.000000	0.000
ENST00000579417.1	568	318.000	0.000000	0.000
ENST00000579279.5	547	297.000	0.000000	0.000
ENST00000578808.5	1039	789.000	0.000000	0.000
ENST00000441877.5	876	626.000	0.000000	0.000
ENST00000444435.1	268	27.847	0.000000	0.000
ENST00000577838.5	544	294.000	0.000000	0.000
ENST00000415163.5	619	369.000	0.000000	0.000
ENST00000579190.1	565	315.000	0.000000	0.000
ENST00000580667.5	565	315.000	0.000000	0.000
ENST00000577941.5	558	308.000	0.000000	0.000
ENST00000583285.1	528	278.000	0.000000	0.000
ENST00000881056.1	4089	3820.000	0.000000	0.000
ENST00000881057.1	2338	2088.000	0.000000	0.000
ENST00000961384.1	1895	1645.000	0.000000	0.000
ENST00000961385.1	2128	1878.000	0.000000	0.000
ENST00000440067.4	4657	4407.000	0.000000	0.000
ENST00000694870.1	2257	2007.000	0.000000	0.000
ENST00000694871.1	2481	2231.000	0.000000	0.000
ENST00000379305.7	2478	2228.000	0.000000	0.000
ENST00000448002.6	2582	2332.000	0.000000	0.000
ENST00000436908.5	2577	2327.000	0.000000	0.000
ENST00000313221.8	2744	2494.000	0.000000	0.000
ENST00000456695.6	1650	1400.000	0.000000	0.000
ENST00000480422.1	459	209.000	0.000000	0.000
ENST00000455112.7	2319	2069.000	0.000000	0.000
ENST00000477915.5	743	493.000	0.000000	0.000
ENST00000468216.1	560	310.000	0.000000	0.000
ENST00000471074.1	987	737.000	0.136163	3.308
ENST00000965689.1	3082	2832.000	0.029481	2.752
ENST00000420833.5	1492	1242.000	0.379978	15.554
ENST00000704382.1	589	339.000	1.006737	11.248
ENST00000396668.8	12351	12101.000	0.521616	208.040
ENST00000444443.6	6300	6050.000	3.572650	712.395
ENST00000704347.1	823	573.000	0.000000	0.000
ENST00000704457.1	1156	906.000	0.251938	7.523
ENST00000396667.7	12539	12289.000	0.000000	0.000
ENST00000704348.1	1112	862.000	0.000000	0.000
ENST00000453686.1	562	312.000	0.000000	0.000
ENST00000442107.1	496	246.000	0.000000	0.000
ENST00000704417.1	6046	5796.000	1.898830	362.735
ENST00000704416.1	1567	1317.000	6.010151	260.883
ENST00000704349.1	1051	801.000	0.000000	0.000
ENST00000704455.1	1102	852.000	0.000000	0.000
ENST00000492762.1	590	340.000	0.413523	4.634
ENST00000462754.2	891	641.000	0.000000	0.000
ENST00000903750.1	2721	2458.000	0.000000	0.000
ENST00000903751.1	2773	2510.000	2.096227	173.415
ENST00000965695.1	2342	2092.000	0.173123	11.937
ENST00000965696.1	1632	1382.000	8.008484	364.782
ENST00000965697.1	2411	2161.000	0.494776	35.240
ENST00000310864.11	2577	2327.000	5.050891	387.382
ENST00000349820.10	1919	1669.000	0.000000	0.000
ENST00000393650.7	2253	2003.000	0.365076	24.101
ENST00000460108.5	988	738.000	2.797309	68.041
ENST00000498104.1	701	451.000	0.467814	6.954
ENST00000462442.1	602	352.000	0.303952	3.526
ENST00000471726.1	571	321.000	0.395947	4.189
ENST00000908847.1	2583	2333.000	0.000000	0.000
ENST00000923629.1	2975	2725.000	2.393991	215.013
ENST00000923630.1	2516	2266.000	0.000000	0.000
ENST00000923631.1	2422	2172.000	0.000000	0.000
ENST00000923632.1	6101	5851.000	0.087636	16.900
ENST00000965826.1	2122	1872.000	1.881167	116.067
ENST00000965827.1	2517	2267.000	0.000000	0.000
ENST00000965828.1	2433	2183.000	0.292724	21.061
ENST00000585941.5	1699	1449.000	0.000000	0.000
ENST00000378526.9	8382	8132.000	0.480627	128.819
ENST00000262327.9	3055	2805.000	0.000000	0.000
ENST00000592690.1	722	472.000	0.000000	0.000
ENST00000585740.5	887	637.000	0.000000	0.000
ENST00000590181.5	1156	906.000	0.000000	0.000
ENST00000586407.1	815	565.000	0.000000	0.000
ENST00000588109.5	592	342.000	0.000000	0.000
ENST00000586435.1	588	338.000	0.000000	0.000
ENST00000590630.5	904	654.000	0.000000	0.000
ENST00000586058.1	581	331.000	0.000000	0.000
ENST00000588713.1	467	217.000	0.000000	0.000
ENST00000593099.5	4664	4414.000	0.028124	4.092
ENST00000586119.1	565	315.000	0.000000	0.000
ENST00000585370.1	235	15.007	0.000000	0.000
ENST00000592244.1	440	190.000	0.000000	0.000
ENST00000858900.1	3556	3306.000	0.000000	0.000
ENST00000858901.1	3463	3213.000	0.000000	0.000
ENST00000858902.1	4391	4141.000	0.197257	26.922
ENST00000858903.1	3437	3187.000	0.000000	0.000
ENST00000858904.1	3938	3688.000	0.000000	0.000
ENST00000932519.1	8366	8102.000	0.000000	0.000
ENST00000932520.1	4215	3965.000	0.000000	0.000
ENST00000961393.1	3703	3453.000	0.445197	50.667
ENST00000961394.1	3563	3313.000	0.000000	0.000
ENST00000961395.1	3340	3090.000	0.000000	0.000
ENST00000961396.1	3528	3278.000	0.000000	0.000
ENST00000418937.6	1235	985.000	0.000000	0.000
ENST00000316519.11	3256	3006.000	0.000000	0.000
ENST00000537477.5	429	179.000	0.000000	0.000
ENST00000537564.5	573	323.000	0.000000	0.000
ENST00000441247.6	2536	2286.000	0.114879	8.655
ENST00000316543.14	3115	2865.000	0.235157	22.205
ENST00000539251.5	555	305.000	0.000000	0.000
ENST00000538851.5	1757	1507.000	0.000000	0.000
ENST00000545511.5	6646	6396.000	0.000000	0.000
ENST00000536118.5	2922	2672.000	0.085809	7.557
ENST00000543665.2	2272	2022.000	0.000000	0.000
ENST00000398953.2	482	232.000	0.130779	1.000
ENST00000852617.1	3284	3034.000	0.000000	0.000
ENST00000852618.1	3318	3068.000	2.112100	213.572
ENST00000852619.1	2562	2312.000	0.668042	50.906
ENST00000852620.1	3192	2942.000	0.000000	0.000
ENST00000852621.1	2626	2376.000	0.000000	0.000
ENST00000852622.1	1939	1689.000	0.000000	0.000
ENST00000938196.1	2463	2213.000	0.000000	0.000
ENST00000938197.1	2908	2658.000	0.000000	0.000
ENST00000971006.1	2096	1846.000	0.000000	0.000
ENST00000971007.1	2832	2582.000	0.000000	0.000
ENST00000971008.1	2740	2490.000	0.000000	0.000
ENST00000971009.1	2642	2392.000	0.000000	0.000
ENST00000971010.1	2766	2516.000	0.806831	66.906
ENST00000361946.8	1736	1486.000	2.014426	98.661
ENST00000361822.8	2580	2330.000	0.395380	30.363
ENST00000421864.3	15036	14786.000	0.153524	74.817
ENST00000421043.5	2218	1940.000	0.218154	13.949
ENST00000457808.5	891	641.000	0.347492	7.341
ENST00000425229.5	617	367.000	0.000000	0.000
ENST00000450657.1	1075	811.000	0.000000	0.000
ENST00000869148.1	2577	2310.000	0.000000	0.000
ENST00000869149.1	1450	1200.000	1.738478	68.758
ENST00000913151.1	1595	1345.000	0.000000	0.000
ENST00000965706.1	3324	3074.000	0.784042	79.436
ENST00000284523.2	2996	2746.000	0.000000	0.000
ENST00000948304.1	2952	2702.000	0.000000	0.000
ENST00000366922.3	3530	3280.000	8.056604	870.965
ENST00000490891.1	447	197.000	0.000000	0.000
ENST00000488777.1	570	320.000	0.000000	0.000
ENST00000467924.1	656	406.000	0.000000	0.000
ENST00000873464.1	3549	3299.000	2.774239	301.649
ENST00000873465.1	3285	3035.000	2.872290	287.318
ENST00000930953.1	3629	3379.000	0.000000	0.000
ENST00000930954.1	3507	3257.000	0.000000	0.000
ENST00000930955.1	3368	3118.000	0.000000	0.000
ENST00000948320.1	3523	3273.000	0.000000	0.000
ENST00000948321.1	3565	3315.000	0.000000	0.000
ENST00000948322.1	3559	3309.000	0.000000	0.000
ENST00000948323.1	3525	3275.000	0.000000	0.000
ENST00000413800.5	2334	2084.000	0.076189	5.233
ENST00000495882.1	3162	2912.000	0.000000	0.000
ENST00000360039.9	2405	2155.000	0.000000	0.000
ENST00000423751.2	1695	1445.000	0.000000	0.000
ENST00000411994.1	1404	1154.000	0.000000	0.000
ENST00000498000.5	579	329.000	0.000000	0.000
ENST00000482469.5	735	485.000	0.000000	0.000
ENST00000460995.2	548	298.000	0.000000	0.000
ENST00000866493.1	2461	2211.000	0.000000	0.000
ENST00000965762.1	2430	2180.000	0.000000	0.000
ENST00000307296.8	5884	5634.000	2.649430	491.976
ENST00000648706.1	6049	5799.000	0.000000	0.000
ENST00000435909.5	587	337.000	0.000000	0.000
ENST00000430877.5	582	332.000	0.000000	0.000
ENST00000413073.1	566	316.000	0.000000	0.000
ENST00000477798.5	587	337.000	0.000000	0.000
ENST00000498147.5	802	552.000	0.178635	3.250
ENST00000484478.5	596	346.000	0.000000	0.000
ENST00000494810.1	619	369.000	0.000000	0.000
ENST00000459659.1	662	412.000	3.340803	45.365
ENST00000412887.5	842	592.000	0.215392	4.203
ENST00000482561.1	626	376.000	0.000000	0.000
ENST00000487821.1	750	500.000	0.519010	8.553
ENST00000465122.5	894	644.000	0.000000	0.000
ENST00000495235.2	428	178.000	0.000000	0.000
ENST00000489869.1	842	592.000	0.933742	18.219
ENST00000473593.1	540	290.000	0.000000	0.000
ENST00000457054.6	5962	5712.000	0.000000	0.000
ENST00000866273.1	3212	2962.000	0.000000	0.000
ENST00000866274.1	3051	2801.000	4.818329	444.820
ENST00000866275.1	2662	2412.000	0.039773	3.162
ENST00000965903.1	3217	2967.000	0.000000	0.000
ENST00000965904.1	2980	2730.000	2.190103	197.062
ENST00000965905.1	3200	2950.000	4.163125	404.778
ENST00000965906.1	3340	3090.000	0.000000	0.000
ENST00000965907.1	3199	2949.000	1.086586	105.612
ENST00000965908.1	3291	3041.000	0.000000	0.000
ENST00000405731.7	1348	1098.000	5.336836	193.135
ENST00000396707.6	1461	1211.000	0.000000	0.000
ENST00000396713.6	1552	1302.000	3.797197	162.948
ENST00000335965.11	1706	1456.000	0.501424	24.063
ENST00000493944.5	641	391.000	0.000000	0.000
ENST00000489138.5	548	298.000	0.000000	0.000
ENST00000474097.5	1604	1354.000	0.829557	37.020
ENST00000396709.5	1485	1235.000	0.000000	0.000
ENST00000483589.5	807	557.000	0.000000	0.000
ENST00000496017.1	816	566.000	0.219222	4.090
ENST00000396706.2	1942	1692.000	0.000000	0.000
ENST00000474738.1	718	468.000	2.513641	38.773
ENST00000870384.1	1588	1338.000	3.564133	157.176
ENST00000870385.1	1391	1141.000	19.127915	719.330
ENST00000870386.1	1234	984.000	0.000000	0.000
ENST00000870387.1	1554	1304.000	0.488380	20.990
ENST00000870388.1	1198	948.000	10.099785	315.570
ENST00000870389.1	1329	1079.000	0.000000	0.000
ENST00000870390.1	1506	1256.000	0.000000	0.000
ENST00000870391.1	1460	1210.000	0.000000	0.000
ENST00000870392.1	1636	1386.000	0.000000	0.000
ENST00000870393.1	1412	1162.000	0.000000	0.000
ENST00000870394.1	1523	1273.000	0.000000	0.000
ENST00000870395.1	1583	1333.000	0.000000	0.000
ENST00000870396.1	1339	1089.000	0.000000	0.000
ENST00000870397.1	1420	1170.000	0.000000	0.000
ENST00000870398.1	1975	1725.000	0.000000	0.000
ENST00000870399.1	2345	2095.000	0.000000	0.000
ENST00000870400.1	1335	1085.000	0.000000	0.000
ENST00000870401.1	1467	1217.000	0.000000	0.000
ENST00000870402.1	1461	1211.000	0.000000	0.000
ENST00000937701.1	1470	1220.000	0.000000	0.000
ENST00000937702.1	1468	1218.000	0.000000	0.000
ENST00000937703.1	1435	1185.000	0.197072	7.697
ENST00000937704.1	1370	1120.000	0.000000	0.000
ENST00000937705.1	1364	1114.000	0.000000	0.000
ENST00000937706.1	1617	1367.000	0.000000	0.000
ENST00000965763.1	1467	1217.000	0.000000	0.000
ENST00000965764.1	1373	1123.000	0.000000	0.000
ENST00000965765.1	1439	1189.000	0.000000	0.000
ENST00000965766.1	1342	1092.000	0.000000	0.000
ENST00000965767.1	1228	978.000	0.000000	0.000
ENST00000965768.1	1289	1039.000	0.000000	0.000
ENST00000965769.1	4072	3822.000	0.228483	28.782
ENST00000965770.1	1284	1034.000	0.000000	0.000
ENST00000233557.7	2887	2637.000	0.759726	66.030
ENST00000379852.8	2176	1926.000	0.000000	0.000
ENST00000379863.7	2174	1924.000	0.000000	0.000
ENST00000419281.6	674	424.000	0.000000	0.000
ENST00000356442.4	585	335.000	1.741490	19.228
ENST00000493768.5	584	334.000	0.000000	0.000
ENST00000493746.1	515	265.000	0.287280	2.509
ENST00000460499.5	2561	2311.000	0.000000	0.000
ENST00000486701.1	813	563.000	0.247752	4.597
ENST00000857545.1	2297	2047.000	0.000000	0.000
ENST00000857546.1	2207	1957.000	0.938720	60.548
ENST00000857547.1	2188	1938.000	0.000000	0.000
ENST00000857548.1	2180	1930.000	0.000000	0.000
ENST00000857549.1	2178	1928.000	0.000000	0.000
ENST00000857550.1	2155	1905.000	0.000000	0.000
ENST00000857551.1	2094	1844.000	0.000000	0.000
ENST00000857552.1	2153	1903.000	10.527875	660.320
ENST00000857553.1	2163	1913.000	0.000000	0.000
ENST00000923191.1	2121	1871.000	0.000000	0.000
ENST00000923192.1	1900	1650.000	1.698195	92.352
ENST00000923193.1	2178	1928.000	0.000000	0.000
ENST00000923194.1	2082	1832.000	0.000000	0.000
ENST00000923195.1	2163	1913.000	0.133214	8.399
ENST00000923196.1	2239	1989.000	0.000000	0.000
ENST00000955633.1	2315	2065.000	0.000000	0.000
ENST00000955634.1	2091	1841.000	0.000000	0.000
ENST00000955635.1	2109	1859.000	0.279625	17.133
ENST00000955636.1	2157	1907.000	0.000000	0.000
ENST00000955637.1	2139	1889.000	0.000000	0.000
ENST00000540626.5	2276	2026.000	0.000000	0.000
ENST00000541584.5	3557	3307.000	0.534449	58.253
ENST00000351960.10	3775	3525.000	1.434159	166.622
ENST00000358965.10	7227	6977.000	0.578906	133.123
ENST00000393695.8	7198	6948.000	0.000000	0.000
ENST00000620566.4	7012	6762.000	0.000000	0.000
ENST00000613205.4	3940	3690.000	0.000000	0.000
ENST00000541262.5	706	456.000	0.000000	0.000
ENST00000545721.1	2796	2546.000	0.019675	1.651
ENST00000546036.1	592	342.000	0.263937	2.975
ENST00000540588.1	216	11.099	0.000000	0.000
ENST00000542977.5	2766	2516.000	0.000000	0.000
ENST00000537217.5	2331	2081.000	0.036302	2.490
ENST00000534987.5	2211	1936.000	0.000000	0.000
ENST00000540843.5	1969	1694.000	0.000000	0.000
ENST00000536119.5	1686	1436.000	0.000000	0.000
ENST00000544238.5	792	542.000	0.000000	0.000
ENST00000543937.5	911	661.000	0.000000	0.000
ENST00000543009.5	874	624.000	0.000000	0.000
ENST00000537930.5	582	332.000	0.000000	0.000
ENST00000544129.5	600	350.000	0.000000	0.000
ENST00000535947.5	576	326.000	0.000000	0.000
ENST00000534971.1	878	628.000	0.000000	0.000
ENST00000535087.5	606	356.000	0.000000	0.000
ENST00000368959.9	583	333.000	0.000000	0.000
ENST00000541719.5	583	333.000	0.000000	0.000
ENST00000366394.7	539	289.000	0.461189	4.393
ENST00000541641.5	589	339.000	0.000000	0.000
ENST00000537905.5	598	348.000	0.000000	0.000
ENST00000535111.5	582	332.000	0.000000	0.000
ENST00000535838.5	582	332.000	0.000000	0.000
ENST00000546131.1	280	35.332	0.000000	0.000
ENST00000543450.1	3339	3089.000	0.047852	4.872
ENST00000863445.1	7311	7061.000	0.000000	0.000
ENST00000863446.1	7142	6892.000	0.000000	0.000
ENST00000863447.1	7136	6886.000	0.000000	0.000
ENST00000863448.1	7199	6949.000	0.000000	0.000
ENST00000863449.1	7341	7091.000	0.000000	0.000
ENST00000863450.1	7520	7270.000	0.000000	0.000
ENST00000863451.1	7481	7231.000	0.341427	81.371
ENST00000863452.1	7077	6827.000	0.000000	0.000
ENST00000921275.1	7198	6948.000	0.000000	0.000
ENST00000921276.1	7162	6912.000	0.000000	0.000
ENST00000921277.1	7134	6884.000	0.000000	0.000
ENST00000921278.1	7130	6880.000	0.000000	0.000
ENST00000967521.1	7403	7153.000	0.000000	0.000
ENST00000967522.1	3817	3567.000	0.000000	0.000
ENST00000967523.1	7396	7146.000	0.000000	0.000
ENST00000967524.1	7450	7200.000	0.114316	27.128
ENST00000967525.1	7186	6936.000	0.127709	29.195
ENST00000967526.1	7092	6842.000	0.000000	0.000
ENST00000967527.1	7280	7030.000	0.000000	0.000
ENST00000967528.1	7249	6999.000	0.000000	0.000
ENST00000967529.1	7179	6929.000	0.000000	0.000
ENST00000426426.3	2775	2525.000	0.024749	2.060
ENST00000453450.2	438	188.000	0.000000	0.000
ENST00000971026.1	666	399.000	0.000000	0.000
ENST00000652555.1	4861	4611.000	0.000000	0.000
ENST00000455858.2	4648	4398.000	0.000000	0.000
ENST00000309909.11	5839	5589.000	0.131750	24.269
ENST00000551773.1	511	261.000	0.116248	1.000
ENST00000877976.1	3267	3017.000	0.000000	0.000
ENST00000877977.1	2358	2108.000	0.000000	0.000
ENST00000917719.1	4807	4557.000	0.000000	0.000
ENST00000917720.1	4490	4240.000	0.000000	0.000
ENST00000917721.1	2310	2060.000	0.000000	0.000
ENST00000971031.1	2740	2490.000	0.000000	0.000
ENST00000971032.1	2869	2619.000	0.042598	3.677
ENST00000971033.1	2880	2630.000	0.000000	0.000
ENST00000971034.1	2343	2093.000	0.000000	0.000
ENST00000418994.1	781	531.000	0.169504	2.967
ENST00000457023.1	854	604.000	0.000000	0.000
ENST00000253693.7	4348	4098.000	0.632057	85.370
ENST00000415565.1	742	492.000	0.366497	5.943
ENST00000443567.5	805	555.000	0.000000	0.000
ENST00000463417.5	2319	2069.000	0.178611	12.180
ENST00000472400.1	501	251.000	0.000000	0.000
ENST00000901140.1	4098	3848.000	0.000000	0.000
ENST00000901141.1	3741	3491.000	1.149997	132.319
ENST00000901142.1	3480	3230.000	0.000000	0.000
ENST00000901143.1	3775	3525.000	0.552226	64.158
ENST00000901144.1	2409	2159.000	1.999040	142.249
ENST00000928381.1	4140	3890.000	0.373011	47.824
ENST00000965910.1	3532	3282.000	0.000000	0.000
ENST00000486416.1	347	97.005	0.000000	0.000
ENST00000413052.6	3641	3391.000	0.246220	27.519
ENST00000369645.6	3380	3130.000	0.000000	0.000
ENST00000686097.1	4054	3804.000	0.000000	0.000
ENST00000686428.1	3345	3095.000	0.000000	0.000
ENST00000690243.1	3790	3540.000	0.000000	0.000
ENST00000369644.5	4100	3850.000	0.000000	0.000
ENST00000496577.5	4312	4062.000	0.000000	0.000
ENST00000475429.5	582	332.000	0.301613	3.300
ENST00000468624.5	4689	4439.000	0.000000	0.000
ENST00000465579.1	610	360.000	0.000000	0.000
ENST00000357443.2	3383	3133.000	0.000000	0.000
ENST00000687509.1	3467	3217.000	0.000000	0.000
ENST00000685268.1	3110	2860.000	0.000000	0.000
ENST00000689955.1	4240	3990.000	0.000000	0.000
ENST00000686923.1	3915	3665.000	0.000000	0.000
ENST00000687333.1	4201	3951.000	0.000000	0.000
ENST00000688698.1	2759	2509.000	0.000000	0.000
ENST00000488160.5	896	646.000	0.000000	0.000
ENST00000482545.5	380	130.000	0.000000	0.000
ENST00000471160.5	493	243.000	0.000000	0.000
ENST00000481711.1	379	129.000	0.000000	0.000
ENST00000490413.1	1370	1120.000	0.447560	16.521
ENST00000495374.6	1405	1155.000	0.000000	0.000
ENST00000687174.1	1260	1010.000	0.000000	0.000
ENST00000494319.1	720	470.000	0.000000	0.000
ENST00000885023.1	5097	4847.000	1.679924	268.372
ENST00000885024.1	3406	3156.000	0.036247	3.770
ENST00000885025.1	3388	3138.000	0.000000	0.000
ENST00000885026.1	2902	2652.000	0.000000	0.000
ENST00000885027.1	3308	3058.000	0.000000	0.000
ENST00000885028.1	3523	3273.000	0.000000	0.000
ENST00000923694.1	3423	3173.000	0.000000	0.000
ENST00000923695.1	3288	3038.000	0.000000	0.000
ENST00000923696.1	3225	2975.000	0.078356	7.683
ENST00000923697.1	2943	2693.000	0.000000	0.000
ENST00000923698.1	3346	3096.000	0.000000	0.000
ENST00000923699.1	3272	3022.000	0.000000	0.000
ENST00000923700.1	3366	3116.000	0.000000	0.000
ENST00000948326.1	3328	3078.000	0.000000	0.000
ENST00000948327.1	3327	3077.000	0.000000	0.000
ENST00000317977.10	4436	4186.000	0.000000	0.000
ENST00000395647.6	2140	1890.000	0.000000	0.000
ENST00000417251.6	1984	1734.000	0.000000	0.000
ENST00000395645.4	3966	3716.000	0.037489	4.592
ENST00000395643.6	1982	1732.000	0.000000	0.000
ENST00000584658.1	1968	1718.000	0.000000	0.000
ENST00000884499.1	2053	1803.000	0.000000	0.000
ENST00000961493.1	1949	1699.000	0.000000	0.000
ENST00000553532.6	5158	4908.000	0.117367	18.986
ENST00000229201.4	4376	4126.000	1.852071	251.862
ENST00000557589.1	2784	2534.000	0.000000	0.000
ENST00000553314.1	511	261.000	0.000000	0.000
ENST00000555808.1	581	331.000	0.000000	0.000
ENST00000865170.1	4410	4160.000	0.000000	0.000
ENST00000865171.1	4325	4075.000	0.230567	30.967
ENST00000865172.1	4392	4142.000	0.000000	0.000
ENST00000865173.1	4490	4240.000	0.000000	0.000
ENST00000927920.1	5063	4813.000	0.000000	0.000
ENST00000927921.1	4790	4528.000	1.405247	209.717
ENST00000927922.1	4374	4124.000	0.135874	18.468
ENST00000927923.1	4347	4097.000	0.000000	0.000
ENST00000927924.1	4395	4145.000	0.000000	0.000
ENST00000927925.1	4370	4120.000	0.000000	0.000
ENST00000927926.1	4398	4148.000	0.000000	0.000
ENST00000971076.1	4590	4340.000	0.000000	0.000
ENST00000573901.3	3301	3051.000	0.000000	0.000
ENST00000641164.1	2033	1783.000	0.017765	1.044
ENST00000642052.1	1748	1498.000	0.000000	0.000
ENST00000573491.5	586	336.000	0.000000	0.000
ENST00000576166.2	463	213.000	0.000000	0.000
ENST00000869173.1	2501	2234.000	0.000000	0.000
ENST00000869174.1	2565	2298.000	0.000000	0.000
ENST00000961576.1	3112	2862.000	0.000000	0.000
ENST00000961577.1	2264	2014.000	0.000000	0.000
ENST00000961578.1	2260	2010.000	0.000000	0.000
ENST00000512825.7	2992	2742.000	0.045061	4.072
ENST00000254853.10	2375	2125.000	0.000000	0.000
ENST00000573674.1	2490	2240.000	0.000000	0.000
ENST00000424747.1	2412	2162.000	0.000000	0.000
ENST00000575919.1	2385	2135.000	0.000000	0.000
ENST00000894338.1	1900	1650.000	0.000000	0.000
ENST00000923984.1	2461	2211.000	0.000000	0.000
ENST00000961589.1	2071	1821.000	0.000000	0.000
ENST00000961590.1	2011	1761.000	0.000000	0.000
ENST00000961591.1	2362	2112.000	0.000000	0.000
ENST00000465647.6	5140	4890.000	0.000000	0.000
ENST00000427257.5	1822	1572.000	0.017870	0.926
ENST00000873865.1	4293	4043.000	0.000000	0.000
ENST00000873866.1	5283	5033.000	0.000000	0.000
ENST00000873867.1	4363	4113.000	0.000000	0.000
ENST00000873868.1	1766	1516.000	0.000000	0.000
ENST00000873869.1	2287	2037.000	1.132676	76.045
ENST00000873870.1	2393	2143.000	0.000000	0.000
ENST00000873871.1	1543	1293.000	0.000000	0.000
ENST00000873872.1	2560	2310.000	0.000000	0.000
ENST00000873873.1	2504	2254.000	0.000000	0.000
ENST00000873874.1	2366	2116.000	0.000000	0.000
ENST00000873875.1	1734	1484.000	0.000000	0.000
ENST00000965816.1	1778	1528.000	0.000000	0.000
ENST00000965817.1	2307	2057.000	0.000000	0.000
ENST00000965818.1	2519	2269.000	0.000000	0.000
ENST00000579708.5	558	308.000	0.000000	0.000
ENST00000310144.11	1331	1081.000	47.515485	1692.918
ENST00000582420.1	394	144.000	0.000000	0.000
ENST00000581842.5	809	559.000	0.000000	0.000
ENST00000582130.5	828	578.000	0.000000	0.000
ENST00000584320.5	804	554.000	0.000000	0.000
ENST00000583283.1	602	352.000	0.000000	0.000
ENST00000581764.1	2107	1857.000	0.079921	4.892
ENST00000585123.5	899	649.000	0.000000	0.000
ENST00000579147.5	2586	2336.000	0.000000	0.000
ENST00000580864.5	1552	1302.000	0.000000	0.000
ENST00000584536.5	804	554.000	0.000000	0.000
ENST00000703608.1	1003	753.000	2.534781	62.909
ENST00000585242.5	1178	928.000	0.000000	0.000
ENST00000578570.5	1680	1430.000	0.788986	37.186
ENST00000584880.6	1858	1608.000	0.000000	0.000
ENST00000375812.8	1494	1244.000	6.424621	263.416
ENST00000580265.1	646	396.000	0.000000	0.000
ENST00000703609.1	1401	1151.000	0.000000	0.000
ENST00000703610.1	1609	1359.000	0.523116	23.431
ENST00000581882.5	1474	1224.000	0.000000	0.000
ENST00000703611.1	1254	1004.000	1.137305	37.634
ENST00000579031.5	772	522.000	0.000000	0.000
ENST00000580063.1	562	312.000	0.000000	0.000
ENST00000584657.1	576	326.000	0.000000	0.000
ENST00000852530.1	1232	982.000	0.000000	0.000
ENST00000935073.1	969	719.000	10.229826	242.422
ENST00000935074.1	1359	1109.000	0.000000	0.000
ENST00000935075.1	1278	1028.000	0.000000	0.000
ENST00000935076.1	729	479.000	0.000000	0.000
ENST00000935077.1	1104	854.000	0.000000	0.000
ENST00000935078.1	723	473.000	0.000000	0.000
ENST00000935079.1	1159	909.000	0.000000	0.000
ENST00000961597.1	1331	1081.000	7.089646	252.595
ENST00000961598.1	1339	1089.000	0.000000	0.000
ENST00000961599.1	1263	1013.000	0.000000	0.000
ENST00000482248.7	887	637.000	2.037380	42.775
ENST00000453392.5	859	609.000	5.266869	105.717
ENST00000637281.1	1327	1077.000	0.318943	11.321
ENST00000306125.12	2449	2199.000	11.250416	815.397
ENST00000487495.5	451	201.000	0.000000	0.000
ENST00000497635.5	386	136.000	3.922056	17.580
ENST00000636669.1	2410	2160.000	0.133618	9.512
ENST00000430182.5	2399	2149.000	0.000000	0.000
ENST00000494984.5	679	429.000	0.000000	0.000
ENST00000634473.1	643	393.000	0.000000	0.000
ENST00000414533.5	2412	2162.000	0.000000	0.000
ENST00000634336.1	486	236.000	0.000000	0.000
ENST00000464962.6	2362	2112.000	0.000000	0.000
ENST00000637113.1	1369	1119.000	0.000000	0.000
ENST00000459870.6	1317	1067.000	0.000000	0.000
ENST00000636018.1	2171	1921.000	0.000000	0.000
ENST00000470113.2	954	704.000	0.000000	0.000
ENST00000466179.2	334	84.033	0.000000	0.000
ENST00000637543.1	2074	1824.000	0.000000	0.000
ENST00000637908.1	637	387.000	0.000000	0.000
ENST00000634432.1	582	332.000	0.000000	0.000
ENST00000482468.6	402	152.000	0.000000	0.000
ENST00000478561.5	670	420.000	0.000000	0.000
ENST00000494838.6	959	709.000	0.000000	0.000
ENST00000470225.6	691	441.000	0.000000	0.000
ENST00000635443.1	1053	803.000	0.000000	0.000
ENST00000494767.2	1023	773.000	0.000000	0.000
ENST00000635541.1	907	657.000	0.000000	0.000
ENST00000470619.6	876	626.000	0.000000	0.000
ENST00000635501.1	1290	1040.000	0.574647	19.697
ENST00000452739.5	1044	794.000	0.000000	0.000
ENST00000482261.7	1149	899.000	0.000000	0.000
ENST00000635375.1	947	697.000	0.000000	0.000
ENST00000634802.1	599	349.000	0.000000	0.000
ENST00000634527.1	732	482.000	0.000000	0.000
ENST00000634602.1	544	294.000	0.000000	0.000
ENST00000635622.1	701	451.000	0.000000	0.000
ENST00000635292.1	574	324.000	0.000000	0.000
ENST00000635231.1	578	328.000	0.000000	0.000
ENST00000635052.1	570	320.000	0.000000	0.000
ENST00000635194.1	582	332.000	0.000000	0.000
ENST00000479495.5	577	327.000	0.000000	0.000
ENST00000418549.3	558	308.000	0.000000	0.000
ENST00000417025.2	572	322.000	0.000000	0.000
ENST00000634609.1	553	303.000	0.000000	0.000
ENST00000634425.1	520	270.000	0.000000	0.000
ENST00000635494.1	568	318.000	0.000000	0.000
ENST00000634953.1	583	333.000	0.000000	0.000
ENST00000634724.1	754	504.000	0.000000	0.000
ENST00000635278.1	597	347.000	0.000000	0.000
ENST00000634359.1	437	187.000	0.000000	0.000
ENST00000482438.2	600	350.000	0.000000	0.000
ENST00000870701.1	2441	2191.000	0.000000	0.000
ENST00000913518.1	2236	1986.000	0.000000	0.000
ENST00000965960.1	2400	2150.000	0.000000	0.000
ENST00000965961.1	2448	2198.000	0.000000	0.000
ENST00000965962.1	2262	2012.000	0.000000	0.000
ENST00000965963.1	2477	2227.000	0.000000	0.000
ENST00000965964.1	1045	795.000	0.000000	0.000
ENST00000965965.1	2374	2124.000	0.000000	0.000
ENST00000965966.1	2565	2315.000	0.000000	0.000
ENST00000965967.1	2383	2133.000	0.000000	0.000
ENST00000965968.1	2310	2060.000	0.000000	0.000
ENST00000324941.5	1618	1368.000	0.000000	0.000
ENST00000451519.1	1303	1053.000	0.000000	0.000
ENST00000903466.1	1494	1244.000	0.000000	0.000
ENST00000965880.1	1541	1291.000	0.000000	0.000
ENST00000478754.5	2932	2682.000	0.000000	0.000
ENST00000398659.8	1795	1545.000	4.486634	228.467
ENST00000382125.9	1657	1407.000	4.668879	216.512
ENST00000496433.5	745	495.000	0.000000	0.000
ENST00000455162.5	847	597.000	0.000000	0.000
ENST00000441271.1	647	397.000	0.000000	0.000
ENST00000463662.5	757	507.000	0.000000	0.000
ENST00000482570.5	582	332.000	0.000000	0.000
ENST00000435721.5	672	422.000	0.418777	5.825
ENST00000470625.1	411	161.000	0.000000	0.000
ENST00000443925.6	1771	1521.000	0.000000	0.000
ENST00000406835.6	738	488.000	0.535224	8.609
ENST00000462515.1	577	327.000	0.000000	0.000
ENST00000444776.1	594	344.000	0.414064	4.695
ENST00000864323.1	1781	1531.000	1.213600	61.239
ENST00000864324.1	1710	1460.000	1.759221	84.654
ENST00000955638.1	1570	1320.000	0.000000	0.000
ENST00000498487.1	538	288.000	0.000000	0.000
ENST00000339431.9	2116	1866.000	0.000000	0.000
ENST00000249377.4	2002	1752.000	0.000000	0.000
ENST00000455453.1	801	551.000	0.000000	0.000
ENST00000485478.1	809	559.000	0.000000	0.000
ENST00000875757.1	2104	1854.000	0.000000	0.000
ENST00000875758.1	2026	1776.000	0.000000	0.000
ENST00000965933.1	2037	1787.000	0.254678	15.000
ENST00000470295.5	758	508.000	0.943059	15.790
ENST00000487452.1	965	715.000	0.000000	0.000
ENST00000292330.3	963	713.000	1.124759	26.432
ENST00000476185.1	474	224.000	3.491685	25.779
ENST00000491407.1	942	692.000	0.000000	0.000
ENST00000966125.1	926	676.000	0.000000	0.000
ENST00000395436.7	1683	1433.000	0.490728	23.177
ENST00000275607.13	1894	1644.000	1.829990	99.158
ENST00000650735.1	1799	1549.000	0.000000	0.000
ENST00000651354.1	2051	1801.000	0.000000	0.000
ENST00000651586.1	2006	1756.000	0.000000	0.000
ENST00000652303.1	1906	1656.000	0.000000	0.000
ENST00000395435.7	1287	1037.000	0.000000	0.000
ENST00000413952.7	881	631.000	0.000000	0.000
ENST00000342190.11	1876	1626.000	3.989441	213.800
ENST00000452216.5	913	663.000	0.000000	0.000
ENST00000436782.5	1683	1433.000	7.103388	335.496
ENST00000437307.6	947	697.000	0.000000	0.000
ENST00000434526.8	1990	1740.000	7.386318	423.596
ENST00000413756.5	1171	921.000	0.055314	1.679
ENST00000483327.5	1195	945.000	0.204026	6.355
ENST00000423763.5	1792	1542.000	0.663367	33.714
ENST00000498777.5	570	320.000	0.000000	0.000
ENST00000438133.5	1771	1521.000	3.107693	155.791
ENST00000447501.5	1249	999.000	0.045363	1.494
ENST00000451338.1	912	662.000	0.000000	0.000
ENST00000529457.1	568	318.000	0.000000	0.000
ENST00000461912.1	529	279.000	0.000000	0.000
ENST00000531229.1	737	487.000	0.000000	0.000
ENST00000911043.1	2016	1766.000	0.000000	0.000
ENST00000911044.1	1965	1715.000	0.000000	0.000
ENST00000911045.1	2036	1786.000	0.000000	0.000
ENST00000911046.1	2044	1794.000	0.000000	0.000
ENST00000966154.1	1941	1691.000	0.000000	0.000
ENST00000966155.1	2019	1769.000	0.000000	0.000
ENST00000966156.1	1723	1473.000	0.000000	0.000
ENST00000381341.7	2807	2557.000	0.000000	0.000
ENST00000434671.2	2820	2570.000	0.000000	0.000
ENST00000677302.1	3427	3177.000	4.139951	433.498
ENST00000678755.1	2821	2571.000	0.000000	0.000
ENST00000478695.2	4038	3788.000	0.000000	0.000
ENST00000676759.1	3587	3337.000	0.152501	16.773
ENST00000678536.1	2739	2489.000	0.438502	35.973
ENST00000678786.1	2430	2180.000	3.084936	221.655
ENST00000679227.1	2705	2455.000	0.000000	0.000
ENST00000676916.1	2504	2254.000	0.000000	0.000
ENST00000676937.1	2538	2288.000	0.000000	0.000
ENST00000617198.5	2384	2134.000	0.159930	11.249
ENST00000459706.2	3354	3104.000	0.000000	0.000
ENST00000233084.8	2484	2234.000	33.122688	2438.843
ENST00000677437.1	2423	2173.000	5.926461	424.454
ENST00000678137.1	2451	2201.000	0.000000	0.000
ENST00000678594.1	2465	2215.000	0.000000	0.000
ENST00000470674.2	5418	5168.000	0.000000	0.000
ENST00000676635.1	2242	1992.000	0.440571	28.925
ENST00000677355.1	4007	3757.000	0.000000	0.000
ENST00000677552.1	2499	2249.000	0.000000	0.000
ENST00000621973.2	2312	2062.000	0.000000	0.000
ENST00000678391.1	2470	2220.000	0.000000	0.000
ENST00000677649.1	3892	3642.000	0.097456	11.698
ENST00000904578.1	2457	2207.000	0.000000	0.000
ENST00000904579.1	2397	2147.000	0.971560	68.751
ENST00000904580.1	2322	2072.000	0.000000	0.000
ENST00000904581.1	2076	1826.000	0.000000	0.000
ENST00000911867.1	2547	2297.000	0.000000	0.000
ENST00000955718.1	2506	2256.000	0.000000	0.000
ENST00000955719.1	2480	2230.000	0.000000	0.000
ENST00000955720.1	2378	2128.000	0.000000	0.000
ENST00000393021.7	5479	5229.000	0.413877	71.329
ENST00000472940.5	2808	2558.000	0.000000	0.000
ENST00000225577.9	5428	5178.000	3.169168	540.857
ENST00000477179.5	431	181.000	0.000000	0.000
ENST00000443572.6	1913	1663.000	0.000000	0.000
ENST00000489824.1	909	659.000	0.000000	0.000
ENST00000406116.7	1982	1732.000	0.000000	0.000
ENST00000592726.1	622	372.000	0.000000	0.000
ENST00000587622.1	583	333.000	0.000000	0.000
ENST00000590928.1	720	470.000	0.000000	0.000
ENST00000475155.1	719	469.000	0.000000	0.000
ENST00000587061.1	564	314.000	0.000000	0.000
ENST00000880474.1	2913	2663.000	0.000000	0.000
ENST00000880475.1	2254	2004.000	0.516103	34.089
ENST00000880476.1	2337	2087.000	0.000000	0.000
ENST00000880477.1	1680	1430.000	0.000000	0.000
ENST00000928772.1	2182	1932.000	0.000000	0.000
ENST00000928773.1	2221	1971.000	0.000000	0.000
ENST00000928774.1	1584	1334.000	0.000000	0.000
ENST00000961617.1	5168	4918.000	0.000000	0.000
ENST00000961618.1	2040	1790.000	0.000000	0.000
ENST00000961619.1	2118	1868.000	0.000000	0.000
ENST00000361483.4	3256	3006.000	0.074487	7.380
ENST00000683047.1	3114	2864.000	0.308453	29.116
ENST00000547838.2	2846	2596.000	0.390761	33.434
ENST00000548163.1	2317	2067.000	0.000000	0.000
ENST00000547710.1	571	321.000	0.000000	0.000
ENST00000549321.1	574	324.000	0.000000	0.000
ENST00000890591.1	3098	2848.000	0.475271	44.612
ENST00000890592.1	3101	2851.000	0.000000	0.000
ENST00000890593.1	3459	3209.000	0.000000	0.000
ENST00000890594.1	3418	3168.000	0.107345	11.208
ENST00000913600.1	5583	5333.000	0.150442	26.443
ENST00000913601.1	3226	2976.000	0.000000	0.000
ENST00000913602.1	5790	5540.000	0.000000	0.000
ENST00000913603.1	3493	3243.000	0.000000	0.000
ENST00000913604.1	3159	2909.000	0.000000	0.000
ENST00000971134.1	3161	2911.000	0.000000	0.000
ENST00000971135.1	3117	2867.000	0.000000	0.000
ENST00000971136.1	2589	2339.000	0.000000	0.000
ENST00000971137.1	2480	2230.000	0.000000	0.000
ENST00000971138.1	3271	3021.000	0.000000	0.000
ENST00000537971.5	4284	4034.000	0.212282	28.224
ENST00000444315.6	570	320.000	0.000000	0.000
ENST00000011898.10	4322	4072.000	0.197327	26.483
ENST00000649909.1	660	410.000	0.000000	0.000
ENST00000539631.1	584	334.000	0.000000	0.000
ENST00000640568.1	1465	1215.000	0.000000	0.000
ENST00000407263.2	956	706.000	0.000000	0.000
ENST00000431374.6	558	308.000	0.000000	0.000
ENST00000492305.1	692	442.000	0.000000	0.000
ENST00000865933.1	4559	4309.000	0.073591	10.451
ENST00000865934.1	4327	4077.000	0.000000	0.000
ENST00000865935.1	4436	4186.000	0.000000	0.000
ENST00000865936.1	4112	3862.000	0.000000	0.000
ENST00000865937.1	4328	4078.000	0.000000	0.000
ENST00000865938.1	4349	4099.000	0.000000	0.000
ENST00000865939.1	1431	1181.000	0.000000	0.000
ENST00000865940.1	1506	1256.000	0.000000	0.000
ENST00000865941.1	1522	1272.000	0.000000	0.000
ENST00000865942.1	1298	1048.000	0.000000	0.000
ENST00000865943.1	1526	1276.000	0.000000	0.000
ENST00000865944.1	4473	4223.000	0.000000	0.000
ENST00000865945.1	1676	1426.000	0.000000	0.000
ENST00000865946.1	4488	4238.000	0.000000	0.000
ENST00000865947.1	4370	4120.000	0.000000	0.000
ENST00000865948.1	1463	1213.000	0.000000	0.000
ENST00000865949.1	4385	4135.000	0.000000	0.000
ENST00000865950.1	1829	1579.000	0.000000	0.000
ENST00000865951.1	1367	1117.000	0.000000	0.000
ENST00000865952.1	4233	3983.000	0.000000	0.000
ENST00000971277.1	1503	1253.000	0.000000	0.000
ENST00000971278.1	2481	2231.000	0.000000	0.000
ENST00000348035.9	2309	2059.000	16.065361	1090.239
ENST00000356142.4	907	657.000	10.400220	225.208
ENST00000704002.1	950	700.000	0.000000	0.000
ENST00000696666.1	5408	5158.000	0.095571	16.247
ENST00000704003.1	2369	2119.000	0.000000	0.000
ENST00000488373.5	845	595.000	0.772568	15.151
ENST00000497741.5	651	401.000	28.564792	377.529
ENST00000473564.1	576	326.000	0.964687	10.365
ENST00000495499.1	615	365.000	0.000000	0.000
ENST00000887274.1	2323	2073.000	1.124207	76.810
ENST00000887275.1	2255	2005.000	0.000000	0.000
ENST00000887276.1	2345	2095.000	0.000000	0.000
ENST00000887277.1	1038	788.000	0.000000	0.000
ENST00000887278.1	722	472.000	1.803801	28.061
ENST00000925119.1	965	705.000	0.000000	0.000
ENST00000966157.1	2488	2238.000	16.576810	1222.746
ENST00000966158.1	2249	1999.000	0.000000	0.000
ENST00000883049.1	1929	1679.000	0.000000	0.000
ENST00000883050.1	1848	1598.000	0.000000	0.000
ENST00000883051.1	2092	1842.000	0.000000	0.000
ENST00000913950.1	1901	1651.000	0.000000	0.000
ENST00000913952.1	2016	1766.000	0.000000	0.000
ENST00000971563.1	2199	1949.000	0.457732	29.403
ENST00000971564.1	1764	1514.000	0.000000	0.000
ENST00000647818.1	1841	1591.000	0.000000	0.000
ENST00000603108.6	2055	1805.000	0.000000	0.000
ENST00000648964.1	1887	1637.000	0.533815	28.801
ENST00000650469.1	578	328.000	0.000000	0.000
ENST00000650494.1	1422	1172.000	0.146180	5.647
ENST00000263440.6	3325	3075.000	0.419287	42.494
ENST00000649570.1	2047	1797.000	0.202224	11.977
ENST00000487136.2	729	479.000	0.000000	0.000
ENST00000650331.1	623	373.000	0.151564	1.863
ENST00000465969.5	915	665.000	0.000000	0.000
ENST00000462390.1	629	379.000	0.000000	0.000
ENST00000494765.2	985	735.000	0.000000	0.000
ENST00000920026.1	1960	1710.000	0.000000	0.000
ENST00000948329.1	1965	1715.000	4.992799	282.217
ENST00000948330.1	1455	1205.000	0.000000	0.000
ENST00000948331.1	1876	1626.000	0.000000	0.000
ENST00000948332.1	1938	1688.000	0.000000	0.000
ENST00000355280.11	5017	4767.000	0.873398	137.225
ENST00000572330.5	5299	5049.000	0.000000	0.000
ENST00000347992.11	4863	4613.000	0.000000	0.000
ENST00000574453.5	4941	4691.000	0.000000	0.000
ENST00000453408.7	3939	3689.000	0.000000	0.000
ENST00000664602.1	1662	1412.000	0.000000	0.000
ENST00000577021.1	675	425.000	0.000000	0.000
ENST00000571207.5	4569	4319.000	0.000000	0.000
ENST00000572629.1	827	577.000	0.000000	0.000
ENST00000571526.1	552	302.000	0.000000	0.000
ENST00000572304.1	559	309.000	0.000000	0.000
ENST00000574871.1	3150	2900.000	0.000000	0.000
ENST00000575511.1	621	371.000	0.000000	0.000
ENST00000576037.1	770	520.000	0.000000	0.000
ENST00000902221.1	5101	4851.000	0.134465	21.499
ENST00000902222.1	4963	4713.000	0.000000	0.000
ENST00000902223.1	5040	4790.000	0.000000	0.000
ENST00000902224.1	4905	4655.000	0.000000	0.000
ENST00000902225.1	4927	4677.000	0.000000	0.000
ENST00000902226.1	4841	4591.000	0.510577	77.258
ENST00000902227.1	4822	4572.000	0.000000	0.000
ENST00000902228.1	5026	4776.000	0.000000	0.000
ENST00000902229.1	5016	4766.000	0.000000	0.000
ENST00000902230.1	4786	4536.000	0.000000	0.000
ENST00000961648.1	4921	4671.000	0.000000	0.000
ENST00000961649.1	4818	4568.000	0.000000	0.000
ENST00000961650.1	4831	4581.000	0.000000	0.000
ENST00000961651.1	4834	4584.000	0.000000	0.000
ENST00000961652.1	4849	4599.000	0.000000	0.000
ENST00000961653.1	4846	4596.000	0.000000	0.000
ENST00000961654.1	4876	4626.000	0.000000	0.000
ENST00000361654.8	5568	5318.000	0.547291	95.927
ENST00000545889.6	4633	4383.000	0.000000	0.000
ENST00000302528.11	5833	5583.000	0.000000	0.000
ENST00000358808.6	5880	5630.000	0.000000	0.000
ENST00000620786.5	5978	5728.000	0.000000	0.000
ENST00000537178.5	5229	4979.000	0.000000	0.000
ENST00000501271.2	2426	2176.000	0.073499	5.271
ENST00000536634.6	927	677.000	0.000000	0.000
ENST00000648993.1	2590	2340.000	0.032106	2.476
ENST00000540539.5	2592	2342.000	0.000000	0.000
ENST00000538120.5	2472	2222.000	0.099525	7.289
ENST00000543205.1	2018	1768.000	0.120456	7.019
ENST00000537123.2	2601	2351.000	0.279129	21.629
ENST00000540304.6	2552	2302.000	0.000000	0.000
ENST00000514271.2	3493	3243.000	0.384381	41.085
ENST00000541410.1	2379	2129.000	0.038629	2.711
ENST00000537004.5	2000	1750.000	0.035574	2.052
ENST00000541108.1	1658	1408.000	0.000000	0.000
ENST00000535290.5	665	415.000	1.006851	13.772
ENST00000539080.1	560	310.000	1.384611	14.147
ENST00000859888.1	5912	5662.000	0.755278	140.946
ENST00000859889.1	5986	5736.000	0.090362	17.083
ENST00000859890.1	5475	5225.000	0.000000	0.000
ENST00000859891.1	6018	5768.000	0.000000	0.000
ENST00000859892.1	5929	5679.000	0.551303	103.190
ENST00000971569.1	6152	5902.000	0.000000	0.000
ENST00000971570.1	5949	5699.000	0.000000	0.000
ENST00000971571.1	5753	5503.000	0.000000	0.000
ENST00000971572.1	6197	5947.000	0.450201	88.243
ENST00000971573.1	6670	6420.000	0.000000	0.000
ENST00000971574.1	6487	6237.000	0.000000	0.000
ENST00000971575.1	3542	3292.000	0.000000	0.000
ENST00000971576.1	4938	4688.000	0.000000	0.000
ENST00000971577.1	4971	4721.000	0.000000	0.000
ENST00000971578.1	4894	4644.000	0.000000	0.000
ENST00000292478.9	5464	5214.000	0.173392	29.797
ENST00000485746.1	721	471.000	0.000000	0.000
ENST00000430982.1	571	321.000	0.000000	0.000
ENST00000430029.1	556	306.000	0.000000	0.000
ENST00000419981.1	533	283.000	0.000000	0.000
ENST00000910799.1	3276	3026.000	0.927808	92.534
ENST00000910800.1	3018	2768.000	0.000000	0.000
ENST00000910801.1	3026	2776.000	0.000000	0.000
ENST00000926564.1	3561	3311.000	0.039165	4.274
ENST00000926565.1	3358	3108.000	0.000000	0.000
ENST00000926566.1	3233	2983.000	0.000000	0.000
ENST00000926567.1	3814	3564.000	0.000000	0.000
ENST00000926568.1	3195	2945.000	0.000000	0.000
ENST00000926569.1	3175	2925.000	0.000000	0.000
ENST00000926570.1	3032	2782.000	0.000000	0.000
ENST00000966185.1	2037	1787.000	0.580283	34.177
ENST00000418121.5	2840	2590.000	0.000000	0.000
ENST00000404795.4	3080	2830.000	0.000000	0.000
ENST00000948348.1	3100	2850.000	0.000000	0.000
ENST00000544626.2	3093	2843.000	0.000000	0.000
ENST00000355594.9	3359	3109.000	0.000000	0.000
ENST00000948349.1	3359	3109.000	0.000000	0.000
ENST00000428183.6	2445	2195.000	0.000000	0.000
ENST00000323716.8	2371	2121.000	0.000000	0.000
ENST00000441711.6	2524	2274.000	0.000000	0.000
ENST00000454559.5	2347	2097.000	0.939515	64.935
ENST00000323735.10	1581	1331.000	0.000000	0.000
ENST00000306450.5	1668	1418.000	0.000000	0.000
ENST00000434153.1	805	555.000	0.000000	0.000
ENST00000541300.5	2266	2016.000	0.000000	0.000
ENST00000425331.5	2443	2193.000	0.000000	0.000
ENST00000873928.1	5480	5230.000	0.690620	119.046
ENST00000873929.1	3305	3055.000	0.000000	0.000
ENST00000873930.1	2831	2581.000	0.000000	0.000
ENST00000873931.1	2742	2492.000	0.000000	0.000
ENST00000873932.1	2430	2180.000	0.814426	58.517
ENST00000873933.1	2393	2143.000	0.000000	0.000
ENST00000873934.1	2667	2417.000	0.000000	0.000
ENST00000873935.1	2554	2304.000	0.000000	0.000
ENST00000873936.1	2540	2290.000	0.000000	0.000
ENST00000873937.1	2296	2046.000	0.000000	0.000
ENST00000873938.1	2466	2216.000	0.000000	0.000
ENST00000873939.1	2305	2055.000	0.000000	0.000
ENST00000873940.1	2409	2159.000	0.000000	0.000
ENST00000873941.1	2272	2022.000	0.000000	0.000
ENST00000873942.1	2300	2050.000	0.000000	0.000
ENST00000873943.1	2057	1807.000	0.000000	0.000
ENST00000873944.1	1841	1591.000	1.680691	88.132
ENST00000873945.1	1922	1672.000	0.000000	0.000
ENST00000873946.1	2038	1788.000	0.000000	0.000
ENST00000873947.1	2048	1798.000	0.000000	0.000
ENST00000873948.1	1669	1419.000	0.000000	0.000
ENST00000873949.1	1632	1382.000	0.000000	0.000
ENST00000873950.1	1446	1196.000	5.606142	220.989
ENST00000873951.1	1420	1170.000	0.000000	0.000
ENST00000873952.1	1209	959.000	0.000000	0.000
ENST00000918992.1	2454	2204.000	0.000000	0.000
ENST00000918993.1	1312	1062.000	0.000000	0.000
ENST00000966197.1	5615	5365.000	0.000000	0.000
ENST00000966198.1	2746	2496.000	0.000000	0.000
ENST00000966199.1	2422	2172.000	0.000000	0.000
ENST00000966200.1	2265	2015.000	0.000000	0.000
ENST00000966201.1	1380	1130.000	0.000000	0.000
ENST00000372502.5	1910	1660.000	0.000000	0.000
ENST00000372508.7	1577	1327.000	0.000000	0.000
ENST00000651192.1	1874	1624.000	0.000000	0.000
ENST00000372507.5	1683	1433.000	0.000000	0.000
ENST00000372506.5	1859	1609.000	1.501635	79.633
ENST00000372504.5	1935	1685.000	0.000000	0.000
ENST00000397034.3	728	478.000	0.000000	0.000
ENST00000372503.2	993	743.000	0.000000	0.000
ENST00000630961.1	1581	1331.000	0.000000	0.000
ENST00000886192.1	1782	1532.000	0.000000	0.000
ENST00000886193.1	2065	1815.000	0.089711	5.367
ENST00000886194.1	1821	1571.000	0.000000	0.000
ENST00000886195.1	1934	1684.000	0.000000	0.000
ENST00000886196.1	1820	1570.000	0.000000	0.000
ENST00000925308.1	4491	4241.000	0.000000	0.000
ENST00000948352.1	1834	1584.000	0.000000	0.000
ENST00000948353.1	1774	1524.000	0.000000	0.000
ENST00000370132.8	10799	10549.000	0.261664	90.977
ENST00000681617.1	2163	1913.000	0.000000	0.000
ENST00000681780.1	1933	1683.000	0.000000	0.000
ENST00000370131.3	1521	1271.000	0.217342	9.105
ENST00000875462.1	2419	2169.000	0.000000	0.000
ENST00000875463.1	4060	3810.000	0.625120	78.499
ENST00000875464.1	3650	3400.000	0.170622	19.120
ENST00000875465.1	3260	3010.000	0.000000	0.000
ENST00000948414.1	1958	1708.000	0.000000	0.000
ENST00000371486.4	2699	2449.000	4.032181	325.465
ENST00000636867.1	2643	2393.000	0.275520	21.731
ENST00000636239.1	2579	2329.000	0.000000	0.000
ENST00000636891.1	2746	2496.000	0.000000	0.000
ENST00000637252.1	2739	2489.000	0.000000	0.000
ENST00000636935.1	803	553.000	0.000000	0.000
ENST00000635862.1	2319	2069.000	0.000000	0.000
ENST00000635888.1	2889	2639.000	0.000000	0.000
ENST00000468572.2	772	522.000	0.000000	0.000
ENST00000638135.1	2405	2155.000	0.000000	0.000
ENST00000636673.1	4539	4289.000	0.000000	0.000
ENST00000637726.1	4071	3821.000	0.000000	0.000
ENST00000873097.1	2765	2515.000	0.000000	0.000
ENST00000873098.1	2548	2298.000	0.000000	0.000
ENST00000948452.1	2320	2070.000	0.000000	0.000
ENST00000338086.9	6112	5862.000	3.093909	597.762
ENST00000704930.1	6126	5876.000	0.000000	0.000
ENST00000361078.7	6309	6059.000	0.000000	0.000
ENST00000440577.5	4352	4102.000	0.000000	0.000
ENST00000442400.5	955	705.000	0.000000	0.000
ENST00000420234.5	562	312.000	0.112818	1.160
ENST00000429419.6	547	297.000	0.000000	0.000
ENST00000432105.5	584	334.000	0.000000	0.000
ENST00000446940.5	525	275.000	0.000000	0.000
ENST00000424110.1	546	296.000	0.000000	0.000
ENST00000899119.1	6222	5972.000	0.000000	0.000
ENST00000899120.1	6355	6105.000	0.000000	0.000
ENST00000899121.1	6333	6083.000	0.000000	0.000
ENST00000899122.1	6114	5864.000	0.000000	0.000
ENST00000899123.1	6105	5855.000	0.000000	0.000
ENST00000899124.1	5977	5727.000	0.000000	0.000
ENST00000899125.1	6446	6196.000	0.062102	12.682
ENST00000899126.1	6121	5871.000	0.000000	0.000
ENST00000899127.1	6644	6394.000	0.000000	0.000
ENST00000899128.1	6329	6079.000	0.000000	0.000
ENST00000899129.1	6169	5919.000	0.000000	0.000
ENST00000899130.1	6062	5812.000	0.000000	0.000
ENST00000899131.1	5869	5619.000	0.000000	0.000
ENST00000899132.1	6529	6279.000	0.000000	0.000
ENST00000899133.1	6303	6053.000	0.000000	0.000
ENST00000899134.1	6261	6011.000	0.048843	9.677
ENST00000899135.1	5841	5591.000	0.000000	0.000
ENST00000899136.1	6132	5882.000	0.000000	0.000
ENST00000899137.1	5460	5210.000	0.000000	0.000
ENST00000899138.1	5106	4856.000	0.000000	0.000
ENST00000899139.1	4516	4266.000	0.000000	0.000
ENST00000899140.1	5290	5040.000	0.000000	0.000
ENST00000899141.1	4934	4684.000	0.000000	0.000
ENST00000899142.1	3328	3078.000	0.000000	0.000
ENST00000899143.1	3997	3747.000	0.000000	0.000
ENST00000899144.1	3635	3385.000	0.000000	0.000
ENST00000899145.1	3739	3489.000	0.000000	0.000
ENST00000899146.1	3506	3256.000	0.000000	0.000
ENST00000899147.1	3770	3520.000	0.000000	0.000
ENST00000899148.1	3352	3102.000	0.000000	0.000
ENST00000899149.1	3339	3089.000	0.000000	0.000
ENST00000919026.1	5903	5653.000	0.000000	0.000
ENST00000919027.1	6113	5863.000	0.000000	0.000
ENST00000919028.1	5277	5027.000	0.000000	0.000
ENST00000919029.1	4550	4300.000	0.000000	0.000
ENST00000919030.1	4801	4551.000	0.000000	0.000
ENST00000955768.1	5604	5354.000	3.336570	588.781
ENST00000955769.1	5878	5628.000	0.344691	63.938
ENST00000955770.1	4800	4550.000	0.000000	0.000
ENST00000955771.1	4959	4709.000	0.000000	0.000
ENST00000955772.1	4972	4722.000	0.000000	0.000
ENST00000955773.1	3642	3392.000	0.000000	0.000
ENST00000955774.1	3598	3348.000	0.000000	0.000
ENST00000370982.4	4395	4145.000	1.931621	263.889
ENST00000494936.1	463	213.000	0.693373	4.868
ENST00000857639.1	4505	4255.000	1.061384	148.849
ENST00000857640.1	4539	4289.000	0.000000	0.000
ENST00000857641.1	4489	4239.000	0.000000	0.000
ENST00000857642.1	4437	4187.000	0.000000	0.000
ENST00000857643.1	4367	4117.000	0.000000	0.000
ENST00000857644.1	4286	4036.000	0.000000	0.000
ENST00000857645.1	4325	4075.000	0.000000	0.000
ENST00000857646.1	4334	4084.000	0.000000	0.000
ENST00000857647.1	4351	4101.000	0.000000	0.000
ENST00000857648.1	4321	4071.000	0.000000	0.000
ENST00000857649.1	4304	4054.000	0.000000	0.000
ENST00000857650.1	4393	4143.000	0.000000	0.000
ENST00000857651.1	4378	4128.000	0.000000	0.000
ENST00000857652.1	4420	4170.000	0.000000	0.000
ENST00000857653.1	4377	4127.000	0.091768	12.482
ENST00000857654.1	4290	4040.000	0.000000	0.000
ENST00000857655.1	4417	4167.000	0.000000	0.000
ENST00000857656.1	1233	983.000	0.000000	0.000
ENST00000857657.1	1232	982.000	0.000000	0.000
ENST00000857658.1	4302	4052.000	0.000000	0.000
ENST00000857659.1	5555	5305.000	0.000000	0.000
ENST00000857660.1	4367	4117.000	0.000000	0.000
ENST00000857661.1	4296	4046.000	0.000000	0.000
ENST00000857662.1	4440	4190.000	0.551319	76.136
ENST00000857663.1	4340	4090.000	0.341849	46.082
ENST00000857664.1	6130	5880.000	0.000000	0.000
ENST00000918432.1	4455	4205.000	0.000000	0.000
ENST00000948511.1	4361	4111.000	0.436123	59.092
ENST00000948512.1	1543	1293.000	0.000000	0.000
ENST00000948513.1	1586	1336.000	0.000000	0.000
ENST00000948514.1	1538	1288.000	0.000000	0.000
ENST00000948515.1	1527	1277.000	0.000000	0.000
ENST00000948516.1	1466	1216.000	9.596241	384.600
ENST00000451587.5	887	637.000	0.000000	0.000
ENST00000303210.9	1664	1414.000	4.780627	222.797
ENST00000436220.5	1479	1229.000	0.000000	0.000
ENST00000424361.5	1478	1228.000	0.000000	0.000
ENST00000419828.5	1285	1035.000	0.000000	0.000
ENST00000427895.5	1146	896.000	0.000000	0.000
ENST00000393926.5	1641	1391.000	0.000000	0.000
ENST00000431068.5	910	660.000	0.000000	0.000
ENST00000412215.5	545	295.000	0.000000	0.000
ENST00000393924.1	1524	1274.000	15.746728	661.203
ENST00000480159.1	899	649.000	0.000000	0.000
ENST00000469287.5	1702	1452.000	0.000000	0.000
ENST00000470354.1	902	652.000	0.000000	0.000
ENST00000879678.1	1635	1385.000	0.000000	0.000
ENST00000879679.1	1588	1338.000	0.000000	0.000
ENST00000879680.1	1587	1337.000	0.000000	0.000
ENST00000879681.1	1560	1310.000	0.000000	0.000
ENST00000879682.1	1928	1678.000	0.000000	0.000
ENST00000879683.1	1897	1647.000	0.000000	0.000
ENST00000879684.1	1829	1579.000	0.000000	0.000
ENST00000922249.1	1619	1369.000	0.000000	0.000
ENST00000922250.1	1701	1451.000	0.000000	0.000
ENST00000966217.1	1521	1271.000	0.000000	0.000
ENST00000366523.6	1418	1168.000	0.137799	5.305
ENST00000391837.7	738	488.000	0.000000	0.000
ENST00000518607.1	473	223.000	0.000000	0.000
ENST00000366522.6	6167	5917.000	0.036134	7.047
ENST00000497591.5	1201	951.000	0.000000	0.000
ENST00000447569.6	527	277.000	0.000000	0.000
ENST00000473686.5	906	656.000	2.133079	46.120
ENST00000366521.7	860	610.000	1.530381	30.768
ENST00000487845.5	1389	1139.000	0.833055	31.273
ENST00000549220.5	557	307.000	0.370948	3.753
ENST00000495271.5	744	494.000	0.313078	5.097
ENST00000479260.1	342	92.011	0.000000	0.000
ENST00000551317.5	520	270.000	0.000000	0.000
ENST00000425550.5	550	300.000	0.000000	0.000
ENST00000427529.1	325	75.104	0.000000	0.000
ENST00000479923.1	721	471.000	0.000000	0.000
ENST00000923177.1	1129	879.000	0.000000	0.000
ENST00000923178.1	1061	811.000	2.305362	61.622
ENST00000948552.1	3368	3118.000	0.273615	28.118
ENST00000948553.1	1102	852.000	0.451913	12.690
ENST00000343846.7	3480	3230.000	0.000000	0.000
ENST00000679807.1	3293	3043.000	0.000000	0.000
ENST00000484758.6	2736	2486.000	0.000000	0.000
ENST00000366878.9	2989	2739.000	0.000000	0.000
ENST00000494793.6	1833	1583.000	0.000000	0.000
ENST00000681669.1	3127	2877.000	0.000000	0.000
ENST00000681305.1	3267	3017.000	0.000000	0.000
ENST00000681285.1	3142	2892.000	0.000000	0.000
ENST00000679975.1	3012	2762.000	0.000000	0.000
ENST00000681404.1	2982	2732.000	0.000000	0.000
ENST00000680429.1	3061	2811.000	0.000000	0.000
ENST00000608996.5	2566	2316.000	0.000000	0.000
ENST00000484503.1	390	140.000	0.000000	0.000
ENST00000470249.1	526	276.000	0.000000	0.000
ENST00000344029.6	1056	806.000	0.000000	0.000
ENST00000497669.1	717	467.000	0.000000	0.000
ENST00000342943.3	727	477.000	0.000000	0.000
ENST00000873853.1	3062	2812.000	0.000000	0.000
ENST00000873854.1	2958	2708.000	0.000000	0.000
ENST00000873855.1	3063	2813.000	0.000000	0.000
ENST00000948563.1	2593	2343.000	0.000000	0.000
ENST00000468057.5	3777	3527.000	0.161260	18.746
ENST00000367137.4	5017	4767.000	0.000000	0.000
ENST00000484228.1	2221	1971.000	0.000000	0.000
ENST00000484000.1	843	593.000	0.000000	0.000
ENST00000911124.1	4871	4621.000	0.441578	67.254
ENST00000911125.1	4707	4457.000	0.000000	0.000
ENST00000911126.1	4688	4438.000	0.000000	0.000
ENST00000911127.1	4701	4451.000	0.000000	0.000
ENST00000911128.1	4996	4746.000	0.000000	0.000
ENST00000911129.1	2908	2658.000	0.000000	0.000
ENST00000911130.1	2491	2241.000	0.000000	0.000
ENST00000937879.1	4985	4735.000	0.000000	0.000
ENST00000948594.1	4973	4723.000	0.000000	0.000
ENST00000948595.1	4864	4614.000	0.000000	0.000
ENST00000948596.1	4890	4640.000	0.000000	0.000
ENST00000948597.1	4822	4572.000	0.000000	0.000
ENST00000948598.1	3080	2830.000	0.000000	0.000
ENST00000948599.1	5302	5052.000	0.000000	0.000
ENST00000948600.1	5028	4778.000	0.000000	0.000
ENST00000452681.6	2226	1976.000	0.000000	0.000
ENST00000297373.7	2074	1824.000	0.000000	0.000
ENST00000446428.5	483	233.000	0.000000	0.000
ENST00000432123.5	582	332.000	0.000000	0.000
ENST00000471665.1	453	203.000	0.149461	1.000
ENST00000395428.3	580	330.000	0.000000	0.000
ENST00000489604.5	551	301.000	0.000000	0.000
ENST00000467726.1	588	338.000	0.000000	0.000
ENST00000492124.1	583	333.000	0.000000	0.000
ENST00000911172.1	2641	2391.000	0.000000	0.000
ENST00000911173.1	2009	1736.000	0.000000	0.000
ENST00000911174.1	2216	1943.000	0.000000	0.000
ENST00000966258.1	2423	2173.000	0.000000	0.000
ENST00000966259.1	2580	2330.000	0.325298	24.981
ENST00000966260.1	2476	2226.000	0.101056	7.414
ENST00000966261.1	1967	1717.000	0.000000	0.000
ENST00000966262.1	2114	1864.000	0.000000	0.000
ENST00000332707.10	6370	6120.000	0.000000	0.000
ENST00000540203.5	548	298.000	0.000000	0.000
ENST00000400935.2	984	734.000	0.000000	0.000
ENST00000542958.5	1321	1071.000	0.382661	13.508
ENST00000538086.5	787	537.000	0.966028	17.098
ENST00000541842.1	523	273.000	0.382911	3.445
ENST00000904846.1	4417	4152.000	1.167788	159.807
ENST00000904847.1	4314	4049.000	0.000000	0.000
ENST00000904848.1	3472	3222.000	0.077774	8.259
ENST00000904849.1	3709	3459.000	0.000000	0.000
ENST00000936969.1	6011	5761.000	3.555085	675.030
ENST00000936970.1	6396	6146.000	0.000000	0.000
ENST00000936971.1	6378	6128.000	0.000000	0.000
ENST00000936972.1	6364	6114.000	0.000000	0.000
ENST00000936973.1	6121	5871.000	0.000000	0.000
ENST00000936974.1	3904	3654.000	0.000000	0.000
ENST00000936975.1	3699	3449.000	0.000000	0.000
ENST00000936976.1	3926	3676.000	0.000000	0.000
ENST00000936977.1	3854	3604.000	0.000000	0.000
ENST00000936978.1	4007	3757.000	0.000000	0.000
ENST00000936979.1	3673	3423.000	6.624598	747.380
ENST00000936980.1	3749	3499.000	2.993970	345.276
ENST00000936981.1	3882	3632.000	0.000000	0.000
ENST00000936982.1	3921	3671.000	0.000000	0.000
ENST00000971590.1	3923	3673.000	0.000000	0.000
ENST00000971591.1	3844	3594.000	0.000000	0.000
ENST00000971592.1	3918	3668.000	0.000000	0.000
ENST00000971593.1	3956	3706.000	0.363167	44.360
ENST00000355552.8	3752	3502.000	0.122447	14.133
ENST00000648957.1	4235	3985.000	0.000000	0.000
ENST00000450633.6	1865	1615.000	0.000000	0.000
ENST00000296210.11	1725	1475.000	0.000000	0.000
ENST00000393400.6	1831	1581.000	0.447650	23.326
ENST00000483868.5	1720	1470.000	0.000000	0.000
ENST00000489960.5	1903	1653.000	0.000000	0.000
ENST00000465915.1	569	319.000	0.000000	0.000
ENST00000490290.5	841	591.000	0.000000	0.000
ENST00000469111.5	1007	757.000	0.000000	0.000
ENST00000490643.5	767	517.000	0.000000	0.000
ENST00000462228.1	713	463.000	0.141733	2.163
ENST00000860376.1	1834	1584.000	0.000000	0.000
ENST00000860377.1	1760	1510.000	0.000000	0.000
ENST00000860378.1	1842	1592.000	0.000000	0.000
ENST00000860379.1	1900	1650.000	0.000000	0.000
ENST00000860380.1	1947	1697.000	0.000000	0.000
ENST00000860381.1	1960	1710.000	0.000000	0.000
ENST00000860382.1	1722	1472.000	0.000000	0.000
ENST00000860383.1	1858	1608.000	1.342729	71.162
ENST00000860384.1	2188	1938.000	0.000000	0.000
ENST00000860385.1	2105	1855.000	0.000000	0.000
ENST00000860386.1	2412	2162.000	0.000000	0.000
ENST00000860387.1	2082	1832.000	0.000000	0.000
ENST00000860388.1	1896	1646.000	0.000000	0.000
ENST00000860389.1	1689	1439.000	0.000000	0.000
ENST00000860390.1	2104	1854.000	0.000000	0.000
ENST00000860391.1	1902	1652.000	0.000000	0.000
ENST00000860392.1	2384	2134.000	0.000000	0.000
ENST00000860393.1	2416	2166.000	0.000000	0.000
ENST00000860394.1	1885	1635.000	0.000000	0.000
ENST00000860395.1	1686	1436.000	0.372490	17.630
ENST00000860396.1	2055	1805.000	0.000000	0.000
ENST00000860397.1	1882	1632.000	0.000000	0.000
ENST00000860398.1	1843	1593.000	0.000000	0.000
ENST00000860399.1	1824	1574.000	0.000000	0.000
ENST00000860400.1	2006	1756.000	0.000000	0.000
ENST00000860401.1	1826	1576.000	0.000000	0.000
ENST00000860402.1	1962	1712.000	0.000000	0.000
ENST00000860403.1	1752	1502.000	0.000000	0.000
ENST00000860404.1	1866	1616.000	0.000000	0.000
ENST00000924285.1	2075	1825.000	0.000000	0.000
ENST00000924286.1	1814	1564.000	0.000000	0.000
ENST00000924287.1	1934	1684.000	0.000000	0.000
ENST00000924288.1	2070	1820.000	0.066380	3.982
ENST00000924289.1	1646	1396.000	0.000000	0.000
ENST00000924290.1	2033	1783.000	0.316225	18.583
ENST00000924291.1	1704	1454.000	0.000000	0.000
ENST00000924292.1	2182	1932.000	0.000000	0.000
ENST00000924293.1	1735	1485.000	0.000000	0.000
ENST00000924294.1	1860	1610.000	0.000000	0.000
ENST00000924295.1	1741	1491.000	0.000000	0.000
ENST00000924296.1	1623	1373.000	0.000000	0.000
ENST00000965985.1	1958	1708.000	0.106377	5.988
ENST00000965986.1	1731	1481.000	0.000000	0.000
ENST00000965987.1	1652	1402.000	0.000000	0.000
ENST00000965988.1	1995	1745.000	0.000000	0.000
ENST00000965989.1	1926	1676.000	0.000000	0.000
ENST00000965990.1	1764	1514.000	0.000000	0.000
ENST00000965991.1	2157	1907.000	0.000000	0.000
ENST00000965992.1	2071	1821.000	0.000000	0.000
ENST00000965993.1	1896	1646.000	0.000000	0.000
ENST00000965994.1	1935	1685.000	0.000000	0.000
ENST00000965995.1	1977	1727.000	0.000000	0.000
ENST00000965996.1	2264	2014.000	0.000000	0.000
ENST00000965997.1	2134	1884.000	0.000000	0.000
ENST00000965998.1	1763	1513.000	0.000000	0.000
ENST00000965999.1	1485	1235.000	0.000000	0.000
ENST00000966000.1	879	629.000	1.940824	40.236
ENST00000966001.1	2859	2609.000	0.076897	6.612
ENST00000529397.5	1375	1125.000	0.000000	0.000
ENST00000284259.11	3923	3673.000	0.000000	0.000
ENST00000683345.1	5270	5020.000	0.000000	0.000
ENST00000531148.5	2593	2343.000	0.000000	0.000
ENST00000422003.6	5142	4892.000	0.591087	95.304
ENST00000533712.5	947	697.000	0.000000	0.000
ENST00000524726.1	1913	1663.000	0.000000	0.000
ENST00000530362.1	437	187.000	0.324499	2.000
ENST00000533134.1	966	716.000	0.000000	0.000
ENST00000533169.1	1210	960.000	0.000000	0.000
ENST00000885762.1	3503	3253.000	0.000000	0.000
ENST00000885763.1	3973	3723.000	0.000000	0.000
ENST00000885764.1	4301	4051.000	0.000000	0.000
ENST00000885765.1	4035	3785.000	0.000000	0.000
ENST00000885766.1	6573	6323.000	0.046412	9.672
ENST00000885767.1	3040	2790.000	0.000000	0.000
ENST00000885768.1	2901	2651.000	0.000000	0.000
ENST00000885769.1	2722	2472.000	0.000000	0.000
ENST00000885770.1	2064	1814.000	0.000000	0.000
ENST00000885771.1	4359	4109.000	0.000000	0.000
ENST00000923205.1	5230	4980.000	0.000000	0.000
ENST00000967565.1	5268	5018.000	0.000000	0.000
ENST00000967566.1	2333	2083.000	0.000000	0.000
ENST00000967567.1	2791	2541.000	0.000000	0.000
ENST00000967568.1	2298	2048.000	0.000000	0.000
ENST00000403633.6	1139	889.000	0.000000	0.000
ENST00000427499.5	889	639.000	6.523673	137.394
ENST00000496696.5	585	335.000	0.000000	0.000
ENST00000222969.10	1052	802.000	12.637425	334.047
ENST00000473447.1	480	230.000	0.000000	0.000
ENST00000471813.1	341	91.012	0.000000	0.000
ENST00000456893.6	512	262.000	0.000000	0.000
ENST00000431419.1	608	358.000	20.375963	240.423
ENST00000466798.1	820	570.000	0.000000	0.000
ENST00000911008.1	1163	913.000	3.125552	94.053
ENST00000911009.1	781	531.000	0.452265	7.915
ENST00000911010.1	1068	818.000	4.473612	120.611
ENST00000911011.1	1059	809.000	0.000000	0.000
ENST00000911012.1	994	744.000	0.000000	0.000
ENST00000911013.1	1008	758.000	4.600610	114.937
ENST00000911014.1	1042	792.000	0.000000	0.000
ENST00000911015.1	1838	1588.000	0.000000	0.000
ENST00000911016.1	914	664.000	0.000000	0.000
ENST00000911017.1	972	722.000	0.000000	0.000
ENST00000911018.1	987	737.000	0.000000	0.000
ENST00000927018.1	1164	914.000	7.668165	231.000
ENST00000927019.1	1106	856.000	0.000000	0.000
ENST00000927020.1	862	612.000	18.811362	379.443
ENST00000927021.1	838	588.000	0.000000	0.000
ENST00000927022.1	888	638.000	0.000000	0.000
ENST00000927023.1	810	560.000	0.000000	0.000
ENST00000927024.1	1069	819.000	0.000000	0.000
ENST00000927025.1	801	551.000	0.000000	0.000
ENST00000927026.1	665	415.000	0.000000	0.000
ENST00000927027.1	1060	810.000	0.000000	0.000
ENST00000927028.1	1093	843.000	0.000000	0.000
ENST00000927029.1	864	614.000	0.000000	0.000
ENST00000927030.1	942	692.000	0.000000	0.000
ENST00000966322.1	762	512.000	72.844241	1229.250
ENST00000966323.1	1062	812.000	0.000000	0.000
ENST00000714253.1	3748	3498.000	0.000000	0.000
ENST00000445092.6	3849	3599.000	0.000000	0.000
ENST00000304905.10	2506	2256.000	0.000000	0.000
ENST00000714254.1	2358	2108.000	0.000000	0.000
ENST00000714255.1	2501	2251.000	0.000000	0.000
ENST00000447040.7	2608	2358.000	0.000000	0.000
ENST00000714244.1	2491	2241.000	0.000000	0.000
ENST00000394562.5	2539	2289.000	0.000000	0.000
ENST00000714256.1	1164	914.000	0.000000	0.000
ENST00000714257.1	1124	874.000	0.000000	0.000
ENST00000460530.2	2687	2437.000	0.000000	0.000
ENST00000452764.3	2423	2173.000	0.000000	0.000
ENST00000479326.1	1122	872.000	0.000000	0.000
ENST00000428476.2	523	273.000	0.000000	0.000
ENST00000934488.1	4237	3987.000	0.000000	0.000
ENST00000934489.1	2534	2284.000	0.000000	0.000
ENST00000961656.1	2433	2183.000	0.000000	0.000
ENST00000225719.9	9372	9122.000	2.261424	679.903
ENST00000583275.1	415	165.000	0.000000	0.000
ENST00000543464.6	4007	3757.000	0.064285	7.960
ENST00000581826.1	579	329.000	1.300127	14.098
ENST00000584221.2	680	430.000	0.000000	0.000
ENST00000588977.1	357	107.001	0.000000	0.000
ENST00000584050.6	394	144.000	0.000000	0.000
ENST00000584051.1	575	325.000	0.000000	0.000
ENST00000579502.1	672	422.000	0.000000	0.000
ENST00000580396.1	2733	2466.000	0.016749	1.361
ENST00000892708.1	5673	5423.000	0.000000	0.000
ENST00000961764.1	5185	4935.000	0.000000	0.000
ENST00000479995.2	278	33.967	0.000000	0.000
ENST00000579793.6	1954	1704.000	0.391502	21.988
ENST00000362074.8	8356	8106.000	0.148607	39.703
ENST00000687833.1	1135	885.000	0.000000	0.000
ENST00000688759.1	1393	1143.000	0.000000	0.000
ENST00000689750.1	1385	1135.000	0.000000	0.000
ENST00000686973.1	1320	1070.000	0.000000	0.000
ENST00000692119.1	1409	1159.000	0.000000	0.000
ENST00000685177.1	450	200.000	0.000000	0.000
ENST00000884715.1	2953	2703.000	0.049543	4.414
ENST00000884716.1	2383	2133.000	0.000000	0.000
ENST00000884717.1	2422	2172.000	0.000000	0.000
ENST00000884718.1	1334	1084.000	0.000000	0.000
ENST00000884719.1	1237	987.000	0.000000	0.000
ENST00000884720.1	1125	875.000	0.000000	0.000
ENST00000884721.1	1092	842.000	0.000000	0.000
ENST00000884722.1	3076	2826.000	0.000000	0.000
ENST00000884723.1	1979	1729.000	0.000000	0.000
ENST00000884724.1	1353	1103.000	0.000000	0.000
ENST00000884725.1	1177	927.000	0.000000	0.000
ENST00000948637.1	1599	1349.000	0.000000	0.000
ENST00000496260.1	451	201.000	0.000000	0.000
ENST00000417475.5	992	742.000	0.000000	0.000
ENST00000200457.9	1693	1443.000	0.000000	0.000
ENST00000476870.5	1750	1500.000	0.000000	0.000
ENST00000437505.5	875	625.000	0.000000	0.000
ENST00000619988.4	1303	1053.000	0.000000	0.000
ENST00000463125.1	835	585.000	0.000000	0.000
ENST00000429658.1	646	396.000	0.000000	0.000
ENST00000488670.1	615	365.000	0.000000	0.000
ENST00000893591.1	1727	1477.000	0.000000	0.000
ENST00000893592.1	1373	1123.000	0.000000	0.000
ENST00000893593.1	1656	1406.000	0.000000	0.000
ENST00000893594.1	1192	942.000	0.000000	0.000
ENST00000893595.1	1550	1300.000	0.000000	0.000
ENST00000893596.1	1483	1233.000	0.000000	0.000
ENST00000893597.1	1423	1173.000	0.000000	0.000
ENST00000893598.1	1792	1542.000	0.000000	0.000
ENST00000893599.1	1665	1415.000	0.000000	0.000
ENST00000936779.1	1805	1555.000	0.000000	0.000
ENST00000936780.1	1176	926.000	0.131061	4.000
ENST00000966331.1	1365	1115.000	0.000000	0.000
ENST00000487949.4	2664	2414.000	0.000000	0.000
ENST00000489097.6	3938	3688.000	0.000000	0.000
ENST00000674790.1	3886	3636.000	0.000000	0.000
ENST00000535355.6	3695	3445.000	0.000000	0.000
ENST00000400913.6	3668	3418.000	0.000000	0.000
ENST00000377725.5	3475	3225.000	0.000000	0.000
ENST00000340850.10	3699	3449.000	0.000000	0.000
ENST00000377728.8	3580	3330.000	0.446440	48.999
ENST00000675548.1	3700	3450.000	0.000000	0.000
ENST00000377748.6	3689	3439.000	0.000000	0.000
ENST00000377732.5	3753	3503.000	0.000000	0.000
ENST00000400915.8	3731	3481.000	0.000000	0.000
ENST00000673471.2	3759	3509.000	0.000000	0.000
ENST00000377740.5	4191	3941.000	0.000000	0.000
ENST00000675694.1	3637	3387.000	0.000000	0.000
ENST00000675123.1	2708	2458.000	0.000000	0.000
ENST00000537245.6	3381	3131.000	0.000000	0.000
ENST00000675976.1	954	704.000	0.000000	0.000
ENST00000675139.1	341	91.012	0.333865	1.001
ENST00000676401.1	612	362.000	0.000000	0.000
ENST00000674943.1	442	192.000	0.000000	0.000
ENST00000674685.1	582	332.000	0.000000	0.000
ENST00000676255.1	401	151.000	0.000000	0.000
ENST00000675093.1	512	262.000	0.000000	0.000
ENST00000676287.1	543	293.000	0.000000	0.000
ENST00000675655.1	565	315.000	0.000000	0.000
ENST00000676362.1	547	297.000	0.000000	0.000
ENST00000674803.1	454	204.000	0.000000	0.000
ENST00000675812.1	593	343.000	0.000000	0.000
ENST00000856966.1	3849	3599.000	0.000000	0.000
ENST00000856967.1	3727	3477.000	0.000000	0.000
ENST00000934259.1	4091	3841.000	0.000000	0.000
ENST00000934260.1	3972	3722.000	0.000000	0.000
ENST00000934261.1	3587	3337.000	0.000000	0.000
ENST00000948663.1	4172	3922.000	0.000000	0.000
ENST00000948664.1	3668	3418.000	0.000000	0.000
ENST00000948665.1	3724	3474.000	0.000000	0.000
ENST00000948666.1	3852	3602.000	0.000000	0.000
ENST00000948667.1	3654	3404.000	0.000000	0.000
ENST00000948668.1	3657	3407.000	0.000000	0.000
ENST00000622878.4	556	306.000	0.000000	0.000
ENST00000614825.4	852	602.000	0.000000	0.000
ENST00000256996.9	1815	1565.000	4.403458	227.135
ENST00000378601.7	1591	1341.000	0.185216	8.186
ENST00000622090.4	580	330.000	0.000000	0.000
ENST00000615695.1	897	647.000	1.565459	33.383
ENST00000610805.4	793	543.000	0.000000	0.000
ENST00000612309.4	3101	2851.000	0.118057	11.093
ENST00000617022.4	2181	1931.000	0.000000	0.000
ENST00000378600.7	717	467.000	0.000000	0.000
ENST00000378603.7	1092	842.000	0.000000	0.000
ENST00000616278.4	960	710.000	0.000000	0.000
ENST00000617847.4	1649	1399.000	0.045645	2.105
ENST00000614394.1	1088	838.000	0.095365	2.634
ENST00000620515.1	347	97.005	0.000000	0.000
ENST00000614884.1	660	410.000	9.152897	123.685
ENST00000896514.1	2001	1751.000	0.000000	0.000
ENST00000896515.1	1813	1563.000	0.000000	0.000
ENST00000896516.1	1490	1240.000	0.000000	0.000
ENST00000915750.1	1061	811.000	0.000000	0.000
ENST00000915751.1	1802	1552.000	0.000000	0.000
ENST00000915752.1	870	620.000	0.000000	0.000
ENST00000915753.1	1641	1391.000	0.000000	0.000
ENST00000967663.1	1783	1533.000	3.994832	201.844
ENST00000967664.1	1902	1652.000	0.000000	0.000
ENST00000967665.1	1914	1664.000	0.930124	51.012
ENST00000967666.1	1582	1332.000	0.146953	6.451
ENST00000576538.5	784	534.000	0.000000	0.000
ENST00000380262.7	3769	3519.000	0.000000	0.000
ENST00000563694.6	3996	3746.000	1.396393	172.405
ENST00000570782.1	752	502.000	0.000000	0.000
ENST00000570784.1	695	445.000	0.000000	0.000
ENST00000575408.5	917	667.000	0.000000	0.000
ENST00000565740.5	2783	2533.000	1.101041	91.921
ENST00000571540.5	1209	959.000	0.000000	0.000
ENST00000571632.5	2960	2710.000	0.000000	0.000
ENST00000576587.1	903	653.000	0.000000	0.000
ENST00000576922.5	1468	1218.000	0.000000	0.000
ENST00000574430.5	652	402.000	0.000000	0.000
ENST00000576723.5	2461	2211.000	0.090264	6.578
ENST00000573862.1	808	558.000	0.000000	0.000
ENST00000576536.1	561	311.000	2.155669	22.096
ENST00000881813.1	3086	2836.000	0.000000	0.000
ENST00000881814.1	3739	3489.000	0.000000	0.000
ENST00000961846.1	3639	3389.000	0.000000	0.000
ENST00000961847.1	3705	3455.000	0.000000	0.000
ENST00000961848.1	3734	3484.000	0.000000	0.000
ENST00000961849.1	3557	3307.000	0.000000	0.000
ENST00000961850.1	3769	3519.000	0.000000	0.000
ENST00000961851.1	3522	3272.000	0.000000	0.000
ENST00000531326.1	573	323.000	0.182652	1.944
ENST00000639857.2	4455	4205.000	0.000000	0.000
ENST00000690210.1	6274	6024.000	0.000000	0.000
ENST00000688597.1	5738	5488.000	5.476880	990.655
ENST00000692624.1	6045	5795.000	0.000000	0.000
ENST00000685487.1	6926	6676.000	0.000000	0.000
ENST00000392597.5	1876	1626.000	0.000000	0.000
ENST00000687906.1	5995	5745.000	0.000000	0.000
ENST00000351677.7	6073	5823.000	1.289504	247.483
ENST00000635625.1	1794	1544.000	0.000000	0.000
ENST00000530818.1	486	236.000	1.230317	9.570
ENST00000635652.1	588	338.000	0.000000	0.000
ENST00000690472.1	5117	4867.000	0.946933	151.899
ENST00000688701.1	5152	4902.000	0.000000	0.000
ENST00000687624.1	2354	2104.000	0.029647	2.056
ENST00000687120.1	7648	7398.000	0.097253	23.713
ENST00000882515.1	6129	5879.000	0.000000	0.000
ENST00000882516.1	6020	5770.000	0.000000	0.000
ENST00000882517.1	6120	5870.000	0.000000	0.000
ENST00000882518.1	5940	5690.000	0.000000	0.000
ENST00000914889.1	5734	5484.000	0.249326	45.065
ENST00000914890.1	6000	5750.000	0.000000	0.000
ENST00000971611.1	5996	5746.000	0.000000	0.000
ENST00000971612.1	5356	5106.000	0.000000	0.000
ENST00000971613.1	5307	5057.000	0.000000	0.000
ENST00000971614.1	5759	5509.000	0.307995	55.923
ENST00000971615.1	2044	1794.000	0.000000	0.000
ENST00000357519.9	1361	1111.000	28.522163	1044.411
ENST00000534032.5	982	732.000	0.469016	11.316
ENST00000338369.6	1261	1011.000	21.885110	729.248
ENST00000525765.5	608	358.000	0.000000	0.000
ENST00000531115.5	609	359.000	1.225822	14.504
ENST00000533045.5	1173	923.000	0.000000	0.000
ENST00000533037.5	1010	760.000	2.331470	58.401
ENST00000532934.5	377	127.000	2.102829	8.802
ENST00000532229.1	757	507.000	0.000000	0.000
ENST00000532679.5	1046	796.000	0.320315	8.404
ENST00000426652.6	587	337.000	0.000000	0.000
ENST00000528937.1	1378	1128.000	0.116630	4.336
ENST00000442885.2	980	730.000	0.356800	8.585
ENST00000873727.1	1153	903.000	0.000000	0.000
ENST00000926949.1	1391	1141.000	0.000000	0.000
ENST00000926950.1	1302	1052.000	0.000000	0.000
ENST00000926951.1	946	696.000	0.000000	0.000
ENST00000967693.1	1157	907.000	0.000000	0.000
ENST00000967694.1	1143	893.000	0.000000	0.000
ENST00000398204.8	9334	9084.000	0.000000	0.000
ENST00000439864.5	2576	2326.000	0.000000	0.000
ENST00000413139.2	9508	9258.000	0.000000	0.000
ENST00000412441.5	726	476.000	0.249174	3.909
ENST00000683525.1	2857	2607.000	0.000000	0.000
ENST00000398201.8	2784	2534.000	0.000000	0.000
ENST00000265727.11	2891	2641.000	0.000000	0.000
ENST00000398209.7	9144	8894.000	0.000000	0.000
ENST00000684002.1	3998	3748.000	0.010755	1.329
ENST00000398203.8	2694	2444.000	0.000000	0.000
ENST00000682337.1	2361	2111.000	0.000000	0.000
ENST00000478920.1	511	261.000	0.000000	0.000
ENST00000426930.5	1259	1009.000	0.000000	0.000
ENST00000476330.1	613	363.000	0.000000	0.000
ENST00000898401.1	6064	5814.000	0.186388	35.716
ENST00000898402.1	5551	5301.000	0.000000	0.000
ENST00000898403.1	4846	4596.000	0.000000	0.000
ENST00000898404.1	3926	3676.000	0.000000	0.000
ENST00000898405.1	3757	3507.000	0.000000	0.000
ENST00000915158.1	9406	9156.000	0.073055	22.046
ENST00000915159.1	6796	6546.000	0.000000	0.000
ENST00000915160.1	5469	5219.000	0.000000	0.000
ENST00000915161.1	3175	2925.000	0.000000	0.000
ENST00000966491.1	3141	2891.000	0.000000	0.000
ENST00000580218.5	814	564.000	1.716255	31.903
ENST00000251241.9	3575	3325.000	2.074640	227.358
ENST00000577596.5	539	289.000	0.000000	0.000
ENST00000425628.7	2255	2005.000	0.000000	0.000
ENST00000584385.5	580	330.000	0.000000	0.000
ENST00000580030.1	855	605.000	0.000000	0.000
ENST00000538926.2	750	500.000	0.000000	0.000
ENST00000583439.1	541	291.000	0.000000	0.000
ENST00000578204.1	747	497.000	0.000000	0.000
ENST00000577549.1	2654	2404.000	0.155748	12.341
ENST00000867586.1	2622	2372.000	0.000000	0.000
ENST00000930678.1	2719	2469.000	0.070653	5.749
ENST00000930679.1	3546	3296.000	0.000000	0.000
ENST00000930680.1	3585	3335.000	3.830086	420.997
ENST00000930681.1	2510	2260.000	0.000000	0.000
ENST00000961852.1	3398	3148.000	3.456744	358.655
ENST00000961853.1	3578	3328.000	0.000000	0.000
ENST00000961854.1	3492	3242.000	0.000000	0.000
ENST00000961855.1	3219	2969.000	0.000000	0.000
ENST00000961856.1	3394	3144.000	0.000000	0.000
ENST00000961857.1	2661	2411.000	0.000000	0.000
ENST00000552642.5	526	276.000	0.000000	0.000
ENST00000547275.5	564	314.000	0.000000	0.000
ENST00000552985.5	762	512.000	0.000000	0.000
ENST00000550873.5	527	277.000	0.000000	0.000
ENST00000551096.5	530	280.000	0.000000	0.000
ENST00000551099.5	570	320.000	0.000000	0.000
ENST00000335509.11	5248	4998.000	0.000000	0.000
ENST00000552897.5	596	346.000	0.000000	0.000
ENST00000550785.5	5345	5095.000	0.000000	0.000
ENST00000549279.1	544	294.000	0.000000	0.000
ENST00000552077.5	3293	3043.000	0.000000	0.000
ENST00000392569.8	2558	2308.000	0.000000	0.000
ENST00000552542.5	828	578.000	0.000000	0.000
ENST00000428632.7	2296	2046.000	0.000000	0.000
ENST00000548465.1	593	343.000	0.000000	0.000
ENST00000546781.5	610	360.000	0.000000	0.000
ENST00000551127.5	2975	2725.000	0.056266	5.053
ENST00000546503.1	389	139.000	0.000000	0.000
ENST00000550543.1	558	308.000	0.000000	0.000
ENST00000547955.5	609	359.000	0.139123	1.646
ENST00000546907.1	565	315.000	0.000000	0.000
ENST00000546787.1	312	62.441	0.000000	0.000
ENST00000541517.5	5173	4923.000	0.000000	0.000
ENST00000879862.1	5218	4968.000	0.000000	0.000
ENST00000879863.1	5239	4989.000	0.576796	94.844
ENST00000879864.1	5319	5069.000	0.000000	0.000
ENST00000879865.1	5214	4964.000	0.000000	0.000
ENST00000879866.1	5341	5091.000	0.000000	0.000
ENST00000879867.1	5296	5046.000	0.000000	0.000
ENST00000879868.1	5203	4953.000	0.000000	0.000
ENST00000879869.1	5245	4995.000	0.000000	0.000
ENST00000879870.1	5149	4899.000	0.000000	0.000
ENST00000879871.1	5191	4941.000	0.000000	0.000
ENST00000879872.1	5161	4911.000	0.000000	0.000
ENST00000879873.1	5284	5034.000	0.000000	0.000
ENST00000879874.1	5166	4916.000	0.381514	61.816
ENST00000879875.1	5295	5045.000	0.000000	0.000
ENST00000879876.1	5184	4934.000	0.000000	0.000
ENST00000879877.1	2599	2349.000	0.000000	0.000
ENST00000879878.1	2677	2427.000	0.000000	0.000
ENST00000879879.1	2828	2578.000	0.000000	0.000
ENST00000879880.1	2641	2391.000	0.000000	0.000
ENST00000879881.1	2720	2470.000	0.000000	0.000
ENST00000933067.1	5329	5079.000	0.117328	19.641
ENST00000933068.1	5193	4943.000	0.000000	0.000
ENST00000933069.1	5593	5343.000	0.000000	0.000
ENST00000971651.1	5237	4987.000	0.000000	0.000
ENST00000971652.1	5224	4974.000	0.000000	0.000
ENST00000971653.1	2879	2629.000	0.000000	0.000
ENST00000971654.1	2666	2416.000	0.000000	0.000
ENST00000305885.3	2016	1766.000	32.738607	1905.575
ENST00000535723.1	776	526.000	0.000000	0.000
ENST00000535307.1	768	518.000	1.608133	27.455
ENST00000925117.1	2158	1908.000	0.000000	0.000
ENST00000925118.1	2127	1877.000	0.000000	0.000
ENST00000967695.1	2569	2319.000	0.300529	22.970
ENST00000538413.6	1619	1369.000	0.000000	0.000
ENST00000642648.1	2457	2207.000	0.000000	0.000
ENST00000642813.1	695	445.000	0.000000	0.000
ENST00000535883.6	1154	904.000	0.000000	0.000
ENST00000647530.1	1247	997.000	0.000000	0.000
ENST00000539271.6	728	478.000	0.000000	0.000
ENST00000642510.1	2049	1799.000	0.525185	31.140
ENST00000412777.6	548	298.000	0.000000	0.000
ENST00000423494.6	1270	1020.000	0.660348	22.200
ENST00000539587.6	428	178.000	0.000000	0.000
ENST00000536917.2	1179	929.000	0.000000	0.000
ENST00000538478.5	814	564.000	0.000000	0.000
ENST00000289488.8	2129	1879.000	0.000000	0.000
ENST00000645358.1	980	730.000	0.083221	2.002
ENST00000324866.11	2402	2152.000	0.000000	0.000
ENST00000642478.1	968	718.000	0.000000	0.000
ENST00000542846.5	527	277.000	0.000000	0.000
ENST00000541614.5	726	476.000	1.041091	16.333
ENST00000537483.1	308	58.652	0.000000	0.000
ENST00000644745.1	793	543.000	0.000000	0.000
ENST00000440313.2	253	20.776	0.000000	0.000
ENST00000863919.1	2478	2228.000	0.000000	0.000
ENST00000863920.1	2367	2117.000	1.553161	108.371
ENST00000863921.1	1430	1180.000	0.000000	0.000
ENST00000967725.1	1692	1442.000	0.139980	6.653
ENST00000685559.1	4621	4371.000	0.000000	0.000
ENST00000528677.2	3584	3334.000	0.000000	0.000
ENST00000703659.1	2534	2284.000	0.622430	46.856
ENST00000703660.1	3773	3523.000	0.000000	0.000
ENST00000691061.1	3653	3403.000	0.000000	0.000
ENST00000703661.1	521	271.000	0.000000	0.000
ENST00000703662.1	1434	1184.000	0.000000	0.000
ENST00000868963.1	4477	4227.000	0.000000	0.000
ENST00000868964.1	4346	4096.000	0.000000	0.000
ENST00000868965.1	4593	4343.000	0.000000	0.000
ENST00000868966.1	4555	4305.000	0.000000	0.000
ENST00000868967.1	4358	4108.000	0.000000	0.000
ENST00000917071.1	4492	4242.000	0.000000	0.000
ENST00000917072.1	4504	4254.000	0.000000	0.000
ENST00000962084.1	4541	4291.000	0.000000	0.000
ENST00000962085.1	4485	4235.000	0.000000	0.000
ENST00000962086.1	4575	4325.000	0.000000	0.000
ENST00000962087.1	4613	4363.000	0.000000	0.000
ENST00000483742.1	2152	1902.000	0.051419	3.223
ENST00000377432.7	2611	2361.000	0.088951	6.922
ENST00000164139.4	2866	2616.000	0.000000	0.000
ENST00000462303.1	470	220.000	0.000000	0.000
ENST00000460413.1	328	78.072	0.000000	0.000
ENST00000938870.1	2782	2532.000	0.000000	0.000
ENST00000967737.1	2963	2713.000	0.000000	0.000
ENST00000678060.1	1137	887.000	0.000000	0.000
ENST00000679072.1	3438	3188.000	0.000000	0.000
ENST00000446510.6	1062	812.000	1.716834	45.947
ENST00000676979.1	1005	755.000	0.000000	0.000
ENST00000677808.1	488	238.000	0.000000	0.000
ENST00000334307.10	866	616.000	3.995438	81.119
ENST00000617650.5	1207	957.000	0.447297	14.109
ENST00000531554.6	930	680.000	6.405145	143.553
ENST00000677116.1	3485	3235.000	0.000000	0.000
ENST00000679022.1	1467	1217.000	0.000000	0.000
ENST00000347206.8	633	383.000	1.737816	21.937
ENST00000534635.5	801	551.000	0.000000	0.000
ENST00000676885.1	3017	2767.000	0.000000	0.000
ENST00000524539.1	581	331.000	0.000000	0.000
ENST00000676921.1	2866	2616.000	0.000000	0.000
ENST00000678950.1	3608	3358.000	0.105843	11.714
ENST00000530697.6	1084	834.000	0.000000	0.000
ENST00000527108.6	646	396.000	0.000000	0.000
ENST00000532470.3	1251	1001.000	0.000000	0.000
ENST00000528092.5	861	611.000	0.000000	0.000
ENST00000677623.1	857	607.000	0.000000	0.000
ENST00000678480.1	2571	2321.000	0.319400	24.433
ENST00000677406.1	608	358.000	0.000000	0.000
ENST00000677156.1	612	362.000	0.000000	0.000
ENST00000677673.1	2823	2573.000	0.000000	0.000
ENST00000677097.1	1012	762.000	0.000000	0.000
ENST00000679127.1	2676	2426.000	0.413541	33.066
ENST00000864503.1	968	718.000	0.000000	0.000
ENST00000864504.1	963	713.000	0.000000	0.000
ENST00000967886.1	2716	2466.000	0.000000	0.000
ENST00000967887.1	2835	2585.000	0.000000	0.000
ENST00000967888.1	2663	2413.000	0.000000	0.000
ENST00000967889.1	2661	2411.000	0.000000	0.000
ENST00000967890.1	775	525.000	0.000000	0.000
ENST00000967891.1	976	726.000	0.000000	0.000
ENST00000967892.1	1094	844.000	0.000000	0.000
ENST00000967893.1	891	641.000	0.000000	0.000
ENST00000444716.5	2678	2428.000	0.000000	0.000
ENST00000302541.11	5073	4823.000	0.088072	14.000
ENST00000396217.7	4877	4627.000	0.000000	0.000
ENST00000425621.5	2981	2731.000	0.000000	0.000
ENST00000458292.5	3244	2994.000	0.000000	0.000
ENST00000458441.5	3144	2894.000	0.000000	0.000
ENST00000475082.5	961	711.000	0.000000	0.000
ENST00000459828.5	4153	3903.000	0.000000	0.000
ENST00000482033.5	622	372.000	0.000000	0.000
ENST00000539167.2	4635	4385.000	0.000000	0.000
ENST00000866103.1	4917	4667.000	0.000000	0.000
ENST00000866104.1	3179	2929.000	0.000000	0.000
ENST00000966123.1	5019	4769.000	0.000000	0.000
ENST00000966124.1	5120	4870.000	0.000000	0.000
ENST00000295220.10	2985	2735.000	0.000000	0.000
ENST00000463985.6	689	439.000	0.000000	0.000
ENST00000413057.6	2167	1917.000	0.000000	0.000
ENST00000442513.7	779	529.000	0.000000	0.000
ENST00000594033.5	964	714.000	0.000000	0.000
ENST00000413369.8	2823	2573.000	0.000000	0.000
ENST00000598644.5	1532	1282.000	0.000000	0.000
ENST00000594371.1	1267	1017.000	0.000000	0.000
ENST00000488358.1	589	339.000	0.000000	0.000
ENST00000475569.2	759	509.000	0.000000	0.000
ENST00000594141.1	743	493.000	0.000000	0.000
ENST00000597189.1	837	587.000	0.000000	0.000
ENST00000599827.1	401	151.000	0.000000	0.000
ENST00000443972.5	3294	3044.000	0.031817	3.192
ENST00000600951.1	440	190.000	0.000000	0.000
ENST00000434869.1	450	200.000	0.000000	0.000
ENST00000464578.1	545	295.000	0.000000	0.000
ENST00000881829.1	2498	2248.000	0.000000	0.000
ENST00000881830.1	3039	2789.000	0.000000	0.000
ENST00000881831.1	2919	2669.000	0.000000	0.000
ENST00000955800.1	2828	2578.000	0.000000	0.000
ENST00000955801.1	2688	2438.000	0.000000	0.000
ENST00000360380.7	5225	4975.000	0.000000	0.000
ENST00000371877.8	5019	4769.000	1.266785	199.116
ENST00000682940.1	3380	3130.000	0.000000	0.000
ENST00000337817.10	5351	5101.000	0.000000	0.000
ENST00000683977.1	3805	3555.000	0.000000	0.000
ENST00000682977.1	4471	4221.000	0.000000	0.000
ENST00000396221.6	4558	4308.000	0.000000	0.000
ENST00000684618.1	3116	2866.000	0.000000	0.000
ENST00000447475.7	3901	3651.000	0.186806	22.479
ENST00000418131.1	3417	3167.000	0.000000	0.000
ENST00000436811.2	2033	1783.000	0.000000	0.000
ENST00000682165.1	1650	1400.000	0.000000	0.000
ENST00000433827.2	541	291.000	0.000000	0.000
ENST00000413565.1	542	292.000	0.000000	0.000
ENST00000893432.1	5027	4777.000	0.000000	0.000
ENST00000893433.1	4980	4730.000	0.000000	0.000
ENST00000893434.1	5079	4829.000	0.000000	0.000
ENST00000936918.1	5080	4830.000	0.378307	60.224
ENST00000936919.1	5087	4837.000	0.000000	0.000
ENST00000936920.1	5022	4772.000	0.000000	0.000
ENST00000936921.1	5064	4814.000	0.000000	0.000
ENST00000936922.1	5007	4757.000	0.000000	0.000
ENST00000936923.1	5086	4836.000	0.000000	0.000
ENST00000936924.1	5341	5091.000	0.240037	40.277
ENST00000936925.1	4956	4706.000	0.000000	0.000
ENST00000936926.1	5052	4802.000	0.000000	0.000
ENST00000948671.1	6083	5833.000	0.000000	0.000
ENST00000278426.8	2514	2264.000	0.000000	0.000
ENST00000528450.5	2358	2108.000	4.279320	297.317
ENST00000525764.5	556	306.000	0.000000	0.000
ENST00000529452.5	821	571.000	0.000000	0.000
ENST00000533515.5	774	524.000	0.000000	0.000
ENST00000530159.5	788	538.000	0.000000	0.000
ENST00000533066.5	999	749.000	0.000000	0.000
ENST00000524995.5	953	703.000	0.000000	0.000
ENST00000534105.5	580	330.000	0.642727	6.991
ENST00000533263.1	690	440.000	0.000000	0.000
ENST00000901378.1	2938	2688.000	1.139454	100.949
ENST00000901379.1	2354	2104.000	0.000000	0.000
ENST00000901380.1	2475	2225.000	0.299686	21.977
ENST00000901381.1	2483	2233.000	0.000000	0.000
ENST00000901382.1	2611	2361.000	0.000000	0.000
ENST00000901383.1	2540	2290.000	0.000000	0.000
ENST00000901384.1	2171	1921.000	0.000000	0.000
ENST00000901385.1	2478	2228.000	0.000000	0.000
ENST00000901386.1	2246	1996.000	0.000000	0.000
ENST00000901387.1	2269	2019.000	0.000000	0.000
ENST00000901388.1	2319	2069.000	0.000000	0.000
ENST00000901389.1	2481	2231.000	0.000000	0.000
ENST00000930667.1	2310	2060.000	0.000000	0.000
ENST00000930668.1	1450	1200.000	0.000000	0.000
ENST00000930669.1	2385	2135.000	0.000000	0.000
ENST00000930670.1	2465	2215.000	0.000000	0.000
ENST00000930671.1	1615	1365.000	0.000000	0.000
ENST00000930672.1	3329	3079.000	0.043103	4.374
ENST00000930673.1	2345	2095.000	0.000000	0.000
ENST00000930674.1	2228	1978.000	2.659666	173.392
ENST00000930675.1	2664	2414.000	0.000000	0.000
ENST00000930676.1	1394	1144.000	0.000000	0.000
ENST00000930677.1	1567	1317.000	0.000000	0.000
ENST00000967927.1	2259	2009.000	0.000000	0.000
ENST00000967928.1	2720	2470.000	0.000000	0.000
ENST00000967929.1	2553	2303.000	0.000000	0.000
ENST00000967930.1	2387	2137.000	0.000000	0.000
ENST00000967931.1	2118	1868.000	0.000000	0.000
ENST00000591295.5	3017	2767.000	0.832290	75.903
ENST00000454077.6	3523	3273.000	0.205496	22.168
ENST00000389384.8	3811	3561.000	0.093119	10.929
ENST00000587097.6	3951	3701.000	0.000000	0.000
ENST00000593073.5	527	277.000	0.000000	0.000
ENST00000586688.5	468	218.000	0.000000	0.000
ENST00000590537.5	539	289.000	0.000000	0.000
ENST00000589607.5	573	323.000	0.000000	0.000
ENST00000591807.1	542	292.000	0.000000	0.000
ENST00000587022.1	298	49.560	0.000000	0.000
ENST00000590169.5	593	343.000	0.000000	0.000
ENST00000589805.1	622	372.000	0.000000	0.000
ENST00000889834.1	3751	3501.000	0.000000	0.000
ENST00000889835.1	4388	4138.000	0.000000	0.000
ENST00000889836.1	3986	3736.000	0.000000	0.000
ENST00000889837.1	4422	4172.000	0.000000	0.000
ENST00000889838.1	3643	3393.000	0.000000	0.000
ENST00000889839.1	2184	1934.000	0.000000	0.000
ENST00000913339.1	4173	3923.000	0.000000	0.000
ENST00000913340.1	3577	3327.000	0.000000	0.000
ENST00000913341.1	3649	3399.000	0.000000	0.000
ENST00000913342.1	4246	3996.000	0.000000	0.000
ENST00000913343.1	4380	4130.000	0.000000	0.000
ENST00000913344.1	4112	3862.000	0.000000	0.000
ENST00000962113.1	3625	3375.000	0.000000	0.000
ENST00000962114.1	3858	3608.000	0.000000	0.000
ENST00000962115.1	4466	4216.000	0.000000	0.000
ENST00000444636.5	1781	1531.000	0.000000	0.000
ENST00000415673.7	2656	2406.000	0.000000	0.000
ENST00000243810.10	2502	2252.000	0.000000	0.000
ENST00000396563.8	2397	2147.000	0.000000	0.000
ENST00000458341.1	1727	1457.000	1.431045	68.721
ENST00000483728.5	3070	2820.000	0.000000	0.000
ENST00000462156.1	292	44.461	0.000000	0.000
ENST00000496870.1	621	371.000	0.000000	0.000
ENST00000466656.1	566	316.000	0.000000	0.000
ENST00000497212.1	768	518.000	0.000000	0.000
ENST00000909865.1	2982	2732.000	0.070552	6.353
ENST00000909866.1	2624	2374.000	0.000000	0.000
ENST00000909867.1	2575	2325.000	0.000000	0.000
ENST00000909868.1	2429	2179.000	0.000000	0.000
ENST00000909869.1	2649	2399.000	0.000000	0.000
ENST00000909870.1	2536	2286.000	0.000000	0.000
ENST00000909871.1	2633	2383.000	0.000000	0.000
ENST00000909872.1	2703	2453.000	0.000000	0.000
ENST00000909873.1	2646	2396.000	0.000000	0.000
ENST00000955822.1	2488	2238.000	0.460688	33.981
ENST00000955823.1	2592	2342.000	0.000000	0.000
ENST00000955824.1	2406	2156.000	0.000000	0.000
ENST00000490675.5	676	426.000	0.142444	2.000
ENST00000231749.8	1774	1524.000	0.000000	0.000
ENST00000360165.7	1757	1507.000	0.000000	0.000
ENST00000475688.1	1773	1523.000	0.000000	0.000
ENST00000442887.1	1072	822.000	0.000000	0.000
ENST00000443080.5	707	457.000	0.000000	0.000
ENST00000478269.5	633	383.000	0.000000	0.000
ENST00000431869.1	562	312.000	0.000000	0.000
ENST00000468182.1	423	173.000	0.000000	0.000
ENST00000874784.1	1630	1380.000	0.000000	0.000
ENST00000874785.1	1787	1537.000	0.000000	0.000
ENST00000874786.1	1724	1474.000	0.000000	0.000
ENST00000874787.1	1653	1403.000	0.000000	0.000
ENST00000966238.1	1791	1541.000	0.000000	0.000
ENST00000966239.1	1721	1471.000	0.000000	0.000
ENST00000966240.1	1701	1451.000	0.000000	0.000
ENST00000225688.4	1748	1498.000	0.000000	0.000
ENST00000579152.1	1404	1154.000	0.000000	0.000
ENST00000962192.1	1746	1496.000	0.324499	16.000
ENST00000232501.8	1542	1265.000	6.634361	276.608
ENST00000476064.5	1643	1366.000	0.000000	0.000
ENST00000487632.5	2015	1765.000	0.000000	0.000
ENST00000461020.5	2229	1979.000	0.000000	0.000
ENST00000467294.1	3113	2863.000	0.000000	0.000
ENST00000429366.5	1364	1114.000	0.000000	0.000
ENST00000480296.5	2512	2262.000	0.000000	0.000
ENST00000451194.5	1747	1497.000	0.000000	0.000
ENST00000493465.5	462	212.000	2.347940	16.406
ENST00000479512.5	1905	1655.000	0.000000	0.000
ENST00000667631.1	2005	1755.000	0.276930	16.019
ENST00000671487.1	1754	1504.000	0.000000	0.000
ENST00000433381.5	1573	1323.000	0.000000	0.000
ENST00000667046.1	1371	1121.000	0.999758	36.938
ENST00000418825.5	1030	780.000	0.000000	0.000
ENST00000433999.5	1006	756.000	0.214555	5.346
ENST00000492805.1	786	536.000	0.000000	0.000
ENST00000448302.1	939	689.000	1.081459	24.559
ENST00000469839.1	971	721.000	0.000000	0.000
ENST00000493907.1	835	585.000	0.000000	0.000
ENST00000894718.1	1353	1103.000	0.000000	0.000
ENST00000894719.1	1419	1169.000	0.000000	0.000
ENST00000894720.1	1387	1137.000	0.000000	0.000
ENST00000931005.1	1147	897.000	0.240992	7.125
ENST00000931006.1	1208	958.000	0.000000	0.000
ENST00000966295.1	1373	1123.000	0.000000	0.000
ENST00000966296.1	1398	1148.000	0.000000	0.000
ENST00000966297.1	1283	1033.000	0.000000	0.000
ENST00000422380.5	556	306.000	0.000000	0.000
ENST00000414812.5	957	707.000	0.890484	20.750
ENST00000433351.7	5339	5089.000	3.236941	542.928
ENST00000264441.9	2959	2697.000	0.000000	0.000
ENST00000451279.1	648	398.000	0.000000	0.000
ENST00000480949.1	620	370.000	0.000000	0.000
ENST00000884434.1	3376	3126.000	0.000000	0.000
ENST00000923107.1	5305	5055.000	0.000000	0.000
ENST00000955832.1	3117	2867.000	0.000000	0.000
ENST00000955833.1	3220	2970.000	0.000000	0.000
ENST00000343638.9	4684	4434.000	2.056307	300.510
ENST00000302904.8	4997	4747.000	0.000000	0.000
ENST00000436088.6	4795	4545.000	0.000000	0.000
ENST00000527034.5	3010	2760.000	0.000000	0.000
ENST00000533177.5	3011	2761.000	0.000000	0.000
ENST00000393606.7	2683	2433.000	0.000000	0.000
ENST00000704740.1	2747	2497.000	0.000000	0.000
ENST00000704746.1	2518	2268.000	0.000000	0.000
ENST00000704742.1	2338	2088.000	0.000000	0.000
ENST00000704741.1	2569	2319.000	0.000000	0.000
ENST00000526094.5	2459	2209.000	0.000000	0.000
ENST00000529383.5	2570	2320.000	0.000000	0.000
ENST00000529947.1	685	435.000	0.208731	2.993
ENST00000531368.1	431	181.000	0.000000	0.000
ENST00000529373.1	674	424.000	0.000000	0.000
ENST00000529042.1	535	285.000	0.000000	0.000
ENST00000530828.1	721	471.000	0.000000	0.000
ENST00000537550.1	1085	835.000	0.000000	0.000
ENST00000905765.1	4650	4400.000	0.000000	0.000
ENST00000905766.1	4511	4261.000	0.000000	0.000
ENST00000905767.1	4605	4355.000	0.000000	0.000
ENST00000905768.1	4627	4377.000	0.000000	0.000
ENST00000905769.1	2988	2738.000	0.000000	0.000
ENST00000905770.1	2897	2647.000	0.000000	0.000
ENST00000905771.1	2823	2573.000	0.000000	0.000
ENST00000905772.1	3079	2829.000	0.000000	0.000
ENST00000905773.1	3152	2902.000	0.000000	0.000
ENST00000905774.1	3124	2874.000	0.000000	0.000
ENST00000905775.1	3026	2776.000	0.000000	0.000
ENST00000905776.1	3202	2952.000	0.000000	0.000
ENST00000905777.1	2975	2725.000	1.312719	117.900
ENST00000905778.1	3143	2893.000	0.000000	0.000
ENST00000905779.1	4637	4387.000	0.000000	0.000
ENST00000905780.1	3146	2896.000	0.000000	0.000
ENST00000905781.1	3012	2762.000	0.000000	0.000
ENST00000905782.1	3097	2847.000	0.000000	0.000
ENST00000905783.1	2986	2736.000	0.000000	0.000
ENST00000905784.1	3414	3164.000	0.000000	0.000
ENST00000905785.1	3195	2945.000	0.000000	0.000
ENST00000905786.1	3105	2855.000	0.000000	0.000
ENST00000905787.1	2934	2684.000	0.000000	0.000
ENST00000905788.1	3037	2787.000	0.000000	0.000
ENST00000905789.1	3118	2868.000	0.000000	0.000
ENST00000905790.1	2796	2546.000	0.000000	0.000
ENST00000905791.1	2987	2737.000	0.000000	0.000
ENST00000905792.1	3165	2915.000	0.000000	0.000
ENST00000905793.1	2911	2661.000	0.000000	0.000
ENST00000905794.1	3103	2853.000	0.000000	0.000
ENST00000905795.1	3028	2778.000	0.000000	0.000
ENST00000905796.1	2988	2738.000	0.000000	0.000
ENST00000905797.1	2827	2577.000	0.000000	0.000
ENST00000905798.1	2576	2311.000	0.000000	0.000
ENST00000931833.1	4480	4230.000	0.000000	0.000
ENST00000931834.1	3271	3021.000	0.000000	0.000
ENST00000931835.1	3277	3027.000	0.000000	0.000
ENST00000931836.1	3003	2753.000	0.000000	0.000
ENST00000931837.1	2965	2715.000	0.000000	0.000
ENST00000931838.1	3100	2850.000	0.000000	0.000
ENST00000931839.1	3107	2857.000	0.000000	0.000
ENST00000931840.1	3038	2788.000	0.000000	0.000
ENST00000931841.1	3184	2934.000	0.000000	0.000
ENST00000931842.1	3388	3138.000	0.000000	0.000
ENST00000931843.1	4025	3775.000	0.000000	0.000
ENST00000931844.1	3323	3073.000	0.265301	26.871
ENST00000931845.1	3196	2946.000	0.000000	0.000
ENST00000962301.1	2979	2729.000	0.000000	0.000
ENST00000962302.1	3023	2773.000	0.000000	0.000
ENST00000962303.1	3010	2760.000	0.000000	0.000
ENST00000962304.1	3161	2911.000	0.000000	0.000
ENST00000962305.1	3143	2893.000	0.000000	0.000
ENST00000962306.1	3259	3009.000	0.000000	0.000
ENST00000962307.1	3124	2874.000	0.000000	0.000
ENST00000962308.1	3200	2950.000	0.000000	0.000
ENST00000962309.1	3189	2939.000	0.000000	0.000
ENST00000962310.1	3065	2815.000	0.000000	0.000
ENST00000962311.1	2912	2662.000	0.000000	0.000
ENST00000962312.1	3082	2832.000	0.000000	0.000
ENST00000962313.1	2431	2181.000	0.000000	0.000
ENST00000962314.1	3102	2852.000	0.000000	0.000
ENST00000962315.1	2424	2174.000	0.638172	45.727
ENST00000357308.9	8665	8415.000	0.000000	0.000
ENST00000361060.5	8632	8382.000	0.591352	163.369
ENST00000674507.1	5906	5656.000	0.000000	0.000
ENST00000674438.1	2655	2405.000	0.000000	0.000
ENST00000494201.1	625	375.000	0.000000	0.000
ENST00000852899.1	6681	6431.000	0.000000	0.000
ENST00000852900.1	4640	4372.000	0.000000	0.000
ENST00000852901.1	4597	4329.000	1.132399	161.571
ENST00000852902.1	4696	4428.000	0.000000	0.000
ENST00000852903.1	4591	4323.000	0.000000	0.000
ENST00000852904.1	3195	2945.000	0.000000	0.000
ENST00000852905.1	2827	2577.000	3.306167	280.811
ENST00000852906.1	2778	2528.000	0.000000	0.000
ENST00000912110.1	6478	6228.000	0.000000	0.000
ENST00000955842.1	6818	6568.000	0.000000	0.000
ENST00000955843.1	3368	3118.000	0.335002	34.427
ENST00000955844.1	2436	2186.000	2.913150	209.888
ENST00000955845.1	3032	2782.000	0.220737	20.240
ENST00000955846.1	2980	2730.000	0.000000	0.000
ENST00000955847.1	3012	2762.000	0.000000	0.000
ENST00000955848.1	3052	2802.000	0.000000	0.000
ENST00000955849.1	3185	2935.000	0.409906	39.652
ENST00000955850.1	2141	1891.000	0.000000	0.000
ENST00000299576.9	1247	997.000	3.562523	117.065
ENST00000309357.8	1232	982.000	0.000000	0.000
ENST00000529876.5	1421	1171.000	0.176173	6.799
ENST00000309377.9	1273	1023.000	1.707090	57.558
ENST00000525005.5	1128	878.000	0.000000	0.000
ENST00000524577.5	569	319.000	0.000000	0.000
ENST00000534506.5	576	326.000	0.000000	0.000
ENST00000530281.5	469	219.000	0.000000	0.000
ENST00000396648.6	1084	834.000	0.000000	0.000
ENST00000534147.5	1022	772.000	9.154111	232.921
ENST00000529942.1	513	263.000	0.000000	0.000
ENST00000886249.1	1027	777.000	0.000000	0.000
ENST00000886250.1	1108	858.000	0.224440	6.347
ENST00000886251.1	1051	801.000	0.900578	23.775
ENST00000886252.1	1274	1024.000	7.473525	252.232
ENST00000886253.1	1282	1032.000	0.000000	0.000
ENST00000886254.1	1072	822.000	0.000000	0.000
ENST00000886255.1	1259	1009.000	0.000000	0.000
ENST00000886256.1	1252	1002.000	0.000000	0.000
ENST00000886257.1	1218	968.000	0.000000	0.000
ENST00000918399.1	1129	879.000	0.000000	0.000
ENST00000918400.1	1250	1000.000	0.000000	0.000
ENST00000918401.1	1082	832.000	0.000000	0.000
ENST00000918402.1	1197	947.000	0.000000	0.000
ENST00000918403.1	1336	1086.000	0.000000	0.000
ENST00000918404.1	1356	1106.000	0.000000	0.000
ENST00000918405.1	527	277.000	0.228727	2.088
ENST00000968054.1	530	280.000	0.000000	0.000
ENST00000469139.2	5563	5313.000	0.000000	0.000
ENST00000421560.6	3396	3146.000	0.000000	0.000
ENST00000452317.6	5673	5423.000	0.000000	0.000
ENST00000430636.2	5665	5415.000	0.000000	0.000
ENST00000466701.2	5672	5422.000	0.000000	0.000
ENST00000496474.2	5886	5636.000	0.000000	0.000
ENST00000418588.6	3441	3191.000	0.000000	0.000
ENST00000431960.6	3031	2781.000	0.000000	0.000
ENST00000308775.7	5387	5137.000	0.790932	133.913
ENST00000435508.8	3380	3130.000	0.000000	0.000
ENST00000452060.7	3184	2934.000	0.000000	0.000
ENST00000673708.1	4517	4267.000	0.000000	0.000
ENST00000428779.7	3541	3291.000	0.000000	0.000
ENST00000461987.2	386	136.000	0.000000	0.000
ENST00000461492.1	580	330.000	0.000000	0.000
ENST00000697270.1	507	257.000	0.000000	0.000
ENST00000697271.1	3539	3289.000	0.000000	0.000
ENST00000475424.1	581	331.000	0.000000	0.000
ENST00000479935.1	711	461.000	0.000000	0.000
ENST00000882459.1	5898	5648.000	0.240822	44.830
ENST00000882460.1	5623	5373.000	0.000000	0.000
ENST00000882461.1	5793	5543.000	0.000000	0.000
ENST00000882462.1	5776	5526.000	0.000000	0.000
ENST00000882463.1	5641	5391.000	0.000000	0.000
ENST00000882464.1	5657	5407.000	0.000000	0.000
ENST00000882465.1	5650	5400.000	0.000000	0.000
ENST00000882466.1	5940	5690.000	0.000000	0.000
ENST00000882467.1	5944	5694.000	0.000000	0.000
ENST00000882468.1	5723	5473.000	0.000000	0.000
ENST00000882469.1	5836	5586.000	0.000000	0.000
ENST00000882470.1	5883	5633.000	0.000000	0.000
ENST00000882471.1	5474	5224.000	0.000000	0.000
ENST00000882472.1	5678	5428.000	0.000000	0.000
ENST00000882473.1	5601	5351.000	0.000000	0.000
ENST00000882474.1	5525	5275.000	0.000000	0.000
ENST00000882475.1	5565	5315.000	0.000000	0.000
ENST00000882476.1	5668	5418.000	0.000000	0.000
ENST00000882477.1	5531	5281.000	0.000000	0.000
ENST00000882478.1	5747	5497.000	0.000000	0.000
ENST00000882479.1	5613	5363.000	0.000000	0.000
ENST00000882480.1	5978	5728.000	0.000000	0.000
ENST00000882481.1	5972	5722.000	0.000000	0.000
ENST00000882482.1	4535	4285.000	0.000000	0.000
ENST00000882483.1	4805	4555.000	0.000000	0.000
ENST00000882484.1	4566	4316.000	0.000000	0.000
ENST00000882485.1	3892	3642.000	0.000000	0.000
ENST00000882486.1	5471	5221.000	0.000000	0.000
ENST00000882487.1	5627	5377.000	0.000000	0.000
ENST00000936846.1	5666	5416.000	0.000000	0.000
ENST00000936847.1	5708	5458.000	0.000000	0.000
ENST00000936848.1	5289	5039.000	0.000000	0.000
ENST00000936849.1	5523	5273.000	0.106856	18.571
ENST00000936850.1	5418	5168.000	0.000000	0.000
ENST00000936851.1	5632	5382.000	0.000000	0.000
ENST00000936852.1	5503	5253.000	0.591513	102.411
ENST00000936853.1	5512	5262.000	0.000000	0.000
ENST00000936854.1	5496	5246.000	0.000000	0.000
ENST00000936855.1	5466	5216.000	0.000000	0.000
ENST00000936856.1	5461	5211.000	0.000000	0.000
ENST00000936857.1	5835	5585.000	0.000000	0.000
ENST00000936858.1	5738	5488.000	0.000000	0.000
ENST00000936859.1	5679	5429.000	0.000000	0.000
ENST00000936860.1	5869	5619.000	0.000000	0.000
ENST00000936861.1	5602	5352.000	0.000000	0.000
ENST00000936862.1	3577	3327.000	0.000000	0.000
ENST00000936863.1	3626	3376.000	0.000000	0.000
ENST00000936864.1	3623	3373.000	0.000000	0.000
ENST00000936865.1	5468	5218.000	0.000000	0.000
ENST00000966346.1	4561	4311.000	0.000000	0.000
ENST00000966347.1	5752	5502.000	0.000000	0.000
ENST00000966348.1	4905	4655.000	0.000000	0.000
ENST00000966349.1	3973	3723.000	0.000000	0.000
ENST00000966350.1	5701	5451.000	0.000000	0.000
ENST00000549275.5	348	98.004	0.000000	0.000
ENST00000551245.5	2771	2521.000	0.000000	0.000
ENST00000380327.9	675	425.000	0.000000	0.000
ENST00000548311.5	623	373.000	2.037776	25.052
ENST00000549891.5	932	682.000	0.000000	0.000
ENST00000257909.8	2551	2301.000	0.000000	0.000
ENST00000550346.5	640	390.000	0.000000	0.000
ENST00000550709.5	778	528.000	1.501181	26.124
ENST00000546735.5	1213	963.000	0.000000	0.000
ENST00000549534.1	839	589.000	0.000000	0.000
ENST00000546776.5	1011	761.000	0.000000	0.000
ENST00000551192.5	1469	1219.000	0.210571	8.460
ENST00000547807.5	915	665.000	0.000000	0.000
ENST00000551567.1	577	327.000	0.000000	0.000
ENST00000548817.1	480	230.000	0.000000	0.000
ENST00000547923.2	1652	1402.000	0.686723	31.733
ENST00000879615.1	2681	2431.000	0.943607	75.605
ENST00000879616.1	2414	2164.000	0.211869	15.111
ENST00000929587.1	2544	2294.000	0.000000	0.000
ENST00000929588.1	2541	2291.000	0.000000	0.000
ENST00000971667.1	2560	2310.000	0.721222	54.911
ENST00000526958.5	538	288.000	0.000000	0.000
ENST00000342935.7	967	717.000	0.000000	0.000
ENST00000532544.5	580	330.000	0.000000	0.000
ENST00000529277.5	582	332.000	0.000000	0.000
ENST00000525210.5	468	218.000	0.000000	0.000
ENST00000227155.9	2212	1962.000	0.000000	0.000
ENST00000525898.5	1405	1155.000	0.099939	3.804
ENST00000527737.5	654	404.000	0.000000	0.000
ENST00000524704.5	584	334.000	0.000000	0.000
ENST00000525813.5	573	323.000	0.000000	0.000
ENST00000529853.1	679	429.000	0.000000	0.000
ENST00000530601.1	581	331.000	0.000000	0.000
ENST00000530931.2	1979	1729.000	0.000000	0.000
ENST00000524750.1	757	507.000	2.561622	42.805
ENST00000878563.1	2212	1962.000	0.000000	0.000
ENST00000878564.1	2295	2019.000	0.000000	0.000
ENST00000878565.1	1695	1419.000	0.000000	0.000
ENST00000878566.1	1703	1427.000	0.000000	0.000
ENST00000878567.1	1673	1397.000	0.000000	0.000
ENST00000878568.1	1818	1542.000	0.000000	0.000
ENST00000878569.1	1647	1371.000	0.000000	0.000
ENST00000878570.1	1552	1302.000	0.000000	0.000
ENST00000878571.1	1561	1285.000	5.449051	230.780
ENST00000878572.1	1752	1476.000	0.000000	0.000
ENST00000878573.1	1633	1383.000	0.000000	0.000
ENST00000878574.1	1993	1743.000	0.000000	0.000
ENST00000878575.1	1802	1552.000	0.000000	0.000
ENST00000878576.1	1769	1519.000	0.000000	0.000
ENST00000878577.1	1740	1464.000	0.161200	7.778
ENST00000878578.1	1234	984.000	0.000000	0.000
ENST00000878579.1	2212	1962.000	0.000000	0.000
ENST00000878580.1	1486	1236.000	0.000000	0.000
ENST00000878581.1	1963	1713.000	0.000000	0.000
ENST00000878582.1	1951	1701.000	0.000000	0.000
ENST00000925718.1	1945	1695.000	0.932622	52.102
ENST00000925719.1	1499	1249.000	0.000000	0.000
ENST00000925720.1	1519	1269.000	0.000000	0.000
ENST00000968150.1	2835	2585.000	0.086544	7.374
ENST00000968151.1	1673	1423.000	0.000000	0.000
ENST00000968152.1	1639	1363.000	2.345027	105.346
ENST00000968153.1	1697	1447.000	0.000000	0.000
ENST00000968154.1	1553	1303.000	0.000000	0.000
ENST00000968155.1	1949	1673.000	0.000000	0.000
ENST00000968156.1	1775	1525.000	0.000000	0.000
ENST00000968157.1	1848	1598.000	0.000000	0.000
ENST00000968158.1	1937	1687.000	0.000000	0.000
ENST00000968159.1	1929	1679.000	0.000000	0.000
ENST00000968160.1	1657	1407.000	0.000000	0.000
ENST00000968161.1	1884	1634.000	0.000000	0.000
ENST00000968162.1	1612	1362.000	0.000000	0.000
ENST00000968163.1	1619	1369.000	0.000000	0.000
ENST00000968164.1	2217	1967.000	0.000000	0.000
ENST00000968165.1	1727	1477.000	0.000000	0.000
ENST00000968166.1	1626	1376.000	0.000000	0.000
ENST00000968167.1	1548	1298.000	0.000000	0.000
ENST00000968168.1	1475	1225.000	0.000000	0.000
ENST00000428738.5	718	468.000	0.000000	0.000
ENST00000494309.5	719	469.000	0.000000	0.000
ENST00000415708.6	1342	1092.000	0.261237	9.402
ENST00000412924.5	998	748.000	1.352745	33.350
ENST00000241502.9	6733	6483.000	0.324540	69.346
ENST00000418169.5	593	343.000	0.000000	0.000
ENST00000426031.5	491	241.000	0.428409	3.403
ENST00000424384.2	1758	1508.000	0.202918	10.085
ENST00000492360.1	533	283.000	0.247122	2.305
ENST00000899456.1	1971	1721.000	0.000000	0.000
ENST00000966385.1	3420	3170.000	28.039346	2929.559
ENST00000966386.1	3096	2846.000	5.687215	533.470
ENST00000428074.5	902	652.000	0.000000	0.000
ENST00000287908.7	6873	6623.000	0.391182	85.390
ENST00000394621.7	6984	6734.000	0.000000	0.000
ENST00000394626.5	2456	2206.000	0.000000	0.000
ENST00000394622.6	6612	6362.000	0.000000	0.000
ENST00000394632.5	2072	1822.000	0.070554	4.237
ENST00000426158.1	579	329.000	0.000000	0.000
ENST00000402625.6	1372	1122.000	0.000000	0.000
ENST00000394629.2	2261	2011.000	0.000000	0.000
ENST00000482369.1	1918	1668.000	0.000000	0.000
ENST00000880619.1	6793	6543.000	0.000000	0.000
ENST00000880620.1	3820	3570.000	0.000000	0.000
ENST00000880621.1	2274	2024.000	0.000000	0.000
ENST00000880622.1	2367	2117.000	0.000000	0.000
ENST00000930432.1	2105	1855.000	0.000000	0.000
ENST00000930433.1	1810	1560.000	0.000000	0.000
ENST00000930434.1	1891	1641.000	0.000000	0.000
ENST00000966513.1	6906	6656.000	0.389051	85.348
ENST00000966514.1	6890	6640.000	0.000000	0.000
ENST00000966515.1	6310	6060.000	0.628922	125.616
ENST00000966516.1	2957	2707.000	0.000000	0.000
ENST00000371984.8	2719	2469.000	0.000000	0.000
ENST00000690678.1	2543	2293.000	0.000000	0.000
ENST00000371992.1	2934	2684.000	0.000000	0.000
ENST00000475642.1	407	157.000	5.448650	28.194
ENST00000396420.8	2700	2450.000	0.000000	0.000
ENST00000686737.1	2768	2518.000	0.000000	0.000
ENST00000685444.1	2635	2385.000	0.000000	0.000
ENST00000685230.1	2647	2397.000	0.000000	0.000
ENST00000684817.1	2926	2676.000	0.000000	0.000
ENST00000692202.1	3141	2891.000	0.000000	0.000
ENST00000688608.1	2693	2443.000	0.000000	0.000
ENST00000689756.1	2619	2369.000	0.000000	0.000
ENST00000691209.1	2662	2412.000	0.000000	0.000
ENST00000686379.1	2816	2566.000	0.000000	0.000
ENST00000692369.1	2361	2111.000	0.199613	13.888
ENST00000685275.1	3113	2863.000	0.000000	0.000
ENST00000497439.6	2738	2488.000	0.000000	0.000
ENST00000686252.1	3640	3390.000	0.218638	24.429
ENST00000687683.1	2867	2617.000	0.000000	0.000
ENST00000692599.1	4434	4184.000	0.000000	0.000
ENST00000690377.1	2645	2395.000	0.000000	0.000
ENST00000687112.1	3422	3172.000	0.000000	0.000
ENST00000688596.1	3207	2957.000	0.000000	0.000
ENST00000693223.1	3504	3254.000	0.000000	0.000
ENST00000692322.1	2738	2488.000	0.000000	0.000
ENST00000687613.1	3194	2944.000	0.000000	0.000
ENST00000686724.1	4241	3991.000	0.000000	0.000
ENST00000687235.1	4631	4381.000	0.000000	0.000
ENST00000688032.1	3091	2841.000	0.000000	0.000
ENST00000691243.1	2701	2451.000	0.000000	0.000
ENST00000692635.1	2585	2335.000	0.000000	0.000
ENST00000693168.1	4330	4080.000	0.000000	0.000
ENST00000687149.1	2765	2515.000	0.000000	0.000
ENST00000693218.1	2928	2678.000	0.000000	0.000
ENST00000685704.1	3220	2970.000	0.000000	0.000
ENST00000685833.1	4947	4697.000	0.000000	0.000
ENST00000691185.1	998	748.000	0.000000	0.000
ENST00000689031.1	2600	2350.000	0.000000	0.000
ENST00000684898.1	3160	2910.000	0.000000	0.000
ENST00000687197.1	2193	1943.000	0.000000	0.000
ENST00000480972.1	483	233.000	0.000000	0.000
ENST00000485714.1	2906	2656.000	0.000000	0.000
ENST00000689717.1	2363	2113.000	0.127726	8.895
ENST00000685775.1	5002	4752.000	0.000000	0.000
ENST00000688919.1	3357	3107.000	0.000000	0.000
ENST00000692169.1	3587	3337.000	0.000000	0.000
ENST00000693365.1	6035	5785.000	0.000000	0.000
ENST00000477114.2	2438	2188.000	0.000000	0.000
ENST00000463030.1	642	392.000	0.120113	1.552
ENST00000489985.1	1094	844.000	0.000000	0.000
ENST00000908469.1	2687	2437.000	2.725348	218.903
ENST00000908470.1	2824	2574.000	0.000000	0.000
ENST00000908471.1	3190	2940.000	0.000000	0.000
ENST00000908472.1	2740	2490.000	0.000000	0.000
ENST00000908473.1	2743	2493.000	0.000000	0.000
ENST00000908474.1	2664	2414.000	0.000000	0.000
ENST00000908475.1	2738	2488.000	0.000000	0.000
ENST00000908476.1	2714	2464.000	0.000000	0.000
ENST00000908477.1	2669	2419.000	0.000000	0.000
ENST00000908478.1	2712	2462.000	0.000000	0.000
ENST00000908479.1	2557	2307.000	0.000000	0.000
ENST00000908480.1	2702	2452.000	0.000000	0.000
ENST00000908481.1	2706	2456.000	0.000000	0.000
ENST00000939423.1	2316	2066.000	1.805865	122.968
ENST00000939424.1	2721	2471.000	0.000000	0.000
ENST00000939425.1	2983	2733.000	0.000000	0.000
ENST00000948736.1	2662	2412.000	0.000000	0.000
ENST00000948737.1	2765	2515.000	0.000000	0.000
ENST00000948738.1	2678	2428.000	0.000000	0.000
ENST00000948739.1	2660	2410.000	0.000000	0.000
ENST00000948740.1	2723	2473.000	0.000000	0.000
ENST00000948741.1	2588	2338.000	0.000000	0.000
ENST00000948742.1	3028	2778.000	0.000000	0.000
ENST00000356770.8	7523	7273.000	0.045545	10.918
ENST00000707071.1	7991	7741.000	0.000000	0.000
ENST00000394830.7	5071	4821.000	0.000000	0.000
ENST00000296302.11	5145	4895.000	0.000000	0.000
ENST00000337303.8	4825	4575.000	0.000000	0.000
ENST00000412587.5	4766	4516.000	0.000000	0.000
ENST00000409057.5	4980	4730.000	0.000000	0.000
ENST00000410007.5	4905	4655.000	0.000000	0.000
ENST00000409114.7	5015	4765.000	0.000000	0.000
ENST00000409767.5	4849	4599.000	0.000000	0.000
ENST00000423351.5	4385	4135.000	0.000000	0.000
ENST00000462207.1	1921	1671.000	0.643548	35.443
ENST00000446103.5	3256	3006.000	0.757320	75.032
ENST00000480064.1	919	669.000	0.000000	0.000
ENST00000431678.5	809	559.000	1.035713	19.082
ENST00000420148.5	783	533.000	0.000000	0.000
ENST00000449505.5	517	267.000	0.000000	0.000
ENST00000450271.5	517	267.000	0.000000	0.000
ENST00000439181.5	547	297.000	0.000000	0.000
ENST00000458294.5	476	226.000	0.000000	0.000
ENST00000424867.1	457	207.000	0.000000	0.000
ENST00000875042.1	8041	7791.000	0.000000	0.000
ENST00000875043.1	7262	7012.000	0.000000	0.000
ENST00000923715.1	7554	7304.000	0.959140	230.897
ENST00000923716.1	6393	6143.000	0.000000	0.000
ENST00000923717.1	7812	7562.000	0.000000	0.000
ENST00000923718.1	7607	7357.000	0.000000	0.000
ENST00000923719.1	7715	7465.000	0.000000	0.000
ENST00000923720.1	7540	7290.000	0.104735	25.165
ENST00000923721.1	5275	5025.000	0.000000	0.000
ENST00000966403.1	8745	8495.000	0.272743	76.365
ENST00000966404.1	7754	7504.000	0.000000	0.000
ENST00000966405.1	7752	7502.000	0.246908	61.050
ENST00000312143.11	5283	5033.000	0.000000	0.000
ENST00000552995.5	1890	1640.000	0.000000	0.000
ENST00000550402.6	5488	5238.000	0.000000	0.000
ENST00000550573.5	632	382.000	0.000000	0.000
ENST00000549466.1	555	305.000	0.000000	0.000
ENST00000412676.5	5110	4860.000	0.000000	0.000
ENST00000881053.1	1485	1235.000	0.000000	0.000
ENST00000881054.1	3632	3382.000	0.000000	0.000
ENST00000881055.1	7554	7304.000	0.000000	0.000
ENST00000916364.1	3657	3407.000	0.000000	0.000
ENST00000971700.1	5170	4920.000	0.000000	0.000
ENST00000971701.1	2506	2256.000	0.000000	0.000
ENST00000971702.1	2683	2433.000	0.000000	0.000
ENST00000971703.1	2202	1952.000	0.000000	0.000
ENST00000971704.1	2251	2001.000	0.000000	0.000
ENST00000418908.5	572	322.000	0.000000	0.000
ENST00000339514.8	5026	4776.000	0.000000	0.000
ENST00000392318.8	5069	4819.000	0.000000	0.000
ENST00000304164.8	4933	4683.000	0.000000	0.000
ENST00000438652.5	542	292.000	0.000000	0.000
ENST00000451437.5	1310	1060.000	0.000000	0.000
ENST00000471904.1	770	520.000	1.780437	30.514
ENST00000420448.1	374	124.000	0.000000	0.000
ENST00000392316.5	4764	4514.000	0.956015	142.233
ENST00000634375.1	567	317.000	0.000000	0.000
ENST00000496992.1	561	311.000	0.102379	1.049
ENST00000494129.1	1880	1630.000	0.000000	0.000
ENST00000490069.1	2111	1861.000	0.000000	0.000
ENST00000461714.1	562	312.000	0.000000	0.000
ENST00000427152.1	791	541.000	0.000000	0.000
ENST00000906657.1	5756	5506.000	0.000000	0.000
ENST00000906658.1	5567	5317.000	0.166563	29.189
ENST00000906659.1	5063	4813.000	0.000000	0.000
ENST00000906660.1	4996	4746.000	0.000000	0.000
ENST00000906661.1	4969	4719.000	0.000000	0.000
ENST00000906662.1	4963	4713.000	1.222187	189.850
ENST00000906663.1	4952	4702.000	0.000000	0.000
ENST00000906664.1	4723	4473.000	2.810046	414.274
ENST00000906665.1	4801	4551.000	0.000000	0.000
ENST00000906666.1	4570	4320.000	0.000000	0.000
ENST00000906667.1	4924	4674.000	0.000000	0.000
ENST00000906668.1	4747	4497.000	0.000000	0.000
ENST00000906669.1	4804	4554.000	0.000000	0.000
ENST00000906670.1	4882	4632.000	0.000000	0.000
ENST00000906671.1	4858	4608.000	0.000000	0.000
ENST00000906672.1	4552	4302.000	0.000000	0.000
ENST00000906673.1	4932	4682.000	0.000000	0.000
ENST00000906674.1	4671	4421.000	0.000000	0.000
ENST00000906675.1	3446	3196.000	0.000000	0.000
ENST00000906676.1	3588	3338.000	0.000000	0.000
ENST00000940473.1	4958	4708.000	0.000000	0.000
ENST00000940474.1	5019	4769.000	0.000000	0.000
ENST00000940475.1	4915	4665.000	0.000000	0.000
ENST00000940476.1	4629	4379.000	0.000000	0.000
ENST00000940477.1	5040	4790.000	0.000000	0.000
ENST00000940478.1	5007	4757.000	0.885857	138.890
ENST00000940479.1	4906	4656.000	0.000000	0.000
ENST00000940480.1	4498	4248.000	0.000000	0.000
ENST00000940481.1	4871	4621.000	0.000000	0.000
ENST00000940482.1	4514	4264.000	0.000000	0.000
ENST00000940483.1	3516	3266.000	0.000000	0.000
ENST00000955851.1	4554	4304.000	0.000000	0.000
ENST00000955852.1	3698	3448.000	0.000000	0.000
ENST00000955853.1	3622	3372.000	0.000000	0.000
ENST00000955854.1	5060	4810.000	0.000000	0.000
ENST00000546466.5	673	423.000	16.056731	223.858
ENST00000273308.9	1450	1200.000	2.547191	100.744
ENST00000546937.5	984	734.000	0.838055	20.274
ENST00000553191.1	621	371.000	65.774210	804.275
ENST00000551475.5	674	424.000	0.000000	0.000
ENST00000551286.1	484	234.000	13.822163	106.602
ENST00000551720.5	586	336.000	0.000000	0.000
ENST00000551276.1	556	306.000	18.386345	185.435
ENST00000547570.5	624	374.000	14.262774	175.813
ENST00000548013.5	817	567.000	60.811403	1136.431
ENST00000553164.1	666	416.000	0.000000	0.000
ENST00000546388.1	670	420.000	0.780587	10.806
ENST00000929941.1	3617	3367.000	0.000000	0.000
ENST00000929942.1	1690	1440.000	0.000000	0.000
ENST00000929943.1	641	391.000	0.000000	0.000
ENST00000929944.1	1166	916.000	0.000000	0.000
ENST00000929945.1	828	578.000	0.169094	3.221
ENST00000929946.1	1061	811.000	12.921288	345.384
ENST00000929947.1	817	567.000	11.603947	216.852
ENST00000929948.1	820	570.000	0.000000	0.000
ENST00000971705.1	3571	3321.000	0.878663	96.176
ENST00000971706.1	762	512.000	0.000000	0.000
ENST00000451013.7	3605	3355.000	0.000000	0.000
ENST00000651129.1	4663	4413.000	0.000000	0.000
ENST00000478628.1	397	147.000	0.000000	0.000
ENST00000484624.1	2047	1797.000	0.534429	31.653
ENST00000619775.1	1807	1557.000	0.046299	2.376
ENST00000614386.1	578	328.000	3.914493	42.318
ENST00000652362.1	146	4.996	0.000000	0.000
ENST00000907793.1	3405	3155.000	0.000000	0.000
ENST00000907794.1	3528	3278.000	0.089649	9.686
ENST00000907795.1	3627	3377.000	0.000000	0.000
ENST00000907796.1	3277	3027.000	0.000000	0.000
ENST00000907797.1	3545	3295.000	0.000000	0.000
ENST00000907798.1	3409	3159.000	0.000000	0.000
ENST00000907799.1	3491	3241.000	0.000000	0.000
ENST00000907800.1	3502	3252.000	0.000000	0.000
ENST00000907801.1	3293	3043.000	0.000000	0.000
ENST00000907802.1	3163	2913.000	0.000000	0.000
ENST00000907803.1	3303	3053.000	0.000000	0.000
ENST00000966521.1	3561	3311.000	0.000000	0.000
ENST00000966522.1	3293	3043.000	0.000000	0.000
ENST00000966523.1	3136	2886.000	0.000000	0.000
ENST00000966524.1	3510	3260.000	0.000000	0.000
ENST00000966525.1	3346	3096.000	0.000000	0.000
ENST00000966526.1	3265	3015.000	0.000000	0.000
ENST00000966527.1	3987	3737.000	0.000000	0.000
ENST00000966528.1	3838	3588.000	0.000000	0.000
ENST00000551217.1	677	427.000	0.000000	0.000
ENST00000551150.5	1344	1094.000	0.000000	0.000
ENST00000392514.9	1105	855.000	1375.029730	38748.355
ENST00000552292.5	720	470.000	2.548361	39.476
ENST00000313104.9	912	662.000	0.000000	0.000
ENST00000546989.5	993	743.000	4.059059	99.401
ENST00000552461.5	2591	2341.000	0.668582	51.586
ENST00000228306.8	1257	1007.000	117.093439	3886.307
ENST00000549098.5	1106	856.000	10.470532	295.405
ENST00000551258.5	966	716.000	11.724819	276.690
ENST00000546990.5	770	520.000	0.000000	0.000
ENST00000547475.5	792	542.000	1.385901	24.757
ENST00000547211.5	781	531.000	0.000000	0.000
ENST00000547173.5	864	614.000	3.958154	80.101
ENST00000550856.5	1003	753.000	0.000000	0.000
ENST00000548568.5	1127	877.000	1.398998	40.438
ENST00000546564.5	844	594.000	9.099855	178.154
ENST00000547191.5	680	430.000	0.880521	12.479
ENST00000550296.5	562	312.000	0.300564	3.091
ENST00000552902.5	869	619.000	0.000000	0.000
ENST00000548495.5	651	401.000	5.292104	69.944
ENST00000550423.5	561	311.000	0.000000	0.000
ENST00000551914.1	402	152.000	0.000000	0.000
ENST00000548551.5	543	293.000	0.000000	0.000
ENST00000549242.1	518	268.000	0.000000	0.000
ENST00000551783.1	676	426.000	0.000000	0.000
ENST00000551336.1	406	156.000	8.588869	44.161
ENST00000874747.1	1003	753.000	1.606432	39.869
ENST00000874748.1	979	729.000	42.403809	1018.843
ENST00000874749.1	1205	955.000	0.000000	0.000
ENST00000874750.1	1090	840.000	0.000000	0.000
ENST00000874751.1	1038	788.000	0.000000	0.000
ENST00000874752.1	933	683.000	0.000000	0.000
ENST00000874753.1	1050	800.000	0.000000	0.000
ENST00000874754.1	765	515.000	0.000000	0.000
ENST00000874755.1	1033	783.000	0.000000	0.000
ENST00000874756.1	1086	836.000	0.000000	0.000
ENST00000926179.1	1026	776.000	0.334007	8.543
ENST00000926180.1	610	360.000	26.288965	311.926
ENST00000926181.1	835	585.000	0.000000	0.000
ENST00000926182.1	1202	952.000	0.000000	0.000
ENST00000926183.1	1072	822.000	0.000000	0.000
ENST00000926184.1	849	599.000	0.000000	0.000
ENST00000926185.1	1057	807.000	0.000000	0.000
ENST00000926186.1	910	660.000	0.000000	0.000
ENST00000926187.1	1128	878.000	0.000000	0.000
ENST00000926188.1	948	698.000	0.000000	0.000
ENST00000926189.1	849	599.000	0.000000	0.000
ENST00000926190.1	987	737.000	0.000000	0.000
ENST00000926191.1	904	654.000	0.000000	0.000
ENST00000926192.1	1000	750.000	0.000000	0.000
ENST00000926193.1	958	708.000	0.000000	0.000
ENST00000926194.1	1013	763.000	0.000000	0.000
ENST00000926195.1	879	629.000	0.000000	0.000
ENST00000926196.1	579	329.000	188.714362	2046.331
ENST00000926197.1	1055	805.000	0.000000	0.000
ENST00000926198.1	869	619.000	0.000000	0.000
ENST00000971888.1	1171	921.000	38.666020	1173.719
ENST00000971889.1	1110	860.000	0.000000	0.000
ENST00000971890.1	849	599.000	0.000000	0.000
ENST00000971891.1	351	101.003	0.000000	0.000
ENST00000378509.9	6676	6426.000	1.487784	315.105
ENST00000416907.5	1379	1129.000	1.557686	57.963
ENST00000466599.1	454	204.000	0.000000	0.000
ENST00000470969.2	1033	783.000	0.000000	0.000
ENST00000966638.1	6293	6043.000	0.000000	0.000
ENST00000966639.1	2318	2050.000	0.782318	52.858
ENST00000966640.1	1898	1648.000	0.000000	0.000
ENST00000966641.1	2030	1780.000	1.227239	71.999
ENST00000966642.1	2077	1827.000	0.000000	0.000
ENST00000340829.10	5455	5205.000	0.000000	0.000
ENST00000181839.10	9525	9275.000	0.374626	114.521
ENST00000643868.1	1901	1651.000	0.000000	0.000
ENST00000646039.1	4466	4216.000	0.000000	0.000
ENST00000643859.1	3838	3588.000	0.000000	0.000
ENST00000647518.1	4190	3940.000	0.099156	12.876
ENST00000642626.1	1150	900.000	0.602248	17.865
ENST00000642660.1	948	698.000	1.375856	31.652
ENST00000646437.1	772	522.000	0.000000	0.000
ENST00000484589.2	5166	4916.000	0.116004	18.796
ENST00000643915.1	3276	3026.000	0.000000	0.000
ENST00000647453.1	2998	2721.000	0.168214	15.086
ENST00000642213.1	1053	803.000	0.049064	1.299
ENST00000645470.1	900	650.000	0.000000	0.000
ENST00000700485.1	2672	2411.000	1.543939	122.688
ENST00000700486.1	2901	2651.000	0.073756	6.444
ENST00000700487.1	2858	2597.000	0.000000	0.000
ENST00000642592.1	1047	797.000	0.141224	3.710
ENST00000478563.2	904	654.000	0.000000	0.000
ENST00000644221.1	4511	4261.000	0.038412	5.394
ENST00000644561.1	2576	2326.000	0.000000	0.000
ENST00000645826.1	2250	2000.000	0.000000	0.000
ENST00000465643.1	2394	2144.000	0.000000	0.000
ENST00000966764.1	5272	5022.000	0.000000	0.000
ENST00000324787.10	4210	3960.000	0.386919	50.500
ENST00000393008.7	853	603.000	31.993319	635.846
ENST00000472343.5	788	538.000	3.635405	64.463
ENST00000496958.5	688	438.000	0.946339	13.661
ENST00000484502.1	466	216.000	0.000000	0.000
ENST00000469351.1	744	494.000	0.000000	0.000
ENST00000467334.1	622	372.000	24.332225	298.332
ENST00000496641.1	541	291.000	16.088430	154.306
ENST00000485202.1	535	285.000	0.000000	0.000
ENST00000893624.1	5692	5442.000	0.034531	6.194
ENST00000893625.1	679	429.000	0.000000	0.000
ENST00000893626.1	871	621.000	0.000000	0.000
ENST00000918923.1	697	447.000	0.000000	0.000
ENST00000918924.1	669	419.000	27.860416	384.748
ENST00000918925.1	758	508.000	0.000000	0.000
ENST00000918926.1	749	499.000	0.000000	0.000
ENST00000918927.1	2026	1776.000	0.000000	0.000
ENST00000966811.1	1510	1260.000	0.278140	11.551
ENST00000966812.1	809	559.000	0.000000	0.000
ENST00000527261.5	583	333.000	0.000000	0.000
ENST00000532250.5	576	326.000	0.000000	0.000
ENST00000295663.9	256	22.004	0.000000	0.000
ENST00000532966.1	201	9.012	0.000000	0.000
ENST00000527369.1	204	9.377	0.000000	0.000
ENST00000529835.6	527	277.000	0.000000	0.000
ENST00000444303.6	3994	3744.000	0.000000	0.000
ENST00000396554.7	3806	3556.000	0.000000	0.000
ENST00000524866.5	980	730.000	0.000000	0.000
ENST00000534047.5	2376	2126.000	0.000000	0.000
ENST00000396553.7	4189	3939.000	0.161755	21.000
ENST00000529834.5	2248	1998.000	0.000000	0.000
ENST00000528723.5	2753	2503.000	0.000000	0.000
ENST00000529507.5	3156	2906.000	0.000000	0.000
ENST00000531227.1	545	295.000	0.000000	0.000
ENST00000533116.1	531	281.000	0.000000	0.000
ENST00000530864.1	717	467.000	0.000000	0.000
ENST00000529744.1	593	343.000	0.000000	0.000
ENST00000902501.1	4954	4704.000	0.000000	0.000
ENST00000902502.1	3595	3345.000	0.000000	0.000
ENST00000902503.1	3631	3381.000	0.000000	0.000
ENST00000902504.1	3912	3662.000	0.000000	0.000
ENST00000902505.1	4030	3780.000	0.000000	0.000
ENST00000902506.1	4382	4132.000	0.000000	0.000
ENST00000902507.1	4166	3916.000	0.000000	0.000
ENST00000902508.1	3423	3173.000	0.000000	0.000
ENST00000930062.1	4285	4035.000	0.000000	0.000
ENST00000930063.1	2969	2719.000	0.000000	0.000
ENST00000968291.1	3060	2810.000	0.000000	0.000
ENST00000535170.5	8758	8508.000	0.000000	0.000
ENST00000324306.11	9403	9153.000	0.000000	0.000
ENST00000482979.5	1449	1199.000	0.564322	22.301
ENST00000426572.5	2011	1761.000	0.000000	0.000
ENST00000432317.1	573	323.000	0.000000	0.000
ENST00000620510.1	9192	8942.000	1.436001	423.218
ENST00000875795.1	4271	4021.000	0.833759	110.497
ENST00000875796.1	4898	4648.000	0.031029	4.753
ENST00000875797.1	2879	2629.000	0.000000	0.000
ENST00000875798.1	5372	5122.000	0.000000	0.000
ENST00000875799.1	4333	4083.000	0.000000	0.000
ENST00000875800.1	4344	4094.000	0.000000	0.000
ENST00000931537.1	7143	6893.000	0.000000	0.000
ENST00000966834.1	2083	1833.000	0.000000	0.000
ENST00000482812.1	580	330.000	0.000000	0.000
ENST00000430044.7	2739	2489.000	0.000000	0.000
ENST00000431668.1	626	376.000	0.000000	0.000
ENST00000446096.5	521	271.000	0.000000	0.000
ENST00000447778.5	1231	981.000	0.000000	0.000
ENST00000423337.5	580	330.000	0.000000	0.000
ENST00000434507.6	2934	2684.000	0.000000	0.000
ENST00000415421.5	2555	2305.000	0.000000	0.000
ENST00000422997.6	2371	2121.000	0.000000	0.000
ENST00000419245.5	716	466.000	0.000000	0.000
ENST00000447796.1	717	467.000	0.111099	1.710
ENST00000491061.1	3863	3613.000	0.000000	0.000
ENST00000431940.1	600	350.000	0.290622	3.353
ENST00000880711.1	2842	2592.000	0.000000	0.000
ENST00000880712.1	2904	2654.000	0.000000	0.000
ENST00000880713.1	2771	2521.000	0.782375	65.007
ENST00000880714.1	2845	2595.000	0.000000	0.000
ENST00000880715.1	2997	2747.000	0.000000	0.000
ENST00000880716.1	2827	2577.000	0.390860	33.198
ENST00000880717.1	2829	2579.000	0.000000	0.000
ENST00000880718.1	2892	2642.000	0.000000	0.000
ENST00000880719.1	2967	2717.000	0.000000	0.000
ENST00000880720.1	2868	2618.000	0.000000	0.000
ENST00000880721.1	3058	2808.000	0.000000	0.000
ENST00000880722.1	2939	2689.000	0.000000	0.000
ENST00000880723.1	3060	2810.000	0.000000	0.000
ENST00000880724.1	2989	2739.000	0.110975	10.018
ENST00000880725.1	2979	2729.000	0.000000	0.000
ENST00000880726.1	2676	2412.000	0.000000	0.000
ENST00000880727.1	2433	2183.000	0.000000	0.000
ENST00000880728.1	2821	2571.000	0.000000	0.000
ENST00000880729.1	2761	2511.000	0.146145	12.095
ENST00000880730.1	2634	2384.000	0.000000	0.000
ENST00000880731.1	2787	2537.000	0.000000	0.000
ENST00000880732.1	2532	2268.000	0.000000	0.000
ENST00000880733.1	2638	2388.000	3.886694	305.907
ENST00000880734.1	2717	2467.000	0.000000	0.000
ENST00000880735.1	2407	2143.000	0.000000	0.000
ENST00000923096.1	4595	4345.000	0.000000	0.000
ENST00000923097.1	2861	2611.000	0.000000	0.000
ENST00000923098.1	2597	2347.000	0.000000	0.000
ENST00000923099.1	2616	2366.000	0.000000	0.000
ENST00000923100.1	3069	2819.000	0.000000	0.000
ENST00000923101.1	2963	2713.000	0.000000	0.000
ENST00000923102.1	2707	2457.000	0.000000	0.000
ENST00000923103.1	2744	2494.000	0.000000	0.000
ENST00000923104.1	4991	4741.000	0.000000	0.000
ENST00000923105.1	2921	2671.000	0.000000	0.000
ENST00000966854.1	3127	2877.000	0.000000	0.000
ENST00000966855.1	2780	2530.000	0.000000	0.000
ENST00000966856.1	2430	2180.000	1.388861	99.791
ENST00000966857.1	2948	2698.000	0.000000	0.000
ENST00000966858.1	3081	2831.000	0.000000	0.000
ENST00000966859.1	3433	3183.000	0.375373	39.380
ENST00000966860.1	3586	3336.000	0.000000	0.000
ENST00000966861.1	2808	2558.000	0.000000	0.000
ENST00000533237.5	2267	2017.000	0.000000	0.000
ENST00000309295.9	5170	4920.000	0.000000	0.000
ENST00000634639.1	1643	1393.000	0.000000	0.000
ENST00000531106.1	176	6.695	0.000000	0.000
ENST00000526990.1	3169	2919.000	0.000000	0.000
ENST00000533465.1	793	543.000	0.000000	0.000
ENST00000529099.5	490	240.000	0.000000	0.000
ENST00000529596.1	799	549.000	0.000000	0.000
ENST00000533364.1	769	519.000	0.000000	0.000
ENST00000527214.1	543	293.000	0.000000	0.000
ENST00000529056.1	461	211.000	0.000000	0.000
ENST00000905137.1	3586	3336.000	0.000000	0.000
ENST00000939748.1	3110	2860.000	0.102162	9.630
ENST00000968317.1	5505	5255.000	0.036778	6.370
ENST00000968318.1	3205	2955.000	0.000000	0.000
ENST00000968319.1	3352	3102.000	0.000000	0.000
ENST00000968320.1	3276	3026.000	0.000000	0.000
ENST00000968321.1	3440	3190.000	0.000000	0.000
ENST00000968322.1	3065	2815.000	0.000000	0.000
ENST00000968323.1	3019	2769.000	0.000000	0.000
ENST00000968324.1	2845	2595.000	0.000000	0.000
ENST00000968325.1	2930	2680.000	0.000000	0.000
ENST00000968326.1	2793	2543.000	0.000000	0.000
ENST00000968327.1	4419	4169.000	0.000000	0.000
ENST00000968328.1	2821	2571.000	0.000000	0.000
ENST00000968329.1	2414	2164.000	0.000000	0.000
ENST00000968330.1	4078	3828.000	0.000000	0.000
ENST00000968331.1	5050	4800.000	0.000000	0.000
ENST00000968332.1	3655	3405.000	0.000000	0.000
ENST00000968333.1	3209	2959.000	0.000000	0.000
ENST00000968334.1	3170	2920.000	0.000000	0.000
ENST00000550514.5	661	411.000	0.000000	0.000
ENST00000547405.5	3834	3584.000	0.000000	0.000
ENST00000452455.6	3861	3611.000	0.000000	0.000
ENST00000547627.5	654	404.000	0.000000	0.000
ENST00000392934.7	3644	3394.000	0.000000	0.000
ENST00000547509.5	3749	3499.000	0.000000	0.000
ENST00000361685.6	3871	3621.000	0.000000	0.000
ENST00000550501.3	975	725.000	0.000000	0.000
ENST00000549145.5	4031	3781.000	0.000000	0.000
ENST00000361466.7	4082	3832.000	0.000000	0.000
ENST00000553190.5	3777	3527.000	0.000000	0.000
ENST00000545503.6	3569	3319.000	0.000000	0.000
ENST00000536007.5	3512	3262.000	0.000000	0.000
ENST00000541119.5	3533	3283.000	0.000000	0.000
ENST00000551300.5	3934	3684.000	0.000000	0.000
ENST00000550270.1	3426	3176.000	0.000000	0.000
ENST00000552198.5	583	333.000	0.000000	0.000
ENST00000673861.1	177	6.769	0.000000	0.000
ENST00000550312.5	968	718.000	0.000000	0.000
ENST00000548834.1	770	520.000	0.000000	0.000
ENST00000550812.1	574	324.000	0.000000	0.000
ENST00000548298.5	569	319.000	0.000000	0.000
ENST00000548532.5	440	190.000	0.000000	0.000
ENST00000549608.1	1902	1652.000	0.000000	0.000
ENST00000971973.1	4289	4039.000	0.000000	0.000
ENST00000971974.1	4188	3938.000	0.000000	0.000
ENST00000971975.1	4204	3954.000	0.000000	0.000
ENST00000971976.1	3897	3647.000	0.000000	0.000
ENST00000971977.1	2062	1812.000	0.000000	0.000
ENST00000971978.1	3895	3645.000	0.000000	0.000
ENST00000971979.1	3887	3637.000	0.000000	0.000
ENST00000971980.1	3846	3596.000	0.000000	0.000
ENST00000971981.1	3788	3538.000	0.000000	0.000
ENST00000971982.1	3941	3691.000	0.000000	0.000
ENST00000971983.1	3493	3243.000	0.000000	0.000
ENST00000971984.1	3820	3570.000	0.000000	0.000
ENST00000971985.1	3669	3419.000	0.000000	0.000
ENST00000971986.1	3836	3586.000	0.000000	0.000
ENST00000971987.1	3767	3501.000	0.000000	0.000
ENST00000971988.1	3851	3601.000	0.000000	0.000
ENST00000971989.1	3777	3527.000	0.000000	0.000
ENST00000273261.8	5363	5113.000	0.000000	0.000
ENST00000383703.3	5283	5033.000	0.000000	0.000
ENST00000496559.6	4129	3879.000	0.000000	0.000
ENST00000495037.1	2336	2086.000	0.000000	0.000
ENST00000491821.1	580	330.000	0.000000	0.000
ENST00000497721.5	598	348.000	0.000000	0.000
ENST00000498287.5	689	439.000	0.000000	0.000
ENST00000475366.5	504	254.000	0.000000	0.000
ENST00000495671.1	409	159.000	0.000000	0.000
ENST00000895933.1	5222	4972.000	0.000000	0.000
ENST00000895934.1	5288	5038.000	0.000000	0.000
ENST00000895935.1	5291	5041.000	0.000000	0.000
ENST00000895936.1	5224	4974.000	0.000000	0.000
ENST00000895937.1	5284	5034.000	0.000000	0.000
ENST00000895938.1	5275	5025.000	0.000000	0.000
ENST00000895939.1	5205	4955.000	0.000000	0.000
ENST00000895940.1	5423	5173.000	0.000000	0.000
ENST00000895941.1	5207	4957.000	0.000000	0.000
ENST00000895942.1	4325	4075.000	0.067184	9.023
ENST00000895943.1	5267	5017.000	0.000000	0.000
ENST00000895944.1	5063	4813.000	0.000000	0.000
ENST00000895945.1	5272	5022.000	0.000000	0.000
ENST00000895946.1	3924	3674.000	0.000000	0.000
ENST00000930928.1	5032	4782.000	0.000000	0.000
ENST00000930929.1	5513	5263.000	0.000000	0.000
ENST00000930930.1	5116	4866.000	0.000000	0.000
ENST00000930931.1	5103	4853.000	0.000000	0.000
ENST00000930932.1	5150	4900.000	0.000000	0.000
ENST00000930933.1	4566	4316.000	0.181630	25.837
ENST00000930934.1	4515	4265.000	0.000000	0.000
ENST00000930935.1	5079	4829.000	0.000000	0.000
ENST00000930936.1	5145	4895.000	0.000000	0.000
ENST00000930937.1	5010	4760.000	0.000000	0.000
ENST00000930938.1	4935	4685.000	0.000000	0.000
ENST00000930939.1	5213	4963.000	0.000000	0.000
ENST00000930940.1	5119	4869.000	0.000000	0.000
ENST00000966529.1	5135	4885.000	0.000000	0.000
ENST00000966530.1	4922	4672.000	0.000000	0.000
ENST00000966531.1	5043	4793.000	0.000000	0.000
ENST00000966532.1	4618	4368.000	0.000000	0.000
ENST00000443580.6	3764	3514.000	0.476028	55.133
ENST00000369626.8	3753	3503.000	0.000000	0.000
ENST00000679803.1	3647	3397.000	0.000000	0.000
ENST00000458229.6	3849	3599.000	0.000000	0.000
ENST00000429288.2	3757	3507.000	0.482051	55.719
ENST00000679846.1	3117	2867.000	0.278803	26.345
ENST00000863822.1	3680	3430.000	0.000000	0.000
ENST00000863823.1	3241	2991.000	0.000000	0.000
ENST00000863824.1	3388	3138.000	0.128475	13.288
ENST00000863825.1	3399	3149.000	0.000000	0.000
ENST00000863826.1	2378	2128.000	0.000000	0.000
ENST00000863827.1	3297	3047.000	0.230753	23.174
ENST00000863828.1	3096	2846.000	0.000000	0.000
ENST00000863829.1	3259	3009.000	0.000000	0.000
ENST00000913229.1	3246	2996.000	0.000000	0.000
ENST00000913230.1	3348	3098.000	0.000000	0.000
ENST00000913231.1	2231	1981.000	10.802877	705.341
ENST00000913232.1	3142	2892.000	23.485299	2238.564
ENST00000948743.1	3259	3009.000	0.000000	0.000
ENST00000502692.5	3084	2834.000	0.000000	0.000
ENST00000513398.2	2882	2632.000	0.000000	0.000
ENST00000511191.1	704	454.000	0.000000	0.000
ENST00000968415.1	2931	2681.000	0.000000	0.000
ENST00000968416.1	2761	2511.000	0.012083	1.000
ENST00000543831.5	1783	1533.000	0.000000	0.000
ENST00000433745.5	717	467.000	0.000000	0.000
ENST00000369416.4	1675	1425.000	0.000000	0.000
ENST00000471656.5	758	508.000	0.000000	0.000
ENST00000443865.2	590	340.000	0.000000	0.000
ENST00000448448.2	466	216.000	0.000000	0.000
ENST00000902254.1	3227	2977.000	0.000000	0.000
ENST00000948746.1	1822	1572.000	0.000000	0.000
ENST00000948747.1	1704	1454.000	0.000000	0.000
ENST00000948748.1	1668	1418.000	0.000000	0.000
ENST00000948749.1	1508	1258.000	0.000000	0.000
ENST00000429267.1	569	319.000	0.000000	0.000
ENST00000597208.1	602	352.000	0.000000	0.000
ENST00000481830.5	409	159.000	0.981559	5.144
ENST00000472464.6	554	304.000	0.000000	0.000
ENST00000316731.13	1814	1564.000	27.984073	1442.523
ENST00000467004.5	2867	2617.000	0.030432	2.625
ENST00000468078.1	444	194.000	0.000000	0.000
ENST00000462378.1	593	343.000	0.000000	0.000
ENST00000485620.1	588	338.000	0.185021	2.061
ENST00000411858.1	571	321.000	0.000000	0.000
ENST00000490178.1	527	277.000	0.000000	0.000
ENST00000496187.5	631	381.000	0.000000	0.000
ENST00000464543.1	748	498.000	0.362451	5.949
ENST00000486840.1	545	295.000	0.000000	0.000
ENST00000626257.2	2211	1961.000	0.000000	0.000
ENST00000861916.1	1830	1580.000	0.000000	0.000
ENST00000861917.1	1690	1440.000	0.000000	0.000
ENST00000861918.1	1519	1269.000	0.000000	0.000
ENST00000861919.1	1383	1133.000	0.000000	0.000
ENST00000861920.1	1593	1343.000	0.724135	32.053
ENST00000861921.1	1622	1372.000	0.000000	0.000
ENST00000966866.1	1827	1577.000	1.318907	68.552
ENST00000966867.1	1545	1295.000	0.000000	0.000
ENST00000966868.1	1799	1549.000	0.149302	7.622
ENST00000368722.5	442	192.000	0.000000	0.000
ENST00000368723.4	429	179.000	0.169501	1.000
ENST00000948759.1	979	729.000	0.000000	0.000
ENST00000856697.1	3250	3000.000	0.000000	0.000
ENST00000856698.1	2502	2252.000	1.473365	109.359
ENST00000926498.1	3417	3167.000	1.439357	150.242
ENST00000948780.1	3443	3193.000	1.546602	162.762
ENST00000948781.1	3136	2886.000	0.000000	0.000
ENST00000948782.1	3405	3155.000	0.000000	0.000
ENST00000417225.6	2053	1803.000	0.000000	0.000
ENST00000443527.6	4203	3953.000	0.000000	0.000
ENST00000616623.4	4204	3954.000	1.492813	194.544
ENST00000616080.2	4131	3881.000	0.000000	0.000
ENST00000496571.5	563	313.000	0.000000	0.000
ENST00000532390.5	535	285.000	0.000000	0.000
ENST00000473199.5	536	286.000	0.000000	0.000
ENST00000533779.1	524	274.000	0.000000	0.000
ENST00000525110.1	382	132.000	0.000000	0.000
ENST00000495237.1	1294	1044.000	0.205456	7.070
ENST00000496667.1	543	293.000	0.000000	0.000
ENST00000488962.1	543	293.000	0.000000	0.000
ENST00000852822.1	4127	3877.000	0.000000	0.000
ENST00000852823.1	3995	3745.000	0.000000	0.000
ENST00000852824.1	3994	3744.000	0.000000	0.000
ENST00000852825.1	4134	3884.000	0.000000	0.000
ENST00000852826.1	2607	2357.000	0.044886	3.487
ENST00000852827.1	3861	3598.000	0.060579	7.184
ENST00000918213.1	4253	4003.000	0.000000	0.000
ENST00000968514.1	4037	3787.000	0.000000	0.000
ENST00000400968.7	8291	8041.000	0.000000	0.000
ENST00000432079.5	7848	7598.000	2.502553	626.697
ENST00000469214.2	592	342.000	0.702515	7.919
ENST00000415442.2	377	127.000	0.000000	0.000
ENST00000460715.2	1474	1224.000	6.251557	252.200
ENST00000506303.1	613	363.000	0.450332	5.388
ENST00000367446.7	3081	2831.000	0.000000	0.000
ENST00000367443.5	1909	1659.000	0.000000	0.000
ENST00000367444.7	1857	1607.000	0.000000	0.000
ENST00000367445.7	1898	1648.000	0.503082	27.326
ENST00000367441.1	1791	1541.000	13.580891	689.773
ENST00000512587.1	581	331.000	0.000000	0.000
ENST00000874665.1	2125	1875.000	0.000000	0.000
ENST00000874666.1	2067	1817.000	0.000000	0.000
ENST00000874667.1	2121	1871.000	0.000000	0.000
ENST00000874668.1	2456	2206.000	0.318060	23.125
ENST00000874669.1	1808	1558.000	1.076194	55.263
ENST00000874670.1	2398	2148.000	0.000000	0.000
ENST00000874671.1	1902	1652.000	0.000000	0.000
ENST00000938562.1	1880	1630.000	0.000000	0.000
ENST00000948784.1	2033	1783.000	0.000000	0.000
ENST00000319694.3	1652	1402.000	0.445868	20.603
ENST00000450427.1	503	253.000	0.835850	6.970
ENST00000878802.1	1716	1466.000	0.000000	0.000
ENST00000878803.1	1999	1749.000	0.000000	0.000
ENST00000878804.1	1219	969.000	0.000000	0.000
ENST00000878805.1	3043	2793.000	0.000000	0.000
ENST00000878806.1	3266	3016.000	0.069766	6.935
ENST00000878807.1	2325	2075.000	0.000000	0.000
ENST00000878808.1	1904	1654.000	0.000000	0.000
ENST00000878809.1	2582	2332.000	0.000000	0.000
ENST00000878810.1	1628	1378.000	0.314430	14.281
ENST00000878811.1	1906	1656.000	0.000000	0.000
ENST00000878812.1	1836	1586.000	0.000000	0.000
ENST00000878813.1	1450	1200.000	0.000000	0.000
ENST00000878814.1	1211	961.000	1.774707	56.211
ENST00000937362.1	1239	989.000	0.000000	0.000
ENST00000937363.1	2564	2314.000	0.000000	0.000
ENST00000967042.1	1349	1099.000	0.000000	0.000
ENST00000485972.6	1122	872.000	5.197110	149.367
ENST00000297518.4	783	533.000	0.000000	0.000
ENST00000487703.5	922	672.000	0.000000	0.000
ENST00000476691.1	726	476.000	0.000000	0.000
ENST00000469108.1	582	332.000	0.000000	0.000
ENST00000891063.1	3485	3235.000	0.182534	19.462
ENST00000891064.1	1208	958.000	0.000000	0.000
ENST00000891065.1	1121	871.000	0.000000	0.000
ENST00000920874.1	1190	940.000	1.974438	61.171
ENST00000920875.1	1166	916.000	0.000000	0.000
ENST00000920876.1	1131	881.000	0.000000	0.000
ENST00000920877.1	947	697.000	0.000000	0.000
ENST00000967084.1	987	737.000	0.000000	0.000
ENST00000393597.7	8619	8369.000	0.073087	20.160
ENST00000311131.6	2660	2410.000	0.000000	0.000
ENST00000393596.2	2174	1924.000	0.000000	0.000
ENST00000892905.1	2316	2066.000	0.000000	0.000
ENST00000892906.1	2618	2368.000	0.000000	0.000
ENST00000892907.1	2033	1783.000	0.000000	0.000
ENST00000892908.1	2009	1759.000	0.000000	0.000
ENST00000892909.1	2249	1999.000	0.000000	0.000
ENST00000892910.1	2100	1850.000	0.000000	0.000
ENST00000892911.1	1903	1653.000	0.000000	0.000
ENST00000892912.1	2080	1830.000	0.000000	0.000
ENST00000892913.1	2164	1914.000	0.000000	0.000
ENST00000892914.1	2063	1813.000	0.000000	0.000
ENST00000892915.1	4112	3862.000	0.011965	1.523
ENST00000968523.1	1999	1749.000	0.000000	0.000
ENST00000968524.1	2134	1884.000	0.000000	0.000
ENST00000968525.1	2097	1847.000	0.000000	0.000
ENST00000968526.1	2458	2208.000	0.000000	0.000
ENST00000968527.1	2645	2395.000	0.000000	0.000
ENST00000968528.1	2170	1920.000	0.000000	0.000
ENST00000968529.1	2164	1914.000	0.000000	0.000
ENST00000968530.1	2462	2212.000	0.000000	0.000
ENST00000968531.1	2482	2232.000	0.000000	0.000
ENST00000968532.1	2471	2221.000	0.000000	0.000
ENST00000968533.1	2379	2129.000	0.000000	0.000
ENST00000968534.1	2317	2067.000	0.000000	0.000
ENST00000968535.1	4307	4057.000	0.000000	0.000
ENST00000968536.1	2233	1983.000	0.000000	0.000
ENST00000968537.1	2398	2148.000	0.000000	0.000
ENST00000612501.2	4212	3962.000	0.245053	32.000
ENST00000513579.1	655	405.000	0.000000	0.000
ENST00000962426.1	4085	3835.000	0.000000	0.000
ENST00000962427.1	2658	2408.000	0.000000	0.000
ENST00000420986.6	2322	2072.000	0.000000	0.000
ENST00000532163.5	3739	3489.000	0.000000	0.000
ENST00000280352.13	3693	3443.000	3.139219	356.233
ENST00000393047.8	3686	3436.000	1.461411	165.501
ENST00000530104.2	2246	1996.000	0.895548	58.915
ENST00000526879.5	355	105.001	5.428313	18.786
ENST00000524989.1	943	693.000	0.000000	0.000
ENST00000525785.5	809	559.000	0.715272	13.178
ENST00000531378.1	517	267.000	3.868487	34.043
ENST00000862992.1	3341	3091.000	2.659698	270.961
ENST00000968797.1	3151	2901.000	0.000000	0.000
ENST00000300176.9	4819	4569.000	0.183400	27.618
ENST00000430857.5	915	665.000	0.000000	0.000
ENST00000477022.1	1327	1077.000	0.038927	1.382
ENST00000474713.1	1864	1614.000	0.000000	0.000
ENST00000429987.1	928	678.000	0.000000	0.000
ENST00000875429.1	4865	4615.000	0.000000	0.000
ENST00000875430.1	2525	2275.000	0.000000	0.000
ENST00000875431.1	2584	2334.000	0.000000	0.000
ENST00000875432.1	2549	2299.000	0.000000	0.000
ENST00000875433.1	2612	2362.000	0.000000	0.000
ENST00000875434.1	2655	2405.000	0.000000	0.000
ENST00000875435.1	2635	2385.000	0.000000	0.000
ENST00000875436.1	2574	2324.000	0.000000	0.000
ENST00000967112.1	2540	2290.000	0.000000	0.000
ENST00000551294.5	1980	1730.000	0.000000	0.000
ENST00000551017.1	1205	955.000	0.061227	1.927
ENST00000389916.5	3629	3379.000	0.000000	0.000
ENST00000359939.10	2020	1753.000	0.000000	0.000
ENST00000547389.1	2094	1844.000	0.000000	0.000
ENST00000549637.1	841	591.000	0.000000	0.000
ENST00000894664.1	3721	3471.000	0.000000	0.000
ENST00000894665.1	3551	3301.000	0.000000	0.000
ENST00000894666.1	3666	3416.000	0.000000	0.000
ENST00000894667.1	3512	3262.000	0.000000	0.000
ENST00000894668.1	3378	3128.000	0.000000	0.000
ENST00000894669.1	3684	3434.000	0.000000	0.000
ENST00000894670.1	3630	3380.000	0.000000	0.000
ENST00000894671.1	3357	3107.000	0.000000	0.000
ENST00000894672.1	3356	3106.000	0.000000	0.000
ENST00000894673.1	3470	3220.000	0.000000	0.000
ENST00000894674.1	3614	3364.000	0.000000	0.000
ENST00000894675.1	3485	3235.000	0.000000	0.000
ENST00000894676.1	3233	2983.000	0.176573	17.360
ENST00000894677.1	3359	3109.000	0.000000	0.000
ENST00000894678.1	3707	3457.000	0.000000	0.000
ENST00000894679.1	3527	3277.000	0.000000	0.000
ENST00000894680.1	3542	3292.000	0.000000	0.000
ENST00000894681.1	3579	3329.000	0.000000	0.000
ENST00000894682.1	3498	3248.000	0.000000	0.000
ENST00000894683.1	3189	2939.000	0.000000	0.000
ENST00000894684.1	3701	3451.000	0.000000	0.000
ENST00000894685.1	3612	3362.000	0.000000	0.000
ENST00000894686.1	3540	3290.000	0.000000	0.000
ENST00000894687.1	3252	3002.000	0.000000	0.000
ENST00000894688.1	2940	2690.000	0.000000	0.000
ENST00000962457.1	3117	2867.000	0.000000	0.000
ENST00000263846.8	4854	4604.000	0.000000	0.000
ENST00000540677.5	2013	1763.000	0.000000	0.000
ENST00000539246.5	1961	1711.000	0.000000	0.000
ENST00000539468.5	2186	1936.000	0.000000	0.000
ENST00000539008.6	7230	6980.000	0.000000	0.000
ENST00000542836.5	1362	1112.000	0.000000	0.000
ENST00000542670.5	1887	1637.000	0.000000	0.000
ENST00000535826.5	1621	1371.000	0.000000	0.000
ENST00000540831.1	723	473.000	0.000000	0.000
ENST00000545053.1	578	328.000	0.000000	0.000
ENST00000933166.1	5005	4755.000	0.000000	0.000
ENST00000933167.1	4520	4270.000	0.014211	2.000
ENST00000968863.1	2297	2047.000	0.000000	0.000
ENST00000711427.1	3823	3573.000	0.000000	0.000
ENST00000857995.1	4164	3914.000	0.000000	0.000
ENST00000857996.1	4050	3800.000	0.000000	0.000
ENST00000857997.1	4036	3786.000	0.000000	0.000
ENST00000931115.1	3947	3697.000	0.000000	0.000
ENST00000948795.1	3740	3490.000	0.000000	0.000
ENST00000948796.1	4172	3922.000	0.000000	0.000
ENST00000948797.1	4027	3777.000	0.000000	0.000
ENST00000698274.1	3569	3319.000	0.000000	0.000
ENST00000426789.6	2723	2473.000	0.000000	0.000
ENST00000698275.1	3332	3082.000	0.380493	38.650
ENST00000360110.9	5012	4762.000	8.038575	1261.663
ENST00000420415.5	4814	4564.000	4.540979	683.078
ENST00000698276.1	3819	3569.000	0.507115	59.652
ENST00000483983.6	3943	3693.000	3.174423	386.384
ENST00000698277.1	4627	4377.000	0.000000	0.000
ENST00000698278.1	4456	4206.000	0.264624	36.684
ENST00000698279.1	4432	4182.000	0.000000	0.000
ENST00000491658.2	5125	4875.000	0.000000	0.000
ENST00000698280.1	5400	5150.000	0.440219	74.722
ENST00000475593.6	6585	6335.000	0.000000	0.000
ENST00000477148.2	6377	6127.000	0.033407	6.746
ENST00000698281.1	5367	5117.000	0.000000	0.000
ENST00000698282.1	4905	4655.000	0.000000	0.000
ENST00000698283.1	5113	4863.000	0.000000	0.000
ENST00000698284.1	5285	5035.000	0.000000	0.000
ENST00000698285.1	4610	4360.000	0.000000	0.000
ENST00000698286.1	4822	4572.000	0.000000	0.000
ENST00000698287.1	5428	5178.000	0.000000	0.000
ENST00000698288.1	5117	4867.000	0.112838	18.101
ENST00000698289.1	6000	5750.000	0.000000	0.000
ENST00000698290.1	4786	4536.000	0.000000	0.000
ENST00000698291.1	4991	4741.000	0.000000	0.000
ENST00000698292.1	6872	6622.000	0.000000	0.000
ENST00000698293.1	5279	5029.000	0.000000	0.000
ENST00000698294.1	4249	3999.000	2.103653	277.269
ENST00000392396.7	5032	4782.000	0.000000	0.000
ENST00000698295.1	2322	2072.000	0.071346	4.872
ENST00000463047.1	549	299.000	0.000000	0.000
ENST00000463356.5	533	283.000	0.000000	0.000
ENST00000482479.1	540	290.000	0.000000	0.000
ENST00000465288.5	560	310.000	0.000000	0.000
ENST00000464368.1	569	319.000	0.136827	1.439
ENST00000698296.1	1581	1331.000	0.000000	0.000
ENST00000421258.1	524	274.000	0.000000	0.000
ENST00000464011.1	546	296.000	3.054017	29.795
ENST00000873397.1	5016	4766.000	0.000000	0.000
ENST00000916319.1	5059	4809.000	2.394507	379.530
ENST00000916320.1	5143	4893.000	0.000000	0.000
ENST00000916321.1	5205	4955.000	0.000000	0.000
ENST00000916322.1	5039	4789.000	0.000000	0.000
ENST00000966681.1	5057	4807.000	0.000000	0.000
ENST00000966682.1	5030	4780.000	0.000000	0.000
ENST00000966683.1	5132	4882.000	1.030004	165.734
ENST00000966684.1	4637	4387.000	0.000000	0.000
ENST00000966685.1	5546	5296.000	0.000000	0.000
ENST00000966686.1	2915	2665.000	0.000000	0.000
ENST00000481633.1	548	298.000	2.252862	22.127
ENST00000402746.5	2355	2105.000	0.000000	0.000
ENST00000399654.6	2762	2512.000	1.738368	143.925
ENST00000406869.5	2991	2741.000	0.000000	0.000
ENST00000468372.5	533	283.000	0.000000	0.000
ENST00000496548.1	639	389.000	0.000000	0.000
ENST00000265854.12	2695	2445.000	0.000000	0.000
ENST00000477172.1	454	204.000	0.000000	0.000
ENST00000450235.5	850	600.000	0.000000	0.000
ENST00000437877.1	864	614.000	0.000000	0.000
ENST00000438959.5	839	589.000	0.000000	0.000
ENST00000444373.6	535	285.000	0.000000	0.000
ENST00000421113.5	564	314.000	0.000000	0.000
ENST00000483165.5	603	353.000	0.000000	0.000
ENST00000491858.5	494	244.000	0.000000	0.000
ENST00000464742.5	449	199.000	0.000000	0.000
ENST00000459731.1	371	121.000	0.000000	0.000
ENST00000486340.5	646	396.000	0.000000	0.000
ENST00000469871.1	477	227.000	0.000000	0.000
ENST00000445959.5	831	581.000	0.000000	0.000
ENST00000429625.5	750	500.000	0.000000	0.000
ENST00000455998.5	557	307.000	0.000000	0.000
ENST00000429779.1	555	305.000	0.000000	0.000
ENST00000853791.1	2698	2448.000	0.000000	0.000
ENST00000853792.1	2704	2454.000	0.000000	0.000
ENST00000853793.1	2644	2394.000	1.095946	86.475
ENST00000853794.1	2559	2309.000	0.000000	0.000
ENST00000853795.1	2551	2301.000	0.000000	0.000
ENST00000853796.1	2701	2451.000	0.000000	0.000
ENST00000853797.1	2673	2423.000	0.000000	0.000
ENST00000853798.1	2724	2474.000	0.000000	0.000
ENST00000853799.1	2658	2408.000	0.000000	0.000
ENST00000853800.1	2732	2482.000	0.000000	0.000
ENST00000853801.1	2528	2278.000	0.000000	0.000
ENST00000853802.1	2616	2366.000	0.000000	0.000
ENST00000853803.1	2671	2421.000	0.000000	0.000
ENST00000853804.1	2588	2338.000	0.000000	0.000
ENST00000853805.1	2742	2492.000	0.000000	0.000
ENST00000853806.1	2612	2362.000	0.000000	0.000
ENST00000853807.1	2721	2471.000	0.000000	0.000
ENST00000853808.1	2632	2382.000	0.000000	0.000
ENST00000932271.1	2549	2299.000	0.000000	0.000
ENST00000932272.1	2477	2227.000	0.000000	0.000
ENST00000967143.1	2637	2387.000	0.000000	0.000
ENST00000967144.1	2689	2439.000	0.000000	0.000
ENST00000967146.1	2582	2332.000	0.000000	0.000
ENST00000967148.1	2673	2423.000	0.000000	0.000
ENST00000967149.1	2671	2421.000	0.000000	0.000
ENST00000967150.1	2528	2278.000	0.000000	0.000
ENST00000533076.5	1805	1555.000	0.267546	13.712
ENST00000531974.5	856	606.000	0.000000	0.000
ENST00000362021.9	2330	2080.000	0.000000	0.000
ENST00000531419.5	785	535.000	0.000000	0.000
ENST00000531865.5	846	596.000	0.111613	2.192
ENST00000354884.8	2289	2039.000	0.237782	15.980
ENST00000526614.5	827	577.000	0.000000	0.000
ENST00000527091.1	568	318.000	0.000000	0.000
ENST00000524928.1	3553	3303.000	0.083272	9.065
ENST00000529740.1	558	308.000	0.000000	0.000
ENST00000528979.1	499	249.000	0.000000	0.000
ENST00000527829.1	529	279.000	0.189846	1.746
ENST00000524886.1	445	195.000	0.000000	0.000
ENST00000869741.1	2437	2187.000	2.366519	170.582
ENST00000869742.1	2372	2122.000	0.000000	0.000
ENST00000869743.1	2503	2253.000	0.000000	0.000
ENST00000869744.1	2523	2273.000	0.000000	0.000
ENST00000869745.1	1836	1586.000	0.000000	0.000
ENST00000869746.1	2323	2073.000	0.000000	0.000
ENST00000869747.1	2398	2148.000	0.000000	0.000
ENST00000911862.1	2340	2090.000	0.000000	0.000
ENST00000911863.1	2261	2011.000	0.000000	0.000
ENST00000911864.1	2530	2280.000	0.000000	0.000
ENST00000911865.1	2565	2315.000	0.000000	0.000
ENST00000911866.1	2354	2104.000	0.000000	0.000
ENST00000968891.1	2412	2162.000	0.076108	5.423
ENST00000968892.1	2383	2133.000	0.000000	0.000
ENST00000968893.1	2182	1932.000	0.000000	0.000
ENST00000968894.1	2263	2013.000	0.000000	0.000
ENST00000968895.1	2558	2308.000	0.000000	0.000
ENST00000968896.1	2584	2334.000	0.000000	0.000
ENST00000968897.1	2536	2286.000	0.000000	0.000
ENST00000968898.1	2360	2110.000	0.000000	0.000
ENST00000968899.1	2165	1915.000	0.781078	49.299
ENST00000968900.1	2291	2041.000	0.000000	0.000
ENST00000290868.7	3264	3014.000	0.000000	0.000
ENST00000383579.3	2735	2485.000	0.000000	0.000
ENST00000875183.1	3341	3091.000	0.000000	0.000
ENST00000875184.1	2531	2281.000	0.000000	0.000
ENST00000875185.1	2518	2268.000	0.000000	0.000
ENST00000875186.1	2541	2291.000	0.000000	0.000
ENST00000875187.1	2462	2212.000	0.000000	0.000
ENST00000966761.1	2371	2121.000	0.000000	0.000
ENST00000367590.9	8484	8234.000	0.413339	112.174
ENST00000367589.3	4126	3876.000	0.000000	0.000
ENST00000498177.1	485	235.000	0.000000	0.000
ENST00000464817.1	567	317.000	0.000000	0.000
ENST00000467345.1	736	486.000	0.000000	0.000
ENST00000876515.1	5034	4784.000	0.463567	73.094
ENST00000876516.1	4324	4074.000	0.000000	0.000
ENST00000876517.1	4531	4281.000	0.000000	0.000
ENST00000876518.1	4264	4014.000	0.408574	54.053
ENST00000876519.1	2562	2312.000	0.000000	0.000
ENST00000919103.1	3824	3574.000	0.000000	0.000
ENST00000919104.1	3990	3740.000	0.629368	77.580
ENST00000919105.1	1452	1202.000	0.000000	0.000
ENST00000948817.1	5171	4921.000	0.000000	0.000
ENST00000489711.6	5447	5197.000	0.133717	22.904
ENST00000295605.6	2379	2129.000	0.000000	0.000
ENST00000469013.1	572	322.000	0.000000	0.000
ENST00000489886.1	546	296.000	0.000000	0.000
ENST00000489957.1	299	50.439	0.601531	1.000
ENST00000465060.1	586	336.000	0.000000	0.000
ENST00000469422.1	562	312.000	0.000000	0.000
ENST00000886960.1	4099	3849.000	0.000000	0.000
ENST00000886961.1	3846	3596.000	0.000000	0.000
ENST00000886962.1	3938	3688.000	0.000000	0.000
ENST00000886963.1	3897	3647.000	0.000000	0.000
ENST00000886964.1	3236	2986.000	0.000000	0.000
ENST00000966831.1	3285	3035.000	0.000000	0.000
ENST00000966832.1	2838	2588.000	0.000000	0.000
ENST00000571058.5	577	327.000	0.000000	0.000
ENST00000570451.5	630	380.000	0.000000	0.000
ENST00000254719.10	4847	4597.000	0.000000	0.000
ENST00000571725.1	413	163.000	0.000000	0.000
ENST00000573924.1	574	324.000	0.000000	0.000
ENST00000574049.1	3849	3599.000	0.806173	95.628
ENST00000573994.1	844	594.000	0.000000	0.000
ENST00000852055.1	2982	2732.000	0.434401	39.115
ENST00000852056.1	2788	2538.000	0.000000	0.000
ENST00000852057.1	2947	2697.000	0.000000	0.000
ENST00000852058.1	3018	2768.000	0.000000	0.000
ENST00000852059.1	2212	1962.000	4.940862	319.504
ENST00000852060.1	2856	2606.000	0.000000	0.000
ENST00000852061.1	2547	2297.000	0.000000	0.000
ENST00000852062.1	2722	2472.000	0.000000	0.000
ENST00000852063.1	2802	2552.000	0.000000	0.000
ENST00000852064.1	2788	2538.000	0.000000	0.000
ENST00000933416.1	2893	2643.000	4.155966	362.030
ENST00000933417.1	2834	2584.000	0.000000	0.000
ENST00000933418.1	2802	2552.000	0.000000	0.000
ENST00000933419.1	2374	2124.000	6.671560	467.043
ENST00000933420.1	2162	1912.000	6.850124	431.679
ENST00000962481.1	2865	2615.000	0.000000	0.000
ENST00000529230.6	7172	6922.000	1.450078	330.825
ENST00000312055.9	6532	6282.000	0.311043	64.401
ENST00000354558.7	6428	6178.000	0.000000	0.000
ENST00000533413.5	3084	2834.000	0.000000	0.000
ENST00000525896.1	832	582.000	0.000000	0.000
ENST00000527333.5	498	248.000	0.000000	0.000
ENST00000526876.2	570	320.000	0.000000	0.000
ENST00000526943.1	563	313.000	0.000000	0.000
ENST00000528593.1	366	116.000	0.000000	0.000
ENST00000532321.1	586	336.000	0.000000	0.000
ENST00000526496.1	582	332.000	9.769113	106.898
ENST00000525248.1	698	448.000	0.000000	0.000
ENST00000874207.1	6685	6435.000	0.074608	15.824
ENST00000874208.1	6648	6398.000	0.000000	0.000
ENST00000874209.1	6810	6560.000	0.000000	0.000
ENST00000928119.1	6706	6456.000	0.000000	0.000
ENST00000928120.1	6535	6285.000	0.000000	0.000
ENST00000928121.1	6601	6351.000	0.000000	0.000
ENST00000928122.1	6816	6566.000	0.337954	73.136
ENST00000928123.1	6496	6246.000	0.000000	0.000
ENST00000928124.1	6568	6318.000	0.000000	0.000
ENST00000928125.1	6238	5988.000	0.000000	0.000
ENST00000928126.1	5340	5090.000	2.255099	378.319
ENST00000928127.1	6600	6350.000	0.000000	0.000
ENST00000928128.1	6705	6455.000	0.000000	0.000
ENST00000928129.1	6412	6162.000	0.000000	0.000
ENST00000928130.1	3775	3525.000	5.100646	592.597
ENST00000928131.1	6466	6216.000	0.000000	0.000
ENST00000928132.1	6474	6224.000	0.000000	0.000
ENST00000928133.1	6792	6542.000	0.000000	0.000
ENST00000928134.1	6737	6487.000	0.000000	0.000
ENST00000968903.1	6670	6420.000	0.000000	0.000
ENST00000968904.1	7037	6787.000	0.000000	0.000
ENST00000706885.1	7389	7139.000	0.000000	0.000
ENST00000706846.1	8056	7806.000	0.000000	0.000
ENST00000684568.2	7795	7545.000	0.000000	0.000
ENST00000706845.1	7919	7669.000	0.000000	0.000
ENST00000706883.1	8471	8221.000	0.000000	0.000
ENST00000370331.5	7403	7153.000	0.000000	0.000
ENST00000706867.1	3443	3193.000	0.000000	0.000
ENST00000706868.1	2923	2673.000	0.000000	0.000
ENST00000706843.1	2490	2240.000	0.000000	0.000
ENST00000540033.3	2466	2216.000	0.000000	0.000
ENST00000706869.1	4104	3854.000	0.000000	0.000
ENST00000492513.5	579	329.000	0.000000	0.000
ENST00000468580.5	654	404.000	0.000000	0.000
ENST00000492613.1	495	245.000	0.000000	0.000
ENST00000706870.1	2274	2024.000	1.089893	72.706
ENST00000706884.1	2219	1969.000	0.000000	0.000
ENST00000706847.1	1196	946.000	0.683153	21.300
ENST00000474806.1	525	275.000	0.000000	0.000
ENST00000466778.2	321	71.167	0.000000	0.000
ENST00000933837.1	7656	7406.000	0.723566	176.619
ENST00000933838.1	3516	3255.000	0.069521	7.458
ENST00000933839.1	3938	3688.000	0.000000	0.000
ENST00000933840.1	3824	3574.000	0.000000	0.000
ENST00000948805.1	4360	4110.000	0.000000	0.000
ENST00000948806.1	3944	3694.000	0.016452	2.003
ENST00000948807.1	7451	7201.000	0.000000	0.000
ENST00000948808.1	7225	6975.000	0.000000	0.000
ENST00000948809.1	7871	7621.000	0.000000	0.000
ENST00000948810.1	3536	3286.000	0.000000	0.000
ENST00000948811.1	3961	3711.000	0.000000	0.000
ENST00000948812.1	3571	3321.000	0.000000	0.000
ENST00000948813.1	3903	3653.000	0.000000	0.000
ENST00000948814.1	4299	4049.000	0.000000	0.000
ENST00000948815.1	4216	3966.000	0.000000	0.000
ENST00000948816.1	2256	2006.000	0.000000	0.000
ENST00000688180.1	4501	4251.000	0.153375	21.489
ENST00000394507.5	4762	4512.000	0.000000	0.000
ENST00000692807.1	4157	3907.000	0.000000	0.000
ENST00000486261.5	4057	3807.000	0.000000	0.000
ENST00000394505.7	4079	3829.000	1.559738	196.839
ENST00000340022.6	4553	4303.000	0.000000	0.000
ENST00000475770.6	3973	3723.000	0.000000	0.000
ENST00000686149.1	5006	4756.000	0.000000	0.000
ENST00000689082.1	4349	4099.000	0.000000	0.000
ENST00000687135.1	4132	3882.000	0.000000	0.000
ENST00000690292.1	3992	3742.000	0.000000	0.000
ENST00000688404.1	4019	3769.000	0.000000	0.000
ENST00000688314.1	4079	3829.000	0.000000	0.000
ENST00000689556.1	3920	3670.000	0.000000	0.000
ENST00000686785.1	3617	3367.000	0.230321	25.560
ENST00000690904.1	4483	4233.000	0.000000	0.000
ENST00000688781.1	4180	3930.000	0.107227	13.889
ENST00000687876.1	4411	4161.000	0.000000	0.000
ENST00000692157.1	4040	3790.000	0.000000	0.000
ENST00000686043.1	3886	3636.000	0.000000	0.000
ENST00000690720.1	4018	3768.000	0.000000	0.000
ENST00000692690.1	4174	3924.000	0.000000	0.000
ENST00000690908.1	3873	3623.000	0.000000	0.000
ENST00000691827.1	3960	3710.000	0.000000	0.000
ENST00000690751.1	3845	3595.000	0.000000	0.000
ENST00000425073.2	6688	6438.000	0.011452	2.430
ENST00000686527.1	3876	3626.000	0.000000	0.000
ENST00000690529.1	3829	3579.000	0.000000	0.000
ENST00000689411.1	5462	5212.000	0.000000	0.000
ENST00000688665.1	3821	3571.000	0.000000	0.000
ENST00000686094.1	3835	3585.000	0.000000	0.000
ENST00000444960.6	4028	3778.000	0.000000	0.000
ENST00000691239.1	3991	3741.000	0.000000	0.000
ENST00000684808.1	3877	3627.000	0.000000	0.000
ENST00000458177.7	4208	3958.000	0.654862	85.428
ENST00000454017.6	3576	3326.000	0.000000	0.000
ENST00000688580.1	4362	4112.000	0.011234	1.523
ENST00000688766.1	5366	5116.000	0.000000	0.000
ENST00000689778.1	4798	4548.000	0.000000	0.000
ENST00000686619.1	4721	4471.000	0.000000	0.000
ENST00000692361.1	4636	4386.000	0.000000	0.000
ENST00000693563.1	3273	3023.000	0.000000	0.000
ENST00000685431.1	3251	3001.000	0.000000	0.000
ENST00000689539.1	3246	2996.000	0.000000	0.000
ENST00000412043.6	3378	3113.000	0.000000	0.000
ENST00000394503.6	2827	2577.000	0.000000	0.000
ENST00000487168.2	2696	2446.000	0.000000	0.000
ENST00000433016.6	3212	2962.000	0.000000	0.000
ENST00000445516.2	2637	2387.000	0.000000	0.000
ENST00000686233.1	2774	2524.000	0.000000	0.000
ENST00000692205.1	3278	3028.000	0.045527	4.544
ENST00000687627.1	4156	3906.000	0.308562	39.724
ENST00000688196.1	2851	2601.000	0.000000	0.000
ENST00000692000.1	4052	3802.000	0.000000	0.000
ENST00000692428.1	4429	4179.000	0.162669	22.405
ENST00000685285.1	2916	2666.000	0.000000	0.000
ENST00000691622.1	2032	1782.000	0.000000	0.000
ENST00000430102.6	1292	1042.000	0.000000	0.000
ENST00000440209.5	557	307.000	0.000000	0.000
ENST00000691222.1	3369	3119.000	0.122184	12.560
ENST00000687517.1	1872	1622.000	0.000000	0.000
ENST00000422347.6	2797	2547.000	0.000000	0.000
ENST00000689789.1	2149	1899.000	0.000000	0.000
ENST00000489087.2	5195	4945.000	0.000000	0.000
ENST00000691890.1	1638	1388.000	0.000000	0.000
ENST00000425919.6	1981	1731.000	0.000000	0.000
ENST00000413688.6	1423	1173.000	0.000000	0.000
ENST00000470309.5	580	330.000	0.000000	0.000
ENST00000452773.6	324	74.118	3.275067	8.001
ENST00000466166.1	545	295.000	0.000000	0.000
ENST00000905037.1	2779	2529.000	0.000000	0.000
ENST00000905038.1	2629	2379.000	0.000000	0.000
ENST00000905039.1	3029	2779.000	0.000000	0.000
ENST00000905040.1	2932	2682.000	0.000000	0.000
ENST00000905041.1	2834	2584.000	0.000000	0.000
ENST00000905042.1	2010	1760.000	0.000000	0.000
ENST00000936491.1	2472	2222.000	0.000000	0.000
ENST00000967258.1	2921	2671.000	0.000000	0.000
ENST00000967259.1	2854	2604.000	0.000000	0.000
ENST00000967260.1	2769	2519.000	0.000000	0.000
ENST00000967261.1	2638	2388.000	0.000000	0.000
ENST00000316534.8	3756	3488.000	0.000000	0.000
ENST00000393272.7	2752	2502.000	0.674342	55.609
ENST00000445609.7	2522	2272.000	0.000000	0.000
ENST00000496524.5	10006	9756.000	0.000000	0.000
ENST00000675294.1	6665	6415.000	0.000000	0.000
ENST00000674677.1	4034	3784.000	0.000000	0.000
ENST00000675632.1	3791	3541.000	0.000000	0.000
ENST00000676053.1	2218	1968.000	0.000000	0.000
ENST00000675067.1	3885	3635.000	0.000000	0.000
ENST00000676028.1	2225	1975.000	0.000000	0.000
ENST00000675356.1	3065	2815.000	0.000000	0.000
ENST00000676165.1	4050	3800.000	0.000000	0.000
ENST00000675752.1	4078	3828.000	0.000000	0.000
ENST00000461707.5	3822	3572.000	0.301204	35.461
ENST00000676091.1	1313	1063.000	0.000000	0.000
ENST00000355301.8	1932	1682.000	0.000000	0.000
ENST00000417665.5	2246	1996.000	0.000000	0.000
ENST00000676258.1	3171	2921.000	0.227836	21.935
ENST00000422492.1	357	107.001	0.000000	0.000
ENST00000493051.1	577	327.000	0.000000	0.000
ENST00000418527.1	742	492.000	2.432010	39.437
ENST00000449600.1	486	236.000	1.156110	8.993
ENST00000866172.1	2262	2012.000	0.000000	0.000
ENST00000955859.1	2730	2480.000	0.000000	0.000
ENST00000955860.1	2135	1885.000	0.000000	0.000
ENST00000676214.1	2131	1881.000	0.000000	0.000
ENST00000676425.1	2308	2058.000	0.000000	0.000
ENST00000675712.1	3182	2932.000	0.000000	0.000
ENST00000675864.1	2985	2735.000	0.108730	9.801
ENST00000490093.6	1217	967.000	0.000000	0.000
ENST00000675342.1	2360	2110.000	0.687720	47.827
ENST00000493186.6	505	255.000	0.000000	0.000
ENST00000674748.1	2122	1872.000	0.906464	55.928
ENST00000265062.8	2185	1935.000	19.918216	1270.301
ENST00000482525.5	1589	1339.000	0.000000	0.000
ENST00000491681.1	552	302.000	0.230402	2.293
ENST00000675497.1	2238	1988.000	0.000000	0.000
ENST00000674589.1	2356	2106.000	0.000000	0.000
ENST00000464496.5	576	326.000	0.000000	0.000
ENST00000483906.5	533	283.000	0.000000	0.000
ENST00000485280.1	507	257.000	0.000000	0.000
ENST00000676147.1	2078	1828.000	0.167555	10.095
ENST00000674593.1	1997	1747.000	0.000000	0.000
ENST00000901014.1	2012	1762.000	1.178433	68.436
ENST00000901015.1	1867	1617.000	6.998595	372.989
ENST00000901016.1	2703	2453.000	0.119532	9.664
ENST00000901017.1	2250	2000.000	0.000000	0.000
ENST00000901018.1	2249	1999.000	0.000000	0.000
ENST00000901019.1	2749	2499.000	0.000000	0.000
ENST00000901020.1	2286	2036.000	0.000000	0.000
ENST00000901021.1	2419	2169.000	0.000000	0.000
ENST00000901022.1	2665	2415.000	0.000000	0.000
ENST00000901023.1	2281	2031.000	0.000000	0.000
ENST00000901024.1	1916	1666.000	0.000000	0.000
ENST00000901025.1	1639	1389.000	0.000000	0.000
ENST00000901026.1	1641	1391.000	0.000000	0.000
ENST00000901027.1	1615	1365.000	0.000000	0.000
ENST00000901028.1	1815	1565.000	0.000000	0.000
ENST00000901029.1	5206	4956.000	0.010975	1.793
ENST00000931691.1	2232	1982.000	2.872310	187.633
ENST00000931692.1	2216	1966.000	0.000000	0.000
ENST00000931693.1	2802	2552.000	0.000000	0.000
ENST00000931694.1	2739	2489.000	0.000000	0.000
ENST00000931695.1	2592	2342.000	0.000000	0.000
ENST00000931696.1	5944	5694.000	0.000000	0.000
ENST00000966841.1	2300	2050.000	0.000000	0.000
ENST00000966842.1	2317	2067.000	0.000000	0.000
ENST00000966843.1	2427	2177.000	0.000000	0.000
ENST00000966844.1	1849	1599.000	0.000000	0.000
ENST00000966845.1	1937	1687.000	0.000000	0.000
ENST00000966846.1	1475	1225.000	7.694290	310.656
ENST00000966847.1	2232	1982.000	0.000000	0.000
ENST00000311014.11	2292	2042.000	0.000000	0.000
ENST00000582036.5	2240	1990.000	0.000000	0.000
ENST00000579055.5	1993	1743.000	0.000000	0.000
ENST00000446837.2	2474	2224.000	0.000000	0.000
ENST00000579490.5	2475	2225.000	0.000000	0.000
ENST00000579312.1	720	470.000	0.000000	0.000
ENST00000856951.1	2253	2003.000	0.000000	0.000
ENST00000856952.1	2579	2329.000	0.000000	0.000
ENST00000856953.1	2575	2325.000	0.000000	0.000
ENST00000856954.1	2610	2360.000	0.000000	0.000
ENST00000856955.1	2199	1949.000	0.000000	0.000
ENST00000927504.1	2123	1873.000	0.000000	0.000
ENST00000962604.1	2225	1975.000	0.000000	0.000
ENST00000361328.7	4316	4066.000	0.000000	0.000
ENST00000684572.1	9456	9206.000	0.000000	0.000
ENST00000373413.2	2367	2117.000	0.024990	1.744
ENST00000480917.1	877	627.000	0.000000	0.000
ENST00000903854.1	4216	3966.000	0.000000	0.000
ENST00000903855.1	4186	3936.000	0.000000	0.000
ENST00000903856.1	3589	3339.000	0.000000	0.000
ENST00000903857.1	3287	3037.000	0.000000	0.000
ENST00000948836.1	9440	9190.000	0.000000	0.000
ENST00000948837.1	4322	4072.000	0.000000	0.000
ENST00000948838.1	4246	3996.000	0.000000	0.000
ENST00000948839.1	2805	2555.000	0.000000	0.000
ENST00000948840.1	3215	2965.000	0.150004	14.659
ENST00000948841.1	3291	3041.000	0.000000	0.000
ENST00000948842.1	2875	2625.000	0.226707	19.614
ENST00000948843.1	3498	3248.000	0.000000	0.000
ENST00000948844.1	3031	2781.000	0.000000	0.000
ENST00000948845.1	3293	3043.000	0.000000	0.000
ENST00000948846.1	3482	3232.000	0.000000	0.000
ENST00000948847.1	3520	3270.000	0.000000	0.000
ENST00000433119.5	2043	1793.000	0.000000	0.000
ENST00000446613.6	2875	2625.000	0.093958	8.129
ENST00000402259.5	1000	750.000	0.000000	0.000
ENST00000402271.5	1018	768.000	0.000000	0.000
ENST00000425430.5	1021	771.000	0.000000	0.000
ENST00000295757.8	2819	2569.000	0.000000	0.000
ENST00000404548.5	577	327.000	0.000000	0.000
ENST00000404040.5	967	717.000	0.000000	0.000
ENST00000458642.5	574	324.000	0.000000	0.000
ENST00000405478.5	799	549.000	0.000000	0.000
ENST00000405025.5	576	326.000	0.000000	0.000
ENST00000475818.5	1271	1021.000	0.000000	0.000
ENST00000522202.5	1559	1309.000	0.000000	0.000
ENST00000418189.5	580	330.000	0.000000	0.000
ENST00000434848.5	520	270.000	0.000000	0.000
ENST00000416248.5	580	330.000	0.000000	0.000
ENST00000455904.5	731	481.000	0.000000	0.000
ENST00000437379.2	2766	2516.000	0.166371	13.796
ENST00000487585.5	610	360.000	0.000000	0.000
ENST00000498532.5	565	315.000	0.000000	0.000
ENST00000495099.2	198	8.670	0.000000	0.000
ENST00000861266.1	2657	2407.000	0.530357	42.075
ENST00000861267.1	2598	2348.000	0.000000	0.000
ENST00000861268.1	2716	2466.000	0.000000	0.000
ENST00000861269.1	2828	2578.000	0.000000	0.000
ENST00000861270.1	2765	2515.000	0.000000	0.000
ENST00000861271.1	2890	2640.000	0.000000	0.000
ENST00000861272.1	2864	2614.000	0.000000	0.000
ENST00000967009.1	2582	2332.000	0.000000	0.000
ENST00000967010.1	2882	2632.000	0.000000	0.000
ENST00000358595.10	4710	4460.000	0.922720	135.638
ENST00000471844.6	3703	3453.000	0.000000	0.000
ENST00000354396.6	3538	3288.000	0.000000	0.000
ENST00000515192.5	2892	2642.000	0.000000	0.000
ENST00000505755.5	2427	2177.000	0.000000	0.000
ENST00000510273.1	562	312.000	0.000000	0.000
ENST00000478972.2	597	347.000	0.273190	3.124
ENST00000512296.5	550	300.000	0.000000	0.000
ENST00000468970.1	807	557.000	0.000000	0.000
ENST00000497108.6	546	296.000	0.000000	0.000
ENST00000505979.5	570	320.000	0.000000	0.000
ENST00000504358.1	571	321.000	0.000000	0.000
ENST00000904319.1	5770	5520.000	0.000000	0.000
ENST00000904320.1	4882	4632.000	0.000000	0.000
ENST00000904321.1	4760	4510.000	0.000000	0.000
ENST00000904322.1	4790	4540.000	0.000000	0.000
ENST00000904323.1	4798	4548.000	0.000000	0.000
ENST00000904324.1	4707	4457.000	0.000000	0.000
ENST00000904325.1	4233	3983.000	0.000000	0.000
ENST00000904326.1	4482	4232.000	0.000000	0.000
ENST00000904327.1	4426	4176.000	0.000000	0.000
ENST00000904328.1	4297	4047.000	0.000000	0.000
ENST00000904329.1	4212	3962.000	0.000000	0.000
ENST00000904330.1	4274	4024.000	0.000000	0.000
ENST00000904331.1	4300	4050.000	0.000000	0.000
ENST00000904332.1	4295	4045.000	0.000000	0.000
ENST00000904333.1	2568	2318.000	0.000000	0.000
ENST00000904334.1	2702	2452.000	0.000000	0.000
ENST00000904335.1	2449	2199.000	0.000000	0.000
ENST00000921685.1	4672	4422.000	0.000000	0.000
ENST00000921686.1	4588	4338.000	0.000000	0.000
ENST00000921687.1	4307	4057.000	0.000000	0.000
ENST00000921688.1	4313	4063.000	0.000000	0.000
ENST00000921689.1	4134	3884.000	0.339225	43.425
ENST00000921690.1	4353	4103.000	0.000000	0.000
ENST00000921691.1	2272	2022.000	0.000000	0.000
ENST00000921692.1	2441	2191.000	0.000000	0.000
ENST00000948856.1	4717	4467.000	0.115038	16.937
ENST00000948857.1	3304	3054.000	0.000000	0.000
ENST00000948858.1	3145	2895.000	0.000000	0.000
ENST00000948859.1	2676	2426.000	0.000000	0.000
ENST00000948860.1	2563	2313.000	0.000000	0.000
ENST00000285071.9	3667	3417.000	0.000000	0.000
ENST00000577591.1	296	47.826	0.000000	0.000
ENST00000466317.1	2684	2413.000	0.037325	2.968
ENST00000389169.9	1692	1442.000	0.691721	32.875
ENST00000480316.1	786	536.000	0.000000	0.000
ENST00000417064.1	757	507.000	0.000000	0.000
ENST00000389168.6	3359	3109.000	0.000000	0.000
ENST00000389171.4	2523	2273.000	0.181221	13.576
ENST00000461699.1	243	17.264	0.000000	0.000
ENST00000473853.1	384	134.000	0.000000	0.000
ENST00000888042.1	3463	3213.000	0.000000	0.000
ENST00000888043.1	3321	3071.000	0.077535	7.848
ENST00000888044.1	3192	2942.000	0.000000	0.000
ENST00000888045.1	3824	3574.000	0.010470	1.233
ENST00000918780.1	3577	3327.000	0.000000	0.000
ENST00000918781.1	3656	3406.000	0.000000	0.000
ENST00000962727.1	3463	3213.000	0.000000	0.000
ENST00000962728.1	3598	3348.000	0.000000	0.000
ENST00000962729.1	3790	3540.000	0.000000	0.000
ENST00000962730.1	3536	3286.000	0.000000	0.000
ENST00000962731.1	4341	4091.000	0.000000	0.000
ENST00000962732.1	3737	3487.000	0.000000	0.000
ENST00000962733.1	3362	3112.000	0.000000	0.000
ENST00000962734.1	3409	3159.000	0.000000	0.000
ENST00000962735.1	3300	3050.000	0.000000	0.000
ENST00000962736.1	3720	3470.000	0.000000	0.000
ENST00000962737.1	4408	4158.000	0.000000	0.000
ENST00000962738.1	3745	3495.000	0.000000	0.000
ENST00000962739.1	3457	3207.000	0.000000	0.000
ENST00000962740.1	3709	3459.000	0.061310	6.990
ENST00000962741.1	4090	3840.000	0.000000	0.000
ENST00000962742.1	3789	3539.000	0.000000	0.000
ENST00000962743.1	3222	2972.000	0.000000	0.000
ENST00000962744.1	3822	3572.000	0.000000	0.000
ENST00000962745.1	3253	3003.000	0.000000	0.000
ENST00000962746.1	3296	3046.000	1.434566	144.021
ENST00000261017.9	6484	6234.000	1.952659	401.207
ENST00000447762.5	741	491.000	0.000000	0.000
ENST00000416001.5	1087	837.000	0.000000	0.000
ENST00000430418.5	1676	1426.000	0.000000	0.000
ENST00000425253.1	490	240.000	0.000000	0.000
ENST00000261018.12	6567	6317.000	0.000000	0.000
ENST00000295851.10	22039	21789.000	0.012391	8.899
ENST00000413635.5	515	265.000	0.000000	0.000
ENST00000424558.5	2240	1990.000	0.000000	0.000
ENST00000431886.5	580	330.000	0.000000	0.000
ENST00000444584.1	563	313.000	0.000000	0.000
ENST00000417864.5	1567	1317.000	0.000000	0.000
ENST00000494215.1	717	467.000	0.203612	3.134
ENST00000376135.5	568	318.000	0.000000	0.000
ENST00000422511.6	2718	2468.000	0.000000	0.000
ENST00000261016.11	6374	6124.000	0.000000	0.000
ENST00000441061.5	1430	1180.000	0.515871	20.063
ENST00000411547.5	685	435.000	0.000000	0.000
ENST00000430574.5	760	510.000	0.000000	0.000
ENST00000451591.6	603	353.000	0.000000	0.000
ENST00000422719.5	474	224.000	0.000000	0.000
ENST00000454023.1	940	690.000	0.000000	0.000
ENST00000416396.5	562	312.000	1.376711	14.157
ENST00000464761.1	596	346.000	0.158239	1.805
ENST00000880581.1	6480	6230.000	0.000000	0.000
ENST00000880582.1	5960	5698.000	0.000000	0.000
ENST00000880583.1	4284	4017.000	0.000000	0.000
ENST00000880584.1	3845	3578.000	0.706510	83.317
ENST00000880585.1	4131	3864.000	0.000000	0.000
ENST00000880586.1	3947	3680.000	0.000000	0.000
ENST00000880587.1	4137	3870.000	0.000000	0.000
ENST00000880588.1	3855	3588.000	0.000000	0.000
ENST00000880589.1	3920	3653.000	0.000000	0.000
ENST00000880590.1	3986	3719.000	0.000000	0.000
ENST00000880591.1	4120	3853.000	0.000000	0.000
ENST00000880592.1	3819	3552.000	0.000000	0.000
ENST00000880593.1	3988	3721.000	0.000000	0.000
ENST00000880594.1	3936	3669.000	0.000000	0.000
ENST00000880595.1	3766	3516.000	0.000000	0.000
ENST00000880596.1	3729	3462.000	0.000000	0.000
ENST00000880597.1	3063	2813.000	0.000000	0.000
ENST00000880598.1	2832	2582.000	0.000000	0.000
ENST00000880599.1	2083	1833.000	0.000000	0.000
ENST00000880600.1	1681	1431.000	0.000000	0.000
ENST00000880601.1	1661	1411.000	0.000000	0.000
ENST00000880602.1	1661	1411.000	0.000000	0.000
ENST00000880603.1	1898	1648.000	0.000000	0.000
ENST00000918156.1	6647	6397.000	0.000000	0.000
ENST00000918157.1	6470	6220.000	0.000000	0.000
ENST00000918158.1	6200	5950.000	0.000000	0.000
ENST00000918159.1	5941	5679.000	0.000000	0.000
ENST00000918160.1	4627	4377.000	0.000000	0.000
ENST00000918161.1	3939	3689.000	0.000000	0.000
ENST00000918163.1	3007	2757.000	0.000000	0.000
ENST00000918164.1	2012	1762.000	0.000000	0.000
ENST00000918166.1	1543	1293.000	0.000000	0.000
ENST00000918167.1	1898	1648.000	0.000000	0.000
ENST00000918168.1	1781	1531.000	0.000000	0.000
ENST00000918169.1	1536	1286.000	0.000000	0.000
ENST00000918170.1	1666	1416.000	0.000000	0.000
ENST00000955872.1	6361	6111.000	0.000000	0.000
ENST00000955873.1	6270	6020.000	0.000000	0.000
ENST00000955874.1	6444	6194.000	0.000000	0.000
ENST00000955875.1	6482	6232.000	0.000000	0.000
ENST00000955876.1	6474	6224.000	0.000000	0.000
ENST00000955877.1	6567	6317.000	0.000000	0.000
ENST00000955878.1	6380	6130.000	0.000000	0.000
ENST00000955879.1	4598	4348.000	0.000000	0.000
ENST00000955880.1	4760	4510.000	0.000000	0.000
ENST00000955881.1	3971	3721.000	0.000000	0.000
ENST00000955882.1	3865	3598.000	0.000000	0.000
ENST00000955883.1	3853	3586.000	0.000000	0.000
ENST00000955884.1	3738	3488.000	0.000000	0.000
ENST00000955885.1	3921	3671.000	0.000000	0.000
ENST00000955886.1	4182	3932.000	0.000000	0.000
ENST00000955887.1	4000	3750.000	0.000000	0.000
ENST00000955888.1	3822	3572.000	0.000000	0.000
ENST00000955889.1	1939	1689.000	0.000000	0.000
ENST00000955890.1	1974	1724.000	0.000000	0.000
ENST00000955891.1	1836	1586.000	0.000000	0.000
ENST00000955892.1	1569	1319.000	0.000000	0.000
ENST00000173229.7	5986	5736.000	0.000000	0.000
ENST00000436734.1	700	450.000	0.000000	0.000
ENST00000962853.1	6570	6320.000	0.000000	0.000
ENST00000580223.2	1303	1053.000	0.058181	2.019
ENST00000331427.9	2150	1900.000	0.000000	0.000
ENST00000584711.5	1365	1115.000	0.033608	1.235
ENST00000857247.1	2115	1865.000	0.402574	24.746
ENST00000857248.1	2222	1972.000	0.000000	0.000
ENST00000962901.1	2059	1809.000	0.000000	0.000
ENST00000295830.13	1902	1652.000	1.984450	108.050
ENST00000478578.1	900	650.000	2.588315	55.451
ENST00000475836.5	581	331.000	40.216669	438.742
ENST00000466674.5	545	295.000	28.354651	275.690
ENST00000494771.5	587	337.000	23.174138	257.400
ENST00000463836.1	506	256.000	0.000000	0.000
ENST00000934973.1	1165	915.000	3.384455	102.067
ENST00000934974.1	625	375.000	0.000000	0.000
ENST00000934975.1	533	283.000	1.458095	13.600
ENST00000934976.1	512	262.000	0.000000	0.000
ENST00000967081.1	435	185.000	0.000000	0.000
ENST00000307275.7	1528	1278.000	0.000000	0.000
ENST00000585340.2	1345	1095.000	0.000000	0.000
ENST00000593138.6	1302	1052.000	0.000000	0.000
ENST00000586681.6	1438	1188.000	0.064335	2.519
ENST00000589230.6	1436	1186.000	0.000000	0.000
ENST00000591576.5	1176	926.000	0.000000	0.000
ENST00000591070.6	1323	1073.000	0.000000	0.000
ENST00000592695.1	1246	996.000	0.104931	3.445
ENST00000894989.1	3728	3478.000	0.018398	2.109
ENST00000894990.1	1379	1129.000	0.000000	0.000
ENST00000894991.1	1426	1176.000	0.000000	0.000
ENST00000894992.1	1630	1380.000	0.000000	0.000
ENST00000894993.1	1516	1266.000	0.000000	0.000
ENST00000894994.1	1516	1266.000	0.000000	0.000
ENST00000894995.1	3138	2888.000	0.000000	0.000
ENST00000894996.1	2816	2566.000	0.000000	0.000
ENST00000894997.1	1458	1208.000	0.141509	5.634
ENST00000894998.1	1563	1313.000	0.000000	0.000
ENST00000894999.1	1560	1310.000	0.000000	0.000
ENST00000895000.1	1874	1624.000	0.000000	0.000
ENST00000895001.1	2095	1845.000	0.000000	0.000
ENST00000895002.1	1277	1027.000	0.000000	0.000
ENST00000895003.1	1288	1038.000	0.269460	9.219
ENST00000895004.1	1361	1111.000	0.000000	0.000
ENST00000895005.1	1208	958.000	0.000000	0.000
ENST00000895006.1	1330	1080.000	0.000000	0.000
ENST00000928699.1	1305	1055.000	0.000000	0.000
ENST00000928700.1	1303	1053.000	0.000000	0.000
ENST00000963067.1	2045	1795.000	0.170290	10.075
ENST00000963068.1	1320	1070.000	0.000000	0.000
ENST00000963069.1	1548	1298.000	0.000000	0.000
ENST00000963070.1	1426	1176.000	0.000000	0.000
ENST00000502288.5	560	310.000	0.000000	0.000
ENST00000507874.5	1380	1130.000	0.000000	0.000
ENST00000394180.6	2228	1978.000	0.000000	0.000
ENST00000506885.5	750	500.000	7.130332	117.505
ENST00000503004.5	2818	2568.000	0.064533	5.462
ENST00000341181.11	2010	1760.000	7.134355	413.850
ENST00000394185.6	2159	1909.000	0.000000	0.000
ENST00000394181.6	2170	1920.000	0.000000	0.000
ENST00000513873.1	538	288.000	1.285286	12.200
ENST00000510545.5	2124	1874.000	0.146436	9.045
ENST00000511081.5	642	392.000	0.000000	0.000
ENST00000513287.5	999	749.000	0.000000	0.000
ENST00000506927.1	520	270.000	0.506684	4.509
ENST00000511667.5	871	621.000	0.000000	0.000
ENST00000513452.5	862	612.000	0.000000	0.000
ENST00000502299.5	865	615.000	0.000000	0.000
ENST00000512147.5	582	332.000	0.000000	0.000
ENST00000508902.5	916	666.000	0.000000	0.000
ENST00000510541.5	573	323.000	0.000000	0.000
ENST00000508503.5	707	457.000	0.000000	0.000
ENST00000514537.5	1013	763.000	0.000000	0.000
ENST00000507411.5	815	565.000	1.092095	20.337
ENST00000515620.5	663	413.000	0.000000	0.000
ENST00000507944.5	903	653.000	0.000000	0.000
ENST00000508659.5	681	431.000	0.000000	0.000
ENST00000503621.5	539	289.000	0.000000	0.000
ENST00000503799.5	569	319.000	0.000000	0.000
ENST00000508071.1	556	306.000	0.000000	0.000
ENST00000513988.1	598	348.000	0.000000	0.000
ENST00000502980.1	778	528.000	0.000000	0.000
ENST00000506575.1	414	164.000	0.000000	0.000
ENST00000856826.1	2048	1798.000	0.000000	0.000
ENST00000856827.1	3259	3009.000	0.000000	0.000
ENST00000856828.1	3448	3198.000	0.000000	0.000
ENST00000856829.1	2303	2053.000	0.000000	0.000
ENST00000856830.1	2042	1792.000	0.457161	27.001
ENST00000856831.1	2051	1801.000	0.000000	0.000
ENST00000856832.1	1953	1703.000	0.000000	0.000
ENST00000856833.1	1929	1679.000	0.000000	0.000
ENST00000856834.1	2032	1782.000	0.000000	0.000
ENST00000856835.1	1145	895.000	0.000000	0.000
ENST00000931201.1	2018	1768.000	2.215348	129.092
ENST00000931202.1	2040	1790.000	0.000000	0.000
ENST00000931203.1	2067	1817.000	0.000000	0.000
ENST00000967077.1	1904	1654.000	0.000000	0.000
ENST00000967078.1	1998	1748.000	0.000000	0.000
ENST00000967079.1	1987	1737.000	0.000000	0.000
ENST00000967080.1	2276	2026.000	0.000000	0.000
ENST00000392975.6	3007	2757.000	0.000000	0.000
ENST00000360793.8	2929	2679.000	6.213717	548.655
ENST00000584031.5	3200	2950.000	0.000000	0.000
ENST00000392976.5	3151	2901.000	0.915342	87.520
ENST00000582297.5	897	647.000	0.125985	2.687
ENST00000581573.5	2344	2094.000	0.000000	0.000
ENST00000448884.6	1496	1246.000	0.000000	0.000
ENST00000585153.1	811	561.000	0.000000	0.000
ENST00000582034.5	1193	943.000	0.000000	0.000
ENST00000542042.5	1302	1052.000	0.000000	0.000
ENST00000580691.5	1127	877.000	0.000000	0.000
ENST00000581163.5	869	619.000	0.000000	0.000
ENST00000582997.5	877	627.000	0.000000	0.000
ENST00000582143.1	578	328.000	0.000000	0.000
ENST00000584291.5	848	598.000	0.000000	0.000
ENST00000577989.5	542	292.000	0.000000	0.000
ENST00000577368.5	753	503.000	0.084928	1.408
ENST00000578016.1	530	280.000	0.000000	0.000
ENST00000578072.1	551	301.000	0.753497	7.475
ENST00000583478.1	561	311.000	0.000000	0.000
ENST00000580592.1	481	231.000	0.150524	1.146
ENST00000886026.1	3135	2885.000	0.000000	0.000
ENST00000886027.1	2915	2665.000	0.000000	0.000
ENST00000886028.1	3345	3095.000	0.322903	32.939
ENST00000886029.1	2153	1893.000	0.000000	0.000
ENST00000886030.1	2310	2050.000	0.000000	0.000
ENST00000886031.1	2240	1980.000	0.000000	0.000
ENST00000886032.1	2914	2664.000	0.000000	0.000
ENST00000886033.1	3127	2877.000	0.000000	0.000
ENST00000963327.1	2782	2532.000	0.284874	23.773
ENST00000963328.1	3016	2766.000	0.000000	0.000
ENST00000963329.1	2212	1962.000	0.000000	0.000
ENST00000222902.7	1422	1172.000	0.401017	15.490
ENST00000416943.1	585	335.000	0.000000	0.000
ENST00000967332.1	1854	1604.000	0.000000	0.000
ENST00000967333.1	1711	1461.000	0.000000	0.000
ENST00000967334.1	1664	1414.000	0.000000	0.000
ENST00000583170.5	553	303.000	0.000000	0.000
ENST00000584667.6	2500	2250.000	3.830118	284.034
ENST00000578354.5	574	324.000	1.172097	12.517
ENST00000355423.7	2439	2189.000	0.000000	0.000
ENST00000584861.5	579	329.000	0.153503	1.665
ENST00000577292.5	1097	847.000	0.000000	0.000
ENST00000542343.5	1011	761.000	5.904681	148.100
ENST00000579877.5	561	311.000	17.952015	184.013
ENST00000578288.5	870	620.000	1.793503	36.650
ENST00000583737.5	525	275.000	0.000000	0.000
ENST00000579864.5	868	618.000	0.000000	0.000
ENST00000293208.13	1272	1022.000	0.560782	18.889
ENST00000580484.5	686	436.000	0.000000	0.000
ENST00000582022.5	2409	2159.000	0.247700	17.626
ENST00000580322.5	1558	1308.000	0.065888	2.840
ENST00000583536.5	1000	750.000	0.000000	0.000
ENST00000578909.1	678	428.000	0.462043	6.518
ENST00000580601.5	2786	2536.000	0.092896	7.765
ENST00000584240.5	834	584.000	1.370828	26.386
ENST00000583063.1	538	288.000	0.000000	0.000
ENST00000581207.5	930	680.000	0.000000	0.000
ENST00000583329.5	998	748.000	1.140656	28.121
ENST00000578756.5	652	402.000	13.726814	181.874
ENST00000581385.1	253	20.776	0.000000	0.000
ENST00000584557.1	2000	1750.000	0.000000	0.000
ENST00000579005.1	462	212.000	0.000000	0.000
ENST00000868399.1	2641	2391.000	4.023127	317.043
ENST00000868400.1	2565	2315.000	0.199108	15.192
ENST00000868401.1	2511	2261.000	0.000000	0.000
ENST00000868402.1	2476	2226.000	0.000000	0.000
ENST00000868403.1	1375	1125.000	3.931279	145.768
ENST00000920522.1	1976	1726.000	0.000000	0.000
ENST00000963357.1	1216	966.000	0.000000	0.000
ENST00000294244.9	1954	1704.000	1.015021	57.006
ENST00000851079.1	2134	1884.000	0.064323	3.994
ENST00000851080.1	2012	1762.000	0.000000	0.000
ENST00000851081.1	1784	1534.000	0.000000	0.000
ENST00000540893.1	554	304.000	0.000000	0.000
ENST00000535820.1	729	479.000	0.000000	0.000
ENST00000969021.1	1851	1601.000	0.000000	0.000
ENST00000395244.5	1286	1036.000	0.000000	0.000
ENST00000285805.3	1350	1100.000	0.000000	0.000
ENST00000967371.1	1305	1055.000	0.000000	0.000
ENST00000356889.8	3471	3221.000	0.000000	0.000
ENST00000615084.4	3368	3118.000	0.000000	0.000
ENST00000617389.4	3259	3009.000	3.371239	334.339
ENST00000395556.6	3485	3235.000	0.000000	0.000
ENST00000433017.6	3930	3680.000	0.000000	0.000
ENST00000419119.1	3700	3450.000	0.000000	0.000
ENST00000435566.5	593	343.000	0.000000	0.000
ENST00000436590.5	559	309.000	0.000000	0.000
ENST00000422854.5	582	332.000	0.000000	0.000
ENST00000440350.5	617	367.000	0.000000	0.000
ENST00000420829.5	582	332.000	0.000000	0.000
ENST00000448788.1	572	322.000	0.000000	0.000
ENST00000901206.1	3606	3356.000	0.000000	0.000
ENST00000901207.1	3600	3350.000	0.843699	93.155
ENST00000901208.1	3528	3278.000	0.000000	0.000
ENST00000901209.1	5444	5194.000	0.000000	0.000
ENST00000901210.1	3499	3249.000	0.000000	0.000
ENST00000901211.1	4762	4512.000	0.000000	0.000
ENST00000901212.1	3472	3222.000	1.375178	146.036
ENST00000901213.1	4020	3770.000	1.620958	201.413
ENST00000901214.1	3927	3677.000	0.000000	0.000
ENST00000901215.1	3316	3066.000	0.000000	0.000
ENST00000901216.1	3999	3749.000	0.000000	0.000
ENST00000901217.1	4108	3858.000	0.135610	17.244
ENST00000901218.1	5289	5039.000	0.167957	27.894
ENST00000901219.1	3098	2848.000	0.000000	0.000
ENST00000901220.1	2775	2525.000	0.000000	0.000
ENST00000923587.1	4841	4591.000	0.000000	0.000
ENST00000967372.1	3572	3322.000	0.000000	0.000
ENST00000967373.1	3557	3307.000	0.000000	0.000
ENST00000967374.1	4021	3771.000	0.000000	0.000
ENST00000967375.1	3823	3573.000	0.000000	0.000
ENST00000967376.1	3503	3253.000	0.000000	0.000
ENST00000270115.8	2765	2515.000	0.000000	0.000
ENST00000886180.1	3495	3245.000	0.235340	25.170
ENST00000886181.1	2650	2400.000	0.000000	0.000
ENST00000886182.1	2857	2607.000	0.000000	0.000
ENST00000886183.1	2773	2523.000	0.000000	0.000
ENST00000886184.1	2575	2325.000	0.000000	0.000
ENST00000886185.1	2360	2110.000	0.000000	0.000
ENST00000886186.1	2911	2661.000	0.000000	0.000
ENST00000886187.1	2247	1997.000	0.000000	0.000
ENST00000932420.1	2614	2364.000	0.000000	0.000
ENST00000932421.1	3281	3031.000	0.000000	0.000
ENST00000969148.1	4596	4346.000	0.000000	0.000
ENST00000969149.1	2755	2505.000	0.000000	0.000
ENST00000969150.1	2456	2206.000	0.000000	0.000
ENST00000969151.1	2799	2549.000	0.000000	0.000
ENST00000969152.1	2687	2437.000	0.000000	0.000
ENST00000969153.1	2776	2526.000	0.000000	0.000
ENST00000341119.10	4056	3806.000	0.755536	94.776
ENST00000446236.5	636	386.000	0.000000	0.000
ENST00000496348.5	441	191.000	0.000000	0.000
ENST00000429674.5	1077	827.000	0.000000	0.000
ENST00000470328.1	748	498.000	0.000000	0.000
ENST00000483810.1	483	233.000	0.000000	0.000
ENST00000444363.5	702	452.000	0.000000	0.000
ENST00000491499.1	499	249.000	0.000000	0.000
ENST00000853625.1	4199	3949.000	0.000000	0.000
ENST00000853626.1	4190	3940.000	0.089478	11.619
ENST00000853627.1	3948	3698.000	0.000000	0.000
ENST00000853628.1	3670	3420.000	1.024867	115.523
ENST00000853629.1	3180	2930.000	0.572553	55.291
ENST00000853630.1	3039	2789.000	0.000000	0.000
ENST00000853631.1	3313	3063.000	0.000000	0.000
ENST00000853632.1	3022	2772.000	1.058788	96.734
ENST00000853633.1	2742	2492.000	0.000000	0.000
ENST00000853634.1	1639	1389.000	0.000000	0.000
ENST00000938988.1	3533	3283.000	0.288095	31.173
ENST00000967380.1	3962	3712.000	0.000000	0.000
ENST00000967381.1	3302	3052.000	0.118455	11.915
ENST00000967382.1	3209	2959.000	0.000000	0.000
ENST00000967383.1	3042	2792.000	0.000000	0.000
ENST00000967384.1	1518	1268.000	0.000000	0.000
ENST00000331456.7	2023	1773.000	3.153360	184.271
ENST00000491060.1	1046	796.000	0.157074	4.121
ENST00000473195.5	994	744.000	0.000000	0.000
ENST00000469027.5	1145	895.000	0.000000	0.000
ENST00000475495.1	511	261.000	0.000000	0.000
ENST00000482582.5	820	570.000	0.000000	0.000
ENST00000488860.1	326	76.092	0.000000	0.000
ENST00000482243.1	577	327.000	0.000000	0.000
ENST00000477546.5	1175	925.000	0.000000	0.000
ENST00000489948.5	551	301.000	0.000000	0.000
ENST00000473863.1	553	303.000	0.326666	3.262
ENST00000891847.1	1909	1647.000	0.000000	0.000
ENST00000891848.1	1693	1443.000	0.186943	8.891
ENST00000929617.1	1567	1317.000	1.288159	55.915
ENST00000929618.1	2026	1776.000	0.000000	0.000
ENST00000929619.1	1639	1389.000	0.000000	0.000
ENST00000929620.1	2019	1769.000	0.000000	0.000
ENST00000929621.1	1469	1219.000	0.000000	0.000
ENST00000929622.1	2019	1757.000	0.000000	0.000
ENST00000929623.1	1869	1607.000	0.000000	0.000
ENST00000929624.1	1873	1611.000	0.000000	0.000
ENST00000929625.1	1985	1735.000	0.584173	33.405
ENST00000967097.1	1649	1399.000	0.306531	14.134
ENST00000967098.1	1374	1124.000	0.000000	0.000
ENST00000301765.10	2673	2423.000	2.095760	167.367
ENST00000538036.1	506	256.000	0.000000	0.000
ENST00000536000.1	915	665.000	0.000000	0.000
ENST00000535818.1	865	615.000	0.000000	0.000
ENST00000865209.1	3501	3251.000	0.000000	0.000
ENST00000865210.1	2719	2469.000	0.000000	0.000
ENST00000865211.1	2898	2648.000	0.000000	0.000
ENST00000865212.1	3044	2794.000	0.000000	0.000
ENST00000865213.1	2968	2718.000	0.000000	0.000
ENST00000865214.1	2855	2605.000	0.000000	0.000
ENST00000932806.1	2742	2492.000	0.247070	20.293
ENST00000932807.1	2953	2703.000	0.138515	12.340
ENST00000932808.1	3042	2792.000	0.000000	0.000
ENST00000932809.1	2793	2543.000	0.000000	0.000
ENST00000932810.1	2953	2703.000	0.000000	0.000
ENST00000932811.1	3072	2822.000	0.000000	0.000
ENST00000969167.1	2719	2469.000	0.000000	0.000
ENST00000534313.6	3499	3249.000	0.000000	0.000
ENST00000533361.1	562	312.000	0.525333	5.402
ENST00000526137.1	379	129.000	0.000000	0.000
ENST00000527525.5	3235	2985.000	0.000000	0.000
ENST00000394224.4	3640	3390.000	0.000000	0.000
ENST00000534406.1	351	101.003	0.000000	0.000
ENST00000530226.1	560	310.000	0.000000	0.000
ENST00000531339.5	799	549.000	0.000000	0.000
ENST00000529725.1	435	185.000	0.000000	0.000
ENST00000528699.1	548	298.000	0.000000	0.000
ENST00000871954.1	5086	4836.000	0.040084	6.389
ENST00000871955.1	3458	3208.000	0.000000	0.000
ENST00000871956.1	3473	3223.000	0.000000	0.000
ENST00000871957.1	4226	3976.000	0.000000	0.000
ENST00000871958.1	3500	3250.000	0.000000	0.000
ENST00000871959.1	3499	3249.000	0.000000	0.000
ENST00000871960.1	3597	3347.000	0.000000	0.000
ENST00000871961.1	3594	3344.000	0.000000	0.000
ENST00000871962.1	2161	1911.000	0.163091	10.272
ENST00000871963.1	3451	3201.000	0.000000	0.000
ENST00000871964.1	3686	3436.000	0.000000	0.000
ENST00000871965.1	4477	4227.000	0.000000	0.000
ENST00000926387.1	3743	3493.000	0.000000	0.000
ENST00000926388.1	6133	5883.000	0.000000	0.000
ENST00000926389.1	3525	3275.000	0.000000	0.000
ENST00000969241.1	3597	3347.000	0.000000	0.000
ENST00000969242.1	3601	3351.000	0.000000	0.000
ENST00000969243.1	3604	3354.000	0.000000	0.000
ENST00000969244.1	3459	3209.000	0.000000	0.000
ENST00000969245.1	3598	3348.000	0.000000	0.000
ENST00000969246.1	3686	3436.000	0.000000	0.000
ENST00000969247.1	3218	2968.000	0.000000	0.000
ENST00000432325.6	4409	4159.000	0.496460	68.053
ENST00000258774.10	3007	2757.000	5.416226	492.163
ENST00000458191.5	1304	1054.000	5.654922	196.446
ENST00000442024.5	1058	808.000	1.273926	33.926
ENST00000432627.5	627	377.000	0.000000	0.000
ENST00000433977.5	774	524.000	2.460272	42.490
ENST00000446009.1	579	329.000	0.000000	0.000
ENST00000468868.1	548	298.000	1.982103	19.468
ENST00000857243.1	2838	2588.000	0.181702	15.499
ENST00000857244.1	1038	788.000	0.000000	0.000
ENST00000857245.1	1146	896.000	0.000000	0.000
ENST00000921484.1	2912	2662.000	0.421558	36.986
ENST00000921485.1	1249	999.000	5.796285	190.849
ENST00000921486.1	1047	797.000	0.000000	0.000
ENST00000921487.1	1175	925.000	2.451531	74.740
ENST00000967541.1	916	666.000	3.271154	71.804
ENST00000251334.7	6128	5878.000	0.000000	0.000
ENST00000444766.7	5878	5628.000	1.136118	210.743
ENST00000646745.1	6226	5976.000	0.000000	0.000
ENST00000647009.1	5837	5587.000	0.000000	0.000
ENST00000583822.5	1036	786.000	0.000000	0.000
ENST00000584967.1	663	413.000	0.000000	0.000
ENST00000578805.1	535	285.000	0.116065	1.090
ENST00000646954.1	2396	2146.000	0.052559	3.718
ENST00000583076.1	411	161.000	0.000000	0.000
ENST00000866719.1	6677	6427.000	0.000000	0.000
ENST00000866720.1	4760	4510.000	0.000000	0.000
ENST00000866721.1	3865	3615.000	0.000000	0.000
ENST00000913652.1	5238	4988.000	1.432241	235.460
ENST00000913653.1	5728	5478.000	0.000000	0.000
ENST00000913654.1	5739	5489.000	0.000000	0.000
ENST00000913655.1	6035	5785.000	0.000000	0.000
ENST00000913656.1	5995	5745.000	0.000000	0.000
ENST00000963385.1	5978	5728.000	0.000000	0.000
ENST00000963386.1	5949	5699.000	0.000000	0.000
ENST00000264991.8	2850	2600.000	1.884956	161.529
ENST00000480955.1	894	644.000	0.000000	0.000
ENST00000493720.6	2058	1808.000	0.282739	16.848
ENST00000683741.1	4575	4325.000	0.000000	0.000
ENST00000468022.5	662	412.000	0.000000	0.000
ENST00000356232.10	4692	4442.000	0.196261	28.733
ENST00000464101.2	570	320.000	0.000000	0.000
ENST00000473651.5	1513	1263.000	2.403391	100.047
ENST00000494238.6	2997	2747.000	0.072669	6.579
ENST00000505777.5	576	326.000	0.336487	3.615
ENST00000464068.5	657	407.000	0.000000	0.000
ENST00000489361.1	417	167.000	0.000000	0.000
ENST00000468227.5	3902	3652.000	0.225879	27.188
ENST00000469158.1	584	334.000	0.000000	0.000
ENST00000494112.1	505	255.000	0.260462	2.189
ENST00000967272.1	2618	2368.000	2.156661	168.321
ENST00000967273.1	2568	2318.000	3.472658	265.308
ENST00000452034.5	709	459.000	0.000000	0.000
ENST00000409556.5	4928	4678.000	0.000000	0.000
ENST00000312912.10	4667	4417.000	0.000000	0.000
ENST00000441719.5	8741	8491.000	0.026382	7.383
ENST00000409064.5	4621	4371.000	1.975626	284.617
ENST00000427678.1	565	315.000	0.000000	0.000
ENST00000498528.1	352	102.002	0.000000	0.000
ENST00000466058.1	448	198.000	0.459707	3.000
ENST00000463013.1	577	327.000	0.000000	0.000
ENST00000488971.1	975	725.000	0.000000	0.000
ENST00000485171.1	556	306.000	0.000000	0.000
ENST00000462197.1	448	198.000	0.000000	0.000
ENST00000491383.5	4485	4235.000	0.000000	0.000
ENST00000470160.1	2955	2705.000	0.000000	0.000
ENST00000483866.1	449	199.000	0.000000	0.000
ENST00000900197.1	4534	4284.000	0.000000	0.000
ENST00000900198.1	4503	4253.000	0.000000	0.000
ENST00000900199.1	4608	4358.000	0.000000	0.000
ENST00000900200.1	4653	4403.000	0.000000	0.000
ENST00000900201.1	4673	4423.000	0.000000	0.000
ENST00000900202.1	4715	4465.000	0.000000	0.000
ENST00000900203.1	3295	3045.000	0.000000	0.000
ENST00000955942.1	4689	4439.000	0.000000	0.000
ENST00000955943.1	4390	4140.000	0.000000	0.000
ENST00000257700.7	2860	2610.000	8.068551	694.083
ENST00000467392.5	837	587.000	0.100636	1.947
ENST00000482041.5	578	328.000	0.115001	1.243
ENST00000493041.5	563	313.000	0.000000	0.000
ENST00000497979.5	2627	2377.000	4.269462	334.486
ENST00000477285.1	404	154.000	0.000000	0.000
ENST00000493258.1	497	247.000	0.000000	0.000
ENST00000474123.1	811	561.000	0.000000	0.000
ENST00000899070.1	2858	2608.000	0.621194	53.396
ENST00000899071.1	2699	2449.000	0.000000	0.000
ENST00000899072.1	2901	2651.000	0.000000	0.000
ENST00000899073.1	2919	2669.000	0.000000	0.000
ENST00000899074.1	2819	2569.000	0.000000	0.000
ENST00000930232.1	2611	2361.000	2.140540	166.569
ENST00000930233.1	2802	2552.000	0.000000	0.000
ENST00000930234.1	2761	2511.000	0.000000	0.000
ENST00000930235.1	2844	2594.000	0.000000	0.000
ENST00000930236.1	2697	2447.000	0.000000	0.000
ENST00000930237.1	2731	2481.000	0.000000	0.000
ENST00000967558.1	2984	2734.000	0.101818	9.175
ENST00000967559.1	2814	2564.000	0.000000	0.000
ENST00000342435.9	1976	1726.000	0.000000	0.000
ENST00000493432.5	1384	1134.000	0.000000	0.000
ENST00000463777.5	701	451.000	0.000000	0.000
ENST00000487389.5	1443	1193.000	0.274685	10.801
ENST00000468985.5	983	733.000	0.000000	0.000
ENST00000448787.7	996	746.000	1.138435	27.991
ENST00000488253.5	581	331.000	0.000000	0.000
ENST00000489775.5	984	734.000	0.000000	0.000
ENST00000483300.5	514	264.000	0.000000	0.000
ENST00000484560.1	629	379.000	0.189731	2.370
ENST00000478267.5	870	620.000	0.000000	0.000
ENST00000470496.1	340	90.014	0.000000	0.000
ENST00000462666.5	862	612.000	0.000000	0.000
ENST00000486631.5	701	451.000	0.000000	0.000
ENST00000472349.1	1198	948.000	0.267409	8.355
ENST00000494568.5	817	567.000	0.267240	4.994
ENST00000490745.5	480	230.000	0.000000	0.000
ENST00000469266.1	1257	1007.000	0.286816	9.519
ENST00000477974.1	415	165.000	0.000000	0.000
ENST00000907639.1	3134	2884.000	0.066556	6.326
ENST00000907640.1	1820	1570.000	0.000000	0.000
ENST00000907641.1	2073	1823.000	0.000000	0.000
ENST00000907642.1	1799	1549.000	3.140007	160.309
ENST00000907643.1	2072	1822.000	0.000000	0.000
ENST00000907644.1	1996	1746.000	0.000000	0.000
ENST00000907645.1	1667	1417.000	0.000000	0.000
ENST00000907646.1	2060	1810.000	0.000000	0.000
ENST00000907647.1	1914	1664.000	0.000000	0.000
ENST00000907648.1	1232	982.000	0.000000	0.000
ENST00000907649.1	1377	1127.000	0.000000	0.000
ENST00000907650.1	1657	1407.000	0.000000	0.000
ENST00000907651.1	2147	1897.000	0.000000	0.000
ENST00000929308.1	2184	1934.000	0.000000	0.000
ENST00000929309.1	1759	1509.000	0.000000	0.000
ENST00000967298.1	2412	2143.000	0.000000	0.000
ENST00000967299.1	2009	1759.000	0.000000	0.000
ENST00000967300.1	1956	1706.000	0.000000	0.000
ENST00000967301.1	1689	1439.000	1.641308	77.844
ENST00000967302.1	1475	1225.000	0.000000	0.000
ENST00000967303.1	1915	1665.000	0.000000	0.000
ENST00000967304.1	1914	1664.000	2.586519	141.855
ENST00000967305.1	1307	1057.000	0.234652	8.175
ENST00000967306.1	1399	1149.000	0.000000	0.000
ENST00000490734.6	2004	1754.000	0.000000	0.000
ENST00000456905.5	1241	991.000	0.000000	0.000
ENST00000458579.5	662	412.000	0.000000	0.000
ENST00000439983.5	615	365.000	0.000000	0.000
ENST00000440166.5	1415	1165.000	0.000000	0.000
ENST00000441840.7	1854	1604.000	0.000000	0.000
ENST00000464762.5	693	443.000	0.000000	0.000
ENST00000439815.5	561	311.000	0.000000	0.000
ENST00000498733.5	1401	1151.000	0.000000	0.000
ENST00000452943.5	1513	1263.000	0.000000	0.000
ENST00000448521.6	9869	9619.000	0.000000	0.000
ENST00000485932.5	553	303.000	0.000000	0.000
ENST00000429716.5	1622	1372.000	0.111760	5.054
ENST00000468694.5	2068	1818.000	0.000000	0.000
ENST00000441904.5	878	628.000	0.000000	0.000
ENST00000494774.5	2117	1867.000	4.823549	296.815
ENST00000411855.5	1447	1197.000	0.000000	0.000
ENST00000423561.6	634	384.000	0.000000	0.000
ENST00000497184.5	4090	3840.000	0.000000	0.000
ENST00000432854.5	9618	9368.000	0.113187	34.948
ENST00000449997.1	2169	1919.000	0.000000	0.000
ENST00000452661.1	897	647.000	1.734082	36.978
ENST00000864278.1	2752	2502.000	0.650077	53.608
ENST00000864279.1	2173	1923.000	0.000000	0.000
ENST00000864280.1	2067	1817.000	0.000000	0.000
ENST00000864281.1	1994	1744.000	0.000000	0.000
ENST00000864282.1	1925	1675.000	0.000000	0.000
ENST00000864283.1	2067	1817.000	0.000000	0.000
ENST00000864284.1	2067	1817.000	0.000000	0.000
ENST00000864285.1	2048	1798.000	0.000000	0.000
ENST00000864286.1	2012	1762.000	0.000000	0.000
ENST00000864287.1	1969	1719.000	0.000000	0.000
ENST00000864288.1	1804	1554.000	0.000000	0.000
ENST00000914504.1	2227	1977.000	3.719096	242.337
ENST00000914505.1	2142	1892.000	0.000000	0.000
ENST00000914506.1	2149	1899.000	0.000000	0.000
ENST00000967642.1	2180	1930.000	0.000000	0.000
ENST00000967643.1	2156	1906.000	0.000000	0.000
ENST00000967644.1	2085	1835.000	0.000000	0.000
ENST00000967645.1	2079	1829.000	0.000000	0.000
ENST00000967646.1	1903	1653.000	5.610093	305.646
ENST00000967647.1	2147	1897.000	0.000000	0.000
ENST00000967648.1	2008	1758.000	0.000000	0.000
ENST00000967649.1	1782	1532.000	0.000000	0.000
ENST00000967650.1	1838	1588.000	0.000000	0.000
ENST00000967651.1	1826	1576.000	0.000000	0.000
ENST00000225916.10	3115	2865.000	0.000000	0.000
ENST00000465682.5	2990	2740.000	0.121610	10.982
ENST00000586972.1	852	602.000	0.000000	0.000
ENST00000588759.1	404	154.000	0.000000	0.000
ENST00000592310.1	596	346.000	0.134986	1.539
ENST00000873169.1	3138	2888.000	0.000000	0.000
ENST00000873170.1	3127	2877.000	0.000000	0.000
ENST00000873171.1	2973	2723.000	0.571046	51.250
ENST00000873172.1	3023	2773.000	0.000000	0.000
ENST00000873173.1	3087	2837.000	0.000000	0.000
ENST00000873174.1	3000	2750.000	0.000000	0.000
ENST00000873175.1	3057	2807.000	0.000000	0.000
ENST00000873176.1	3077	2827.000	0.000000	0.000
ENST00000873177.1	3105	2855.000	0.000000	0.000
ENST00000915289.1	3022	2772.000	0.000000	0.000
ENST00000963387.1	3050	2800.000	0.000000	0.000
ENST00000963388.1	3053	2803.000	1.474583	136.228
ENST00000714146.1	2484	2234.000	0.000000	0.000
ENST00000714147.1	4318	4068.000	0.000000	0.000
ENST00000354817.8	5266	5016.000	12.315531	2036.037
ENST00000714153.1	4602	4352.000	1.667991	239.253
ENST00000714154.1	4209	3959.000	0.000000	0.000
ENST00000714155.1	1875	1625.000	0.075333	4.035
ENST00000532701.1	1109	859.000	0.000000	0.000
ENST00000714156.1	4409	4159.000	0.000000	0.000
ENST00000714157.1	3108	2858.000	0.000000	0.000
ENST00000714158.1	4187	3937.000	0.000000	0.000
ENST00000714159.1	1854	1604.000	0.000000	0.000
ENST00000532769.1	450	200.000	0.225640	1.487
ENST00000703358.1	2287	2037.000	0.000000	0.000
ENST00000524933.1	818	568.000	0.000000	0.000
ENST00000532502.2	5820	5570.000	0.188483	34.602
ENST00000907330.1	5118	4856.000	2.539504	406.446
ENST00000907331.1	5137	4875.000	0.000000	0.000
ENST00000907332.1	4388	4138.000	0.000000	0.000
ENST00000929686.1	5654	5404.000	0.470819	83.858
ENST00000929687.1	5269	5019.000	0.000000	0.000
ENST00000929688.1	4304	4054.000	0.000000	0.000
ENST00000929689.1	4357	4107.000	0.000000	0.000
ENST00000969261.1	4302	4052.000	0.000000	0.000
ENST00000969262.1	4367	4117.000	0.000000	0.000
ENST00000969263.1	4420	4170.000	0.133904	18.404
ENST00000969264.1	4404	4154.000	0.000000	0.000
ENST00000969265.1	4365	4115.000	0.000000	0.000
ENST00000472114.5	2386	2136.000	0.000000	0.000
ENST00000475261.1	2679	2429.000	0.000000	0.000
ENST00000369298.5	2761	2511.000	1.635792	135.379
ENST00000393045.7	2902	2652.000	0.813229	71.082
ENST00000369299.7	1235	985.000	0.000000	0.000
ENST00000484423.5	1042	792.000	0.000000	0.000
ENST00000498436.2	1142	892.000	0.000000	0.000
ENST00000393046.3	952	702.000	0.000000	0.000
ENST00000463514.2	429	179.000	0.000000	0.000
ENST00000867627.1	2878	2628.000	0.000000	0.000
ENST00000867628.1	1415	1165.000	0.000000	0.000
ENST00000948928.1	2897	2647.000	0.000000	0.000
ENST00000948929.1	2845	2595.000	0.000000	0.000
ENST00000464025.5	1550	1300.000	0.000000	0.000
ENST00000411482.1	1519	1269.000	0.071727	3.000
ENST00000395833.7	1687	1437.000	0.000000	0.000
ENST00000257818.3	2081	1831.000	0.000000	0.000
ENST00000465614.1	869	619.000	0.000000	0.000
ENST00000493667.1	390	140.000	0.000000	0.000
ENST00000969327.1	1960	1710.000	0.000000	0.000
ENST00000229395.8	2932	2682.000	9.581413	846.961
ENST00000544111.5	582	332.000	0.000000	0.000
ENST00000395941.4	865	615.000	1.392597	28.228
ENST00000546072.5	956	706.000	5.047447	117.450
ENST00000327214.5	2790	2540.000	17.112230	1432.569
ENST00000538172.1	2945	2695.000	1.341493	119.158
ENST00000887799.1	3057	2807.000	2.151622	199.060
ENST00000887800.1	2170	1920.000	0.000000	0.000
ENST00000887801.1	2271	2021.000	0.628589	41.871
ENST00000887802.1	1134	884.000	0.000000	0.000
ENST00000887803.1	1647	1397.000	17.511849	806.313
ENST00000887804.1	909	659.000	0.000000	0.000
ENST00000915792.1	2555	2305.000	6.892867	523.656
ENST00000972030.1	2966	2716.000	0.000000	0.000
ENST00000972031.1	2704	2454.000	0.000000	0.000
ENST00000972032.1	3054	2804.000	0.646675	59.764
ENST00000972033.1	2387	2137.000	0.000000	0.000
ENST00000972034.1	1614	1364.000	0.000000	0.000
ENST00000526025.2	1025	775.000	0.000000	0.000
ENST00000415148.6	2369	2119.000	0.000000	0.000
ENST00000528086.5	580	330.000	0.000000	0.000
ENST00000263398.11	4288	4038.000	0.229788	30.582
ENST00000428726.8	5431	5181.000	0.000000	0.000
ENST00000526669.6	870	620.000	0.000000	0.000
ENST00000425428.6	1768	1518.000	0.000000	0.000
ENST00000433892.6	2292	2042.000	0.000000	0.000
ENST00000525211.6	874	624.000	0.000000	0.000
ENST00000278386.10	484	234.000	0.000000	0.000
ENST00000434472.6	1634	1384.000	0.000000	0.000
ENST00000352818.8	1023	773.000	0.000000	0.000
ENST00000442151.6	1825	1575.000	0.000000	0.000
ENST00000526000.6	721	471.000	0.000000	0.000
ENST00000279452.10	862	612.000	0.000000	0.000
ENST00000527889.6	548	298.000	0.000000	0.000
ENST00000531118.5	877	627.000	0.000000	0.000
ENST00000528455.5	687	437.000	0.000000	0.000
ENST00000531873.5	584	334.000	0.000000	0.000
ENST00000525209.5	574	324.000	0.000000	0.000
ENST00000531110.6	806	556.000	0.000000	0.000
ENST00000525685.6	729	479.000	0.000000	0.000
ENST00000534296.5	863	613.000	0.000000	0.000
ENST00000525688.5	560	310.000	0.000000	0.000
ENST00000278385.10	697	447.000	0.000000	0.000
ENST00000533222.5	581	331.000	0.000000	0.000
ENST00000525241.1	440	190.000	0.000000	0.000
ENST00000524922.1	352	102.002	0.000000	0.000
ENST00000528922.1	1319	1069.000	0.198676	7.000
ENST00000525348.1	568	318.000	0.000000	0.000
ENST00000526553.6	571	321.000	0.000000	0.000
ENST00000534082.1	564	314.000	0.000000	0.000
ENST00000525293.5	569	319.000	0.000000	0.000
ENST00000528672.1	586	336.000	0.000000	0.000
ENST00000532339.1	589	339.000	0.000000	0.000
ENST00000527326.1	718	468.000	0.000000	0.000
ENST00000531141.1	537	287.000	0.000000	0.000
ENST00000525469.1	705	455.000	0.000000	0.000
ENST00000904010.1	4537	4287.000	0.195331	27.599
ENST00000904011.1	4348	4098.000	0.000000	0.000
ENST00000904012.1	4963	4713.000	0.000000	0.000
ENST00000904013.1	5436	5186.000	0.000000	0.000
ENST00000904014.1	4808	4558.000	0.134370	20.186
ENST00000904015.1	4842	4592.000	0.000000	0.000
ENST00000904016.1	4582	4332.000	0.000000	0.000
ENST00000904017.1	4801	4551.000	0.000000	0.000
ENST00000904018.1	2933	2683.000	0.000000	0.000
ENST00000904019.1	1840	1590.000	0.000000	0.000
ENST00000904020.1	1689	1439.000	0.000000	0.000
ENST00000904021.1	954	704.000	0.000000	0.000
ENST00000904022.1	2367	2117.000	0.000000	0.000
ENST00000904023.1	2161	1911.000	0.000000	0.000
ENST00000935511.1	2232	1982.000	0.000000	0.000
ENST00000969332.1	4234	3984.000	0.000000	0.000
ENST00000969333.1	4937	4687.000	0.000000	0.000
ENST00000969334.1	5185	4935.000	0.000000	0.000
ENST00000969335.1	4738	4488.000	0.000000	0.000
ENST00000969336.1	5298	5048.000	0.000000	0.000
ENST00000969337.1	4999	4749.000	0.000000	0.000
ENST00000969338.1	4732	4482.000	0.000000	0.000
ENST00000969339.1	5272	5022.000	0.000000	0.000
ENST00000969340.1	4775	4525.000	0.000000	0.000
ENST00000969341.1	5089	4839.000	0.000000	0.000
ENST00000969342.1	4654	4404.000	0.155923	22.632
ENST00000969343.1	4563	4313.000	0.000000	0.000
ENST00000969344.1	2928	2678.000	0.000000	0.000
ENST00000969345.1	2806	2556.000	0.000000	0.000
ENST00000969346.1	3058	2808.000	0.000000	0.000
ENST00000969347.1	2568	2318.000	0.000000	0.000
ENST00000969348.1	2670	2420.000	0.000000	0.000
ENST00000969349.1	2174	1924.000	0.000000	0.000
ENST00000969350.1	2909	2659.000	0.000000	0.000
ENST00000969351.1	2800	2550.000	0.000000	0.000
ENST00000969352.1	2170	1920.000	0.000000	0.000
ENST00000969353.1	3052	2802.000	0.000000	0.000
ENST00000969354.1	2014	1764.000	0.000000	0.000
ENST00000969355.1	2833	2583.000	0.000000	0.000
ENST00000969356.1	2002	1752.000	0.000000	0.000
ENST00000969357.1	2910	2660.000	0.000000	0.000
ENST00000969358.1	2717	2467.000	0.000000	0.000
ENST00000969359.1	1679	1429.000	0.000000	0.000
ENST00000969360.1	2896	2646.000	0.000000	0.000
ENST00000969361.1	2092	1842.000	0.000000	0.000
ENST00000969362.1	2341	2091.000	0.000000	0.000
ENST00000969363.1	2409	2159.000	0.000000	0.000
ENST00000969364.1	2857	2607.000	0.000000	0.000
ENST00000969365.1	1943	1693.000	0.000000	0.000
ENST00000969366.1	2108	1858.000	0.000000	0.000
ENST00000969367.1	2137	1887.000	0.000000	0.000
ENST00000969368.1	2224	1974.000	0.000000	0.000
ENST00000969369.1	1255	1005.000	0.000000	0.000
ENST00000969370.1	1581	1331.000	0.000000	0.000
ENST00000969371.1	2361	2111.000	0.000000	0.000
ENST00000969372.1	2478	2228.000	0.000000	0.000
ENST00000969373.1	1715	1465.000	0.000000	0.000
ENST00000969374.1	2039	1789.000	0.000000	0.000
ENST00000969375.1	2348	2098.000	0.000000	0.000
ENST00000969376.1	2294	2044.000	0.000000	0.000
ENST00000969377.1	2000	1750.000	0.000000	0.000
ENST00000557540.7	1259	1009.000	5.641512	187.613
ENST00000381356.9	1242	992.000	46.190814	1510.227
ENST00000555711.6	783	533.000	0.226512	3.979
ENST00000554266.6	429	179.000	0.000000	0.000
ENST00000556351.6	838	588.000	0.000000	0.000
ENST00000556927.6	833	583.000	0.000000	0.000
ENST00000555151.5	538	288.000	5.738939	54.475
ENST00000556402.6	874	624.000	0.000000	0.000
ENST00000553788.6	708	458.000	0.250677	3.784
ENST00000556198.2	233	14.508	2.531473	1.210
ENST00000878628.1	2218	1968.000	11.061967	717.518
ENST00000878629.1	1353	1103.000	0.000000	0.000
ENST00000878630.1	1468	1218.000	1.623863	65.189
ENST00000878631.1	1349	1099.000	1.677430	60.760
ENST00000878632.1	1116	866.000	0.576742	16.462
ENST00000878633.1	1186	936.000	0.000000	0.000
ENST00000878634.1	1306	1056.000	0.622512	21.666
ENST00000878635.1	1098	848.000	5.159086	144.193
ENST00000878636.1	1189	939.000	0.000000	0.000
ENST00000878637.1	1398	1148.000	0.000000	0.000
ENST00000878638.1	4932	4682.000	0.110215	17.008
ENST00000878639.1	1235	985.000	0.000000	0.000
ENST00000938211.1	1267	1017.000	0.000000	0.000
ENST00000972121.1	1310	1060.000	0.000000	0.000
ENST00000972122.1	1075	825.000	51.897510	1411.158
ENST00000972123.1	1300	1050.000	0.000000	0.000
ENST00000429403.5	709	459.000	0.785807	11.888
ENST00000444332.1	732	482.000	0.000000	0.000
ENST00000455168.5	1641	1391.000	0.000000	0.000
ENST00000256496.8	2933	2683.000	22.430551	1983.516
ENST00000419534.2	1684	1434.000	0.118406	5.596
ENST00000468010.1	452	202.000	0.000000	0.000
ENST00000476343.1	207	9.766	0.000000	0.000
ENST00000967326.1	1539	1289.000	0.000000	0.000
ENST00000377403.7	9147	8897.000	0.401082	117.612
ENST00000602477.1	5590	5340.000	0.000000	0.000
ENST00000495451.1	2701	2451.000	0.432351	34.926
ENST00000891474.1	5697	5447.000	0.000000	0.000
ENST00000891475.1	4493	4243.000	0.000000	0.000
ENST00000891476.1	4189	3939.000	0.000000	0.000
ENST00000919134.1	6026	5755.000	0.000000	0.000
ENST00000948983.1	5433	5183.000	0.000000	0.000
ENST00000948984.1	2812	2562.000	0.000000	0.000
ENST00000948985.1	3460	3210.000	0.000000	0.000
ENST00000948986.1	4291	4041.000	0.000000	0.000
ENST00000948987.1	5887	5637.000	0.000000	0.000
ENST00000948988.1	5624	5374.000	0.000000	0.000
ENST00000948989.1	4291	4041.000	0.000000	0.000
ENST00000225927.7	2475	2225.000	0.000000	0.000
ENST00000586516.5	510	260.000	0.000000	0.000
ENST00000591587.1	1493	1243.000	0.000000	0.000
ENST00000590358.1	634	384.000	0.000000	0.000
ENST00000592454.1	582	332.000	0.000000	0.000
ENST00000904921.1	2530	2280.000	0.000000	0.000
ENST00000933285.1	2439	2189.000	0.485118	35.000
ENST00000963429.1	2548	2298.000	0.000000	0.000
ENST00000326448.12	3999	3749.000	2.039229	251.974
ENST00000483465.5	4044	3794.000	0.000000	0.000
ENST00000496589.5	3073	2823.000	0.000000	0.000
ENST00000487943.5	3893	3643.000	0.474973	57.030
ENST00000478278.1	582	332.000	0.108043	1.182
ENST00000463240.1	588	338.000	0.766345	8.537
ENST00000483325.1	554	304.000	0.000000	0.000
ENST00000472555.5	687	437.000	0.338906	4.881
ENST00000461213.1	553	303.000	0.000000	0.000
ENST00000478460.5	591	341.000	0.000000	0.000
ENST00000484963.5	382	132.000	0.000000	0.000
ENST00000465537.5	860	610.000	0.000000	0.000
ENST00000472773.5	657	407.000	0.000000	0.000
ENST00000475677.5	529	279.000	0.000000	0.000
ENST00000498409.5	719	469.000	0.000000	0.000
ENST00000468218.5	567	317.000	0.000000	0.000
ENST00000486856.5	539	289.000	0.000000	0.000
ENST00000478370.5	579	329.000	0.000000	0.000
ENST00000477495.5	766	516.000	0.000000	0.000
ENST00000482317.5	574	324.000	0.000000	0.000
ENST00000465972.5	569	319.000	0.935885	9.840
ENST00000489004.5	610	360.000	0.000000	0.000
ENST00000468327.1	574	324.000	0.000000	0.000
ENST00000478536.1	542	292.000	0.000000	0.000
ENST00000498145.1	544	294.000	0.000000	0.000
ENST00000467254.1	764	514.000	0.418187	7.084
ENST00000466326.1	558	308.000	0.142529	1.447
ENST00000866736.1	4901	4651.000	0.000000	0.000
ENST00000866737.1	3847	3597.000	0.258403	30.635
ENST00000866738.1	3838	3588.000	0.000000	0.000
ENST00000915648.1	4174	3924.000	0.000000	0.000
ENST00000967444.1	4161	3911.000	0.000000	0.000
ENST00000540656.5	2432	2182.000	0.000000	0.000
ENST00000320591.9	2323	2073.000	0.000000	0.000
ENST00000534837.6	2711	2461.000	0.000000	0.000
ENST00000545917.5	614	364.000	0.000000	0.000
ENST00000542740.1	577	327.000	0.000000	0.000
ENST00000536467.1	290	42.835	0.000000	0.000
ENST00000908766.1	2739	2489.000	0.000000	0.000
ENST00000908767.1	2909	2659.000	0.000000	0.000
ENST00000922283.1	2646	2396.000	0.000000	0.000
ENST00000922284.1	2793	2543.000	0.000000	0.000
ENST00000972144.1	2555	2305.000	0.000000	0.000
ENST00000326165.11	1709	1459.000	0.000000	0.000
ENST00000469092.5	1825	1575.000	0.000000	0.000
ENST00000301573.13	1785	1535.000	0.000000	0.000
ENST00000583937.5	1275	1025.000	0.000000	0.000
ENST00000462044.5	860	610.000	0.000000	0.000
ENST00000464910.5	996	746.000	0.000000	0.000
ENST00000581500.1	720	470.000	0.000000	0.000
ENST00000583544.1	567	317.000	0.000000	0.000
ENST00000886268.1	1794	1544.000	0.000000	0.000
ENST00000963430.1	1806	1556.000	0.000000	0.000
ENST00000963431.1	1749	1499.000	0.000000	0.000
ENST00000963432.1	1770	1520.000	0.000000	0.000
ENST00000963433.1	1777	1527.000	0.000000	0.000
ENST00000448773.5	509	259.000	0.584125	4.986
ENST00000317907.9	2888	2638.000	4.997628	434.524
ENST00000647819.1	3044	2794.000	0.000000	0.000
ENST00000454690.1	500	250.000	0.000000	0.000
ENST00000438654.1	297	48.689	0.000000	0.000
ENST00000433416.5	660	410.000	0.000000	0.000
ENST00000428527.1	687	437.000	1.999416	28.798
ENST00000884597.1	2708	2458.000	0.000000	0.000
ENST00000884598.1	2765	2515.000	0.768578	63.709
ENST00000884599.1	2788	2538.000	0.412043	34.467
ENST00000934658.1	2675	2425.000	0.000000	0.000
ENST00000934659.1	2852	2602.000	0.000000	0.000
ENST00000934660.1	2426	2176.000	0.000000	0.000
ENST00000934661.1	2712	2462.000	0.319813	25.951
ENST00000934662.1	2517	2267.000	0.984553	73.564
ENST00000956003.1	2477	2227.000	0.000000	0.000
ENST00000956004.1	2827	2577.000	0.000000	0.000
ENST00000956005.1	2839	2589.000	0.000000	0.000
ENST00000956006.1	2558	2308.000	0.000000	0.000
ENST00000368373.8	2291	2041.000	2.636201	177.336
ENST00000327247.9	2387	2137.000	0.000000	0.000
ENST00000427500.7	2063	1813.000	0.000000	0.000
ENST00000428024.3	1817	1567.000	0.000000	0.000
ENST00000478472.1	1005	755.000	0.000000	0.000
ENST00000852359.1	2407	2157.000	0.000000	0.000
ENST00000852360.1	2402	2152.000	1.027427	72.873
ENST00000852361.1	2385	2135.000	0.000000	0.000
ENST00000852362.1	2518	2268.000	0.123849	9.258
ENST00000852363.1	2511	2261.000	0.000000	0.000
ENST00000852364.1	2461	2211.000	0.000000	0.000
ENST00000852365.1	2402	2152.000	0.000000	0.000
ENST00000852366.1	2488	2238.000	0.072985	5.384
ENST00000852367.1	2289	2039.000	0.000000	0.000
ENST00000852368.1	1484	1234.000	0.000000	0.000
ENST00000948996.1	2507	2257.000	0.000000	0.000
ENST00000948997.1	2411	2161.000	0.000000	0.000
ENST00000948998.1	2301	2051.000	0.000000	0.000
ENST00000551598.5	636	386.000	0.137712	1.752
ENST00000546244.5	1686	1436.000	3.264113	154.488
ENST00000343810.9	1938	1688.000	24.176267	1345.045
ENST00000548602.5	1666	1416.000	0.000000	0.000
ENST00000551625.5	2450	2200.000	0.000000	0.000
ENST00000550165.5	1936	1686.000	0.000000	0.000
ENST00000552596.1	669	419.000	0.477645	6.596
ENST00000548646.5	608	358.000	0.000000	0.000
ENST00000547182.1	724	474.000	1.386597	21.662
ENST00000357123.8	1428	1178.000	0.000000	0.000
ENST00000549000.1	1074	824.000	0.000000	0.000
ENST00000553173.5	1037	787.000	0.000000	0.000
ENST00000548334.5	876	626.000	0.000000	0.000
ENST00000548596.5	894	644.000	0.000000	0.000
ENST00000549528.1	646	396.000	0.000000	0.000
ENST00000552206.1	984	734.000	0.864682	20.918
ENST00000879001.1	2047	1797.000	2.546172	150.803
ENST00000879002.1	2011	1761.000	0.000000	0.000
ENST00000879003.1	1892	1642.000	0.000000	0.000
ENST00000879004.1	1987	1737.000	0.000000	0.000
ENST00000879005.1	1974	1724.000	0.224125	12.735
ENST00000930410.1	2015	1765.000	0.000000	0.000
ENST00000930411.1	2155	1905.000	0.000000	0.000
ENST00000930412.1	1990	1740.000	0.000000	0.000
ENST00000972173.1	1991	1741.000	0.000000	0.000
ENST00000582809.5	3608	3358.000	0.000000	0.000
ENST00000684213.1	1072	822.000	0.000000	0.000
ENST00000583843.5	767	517.000	0.000000	0.000
ENST00000579450.5	559	309.000	0.117251	1.194
ENST00000577616.1	578	328.000	0.000000	0.000
ENST00000582195.6	1134	884.000	0.064328	1.874
ENST00000682085.1	5377	5127.000	0.000000	0.000
ENST00000580705.5	550	300.000	0.000000	0.000
ENST00000346027.10	5640	5390.000	0.850264	151.049
ENST00000326270.13	3512	3262.000	0.000000	0.000
ENST00000682203.1	5345	5095.000	0.000000	0.000
ENST00000343388.11	3227	2977.000	0.000000	0.000
ENST00000683536.1	5405	5155.000	0.000000	0.000
ENST00000684440.1	5060	4810.000	0.000000	0.000
ENST00000684772.1	4959	4709.000	0.000000	0.000
ENST00000682827.1	4019	3769.000	0.014748	1.832
ENST00000682274.1	5079	4829.000	0.000000	0.000
ENST00000583690.6	496	246.000	0.000000	0.000
ENST00000682075.1	4903	4653.000	0.000000	0.000
ENST00000683104.1	5350	5100.000	0.000000	0.000
ENST00000684012.1	5115	4865.000	0.000000	0.000
ENST00000581041.5	1784	1534.000	0.000000	0.000
ENST00000684553.1	4925	4675.000	0.000000	0.000
ENST00000683737.1	6560	6310.000	0.030806	6.407
ENST00000581286.1	606	356.000	0.000000	0.000
ENST00000684133.1	4542	4292.000	0.000000	0.000
ENST00000584367.2	1337	1087.000	0.000000	0.000
ENST00000582660.1	877	627.000	0.000000	0.000
ENST00000578931.1	513	263.000	0.000000	0.000
ENST00000583310.1	436	186.000	0.000000	0.000
ENST00000682149.1	3826	3576.000	0.318103	37.492
ENST00000580203.1	3536	3286.000	0.270146	29.258
ENST00000902349.1	3597	3347.000	0.341215	37.641
ENST00000902350.1	3811	3561.000	0.000000	0.000
ENST00000902351.1	3979	3729.000	0.000000	0.000
ENST00000902352.1	3341	3091.000	0.000000	0.000
ENST00000902353.1	3490	3240.000	0.000000	0.000
ENST00000902354.1	5196	4946.000	0.000000	0.000
ENST00000902355.1	2867	2617.000	0.000000	0.000
ENST00000931871.1	5131	4881.000	0.000000	0.000
ENST00000931872.1	5504	5254.000	0.000000	0.000
ENST00000931873.1	3198	2948.000	0.000000	0.000
ENST00000931874.1	3091	2841.000	0.990068	92.707
ENST00000931875.1	3678	3428.000	0.000000	0.000
ENST00000931876.1	3412	3162.000	0.000000	0.000
ENST00000931877.1	3350	3100.000	0.000000	0.000
ENST00000931878.1	3209	2959.000	0.000000	0.000
ENST00000931879.1	3394	3144.000	0.000000	0.000
ENST00000931880.1	3364	3114.000	0.000000	0.000
ENST00000963455.1	5147	4897.000	0.000000	0.000
ENST00000963456.1	3274	3024.000	0.000000	0.000
ENST00000963457.1	4113	3863.000	0.000000	0.000
ENST00000963458.1	3474	3224.000	0.000000	0.000
ENST00000963459.1	3762	3512.000	0.000000	0.000
ENST00000963460.1	3973	3703.000	0.000000	0.000
ENST00000963461.1	3620	3370.000	0.000000	0.000
ENST00000963462.1	3255	3005.000	0.000000	0.000
ENST00000963463.1	3977	3727.000	0.000000	0.000
ENST00000963464.1	3625	3375.000	0.000000	0.000
ENST00000963465.1	3453	3203.000	0.000000	0.000
ENST00000963466.1	3259	3009.000	0.000000	0.000
ENST00000963467.1	3429	3179.000	0.000000	0.000
ENST00000963468.1	3380	3130.000	0.000000	0.000
ENST00000963469.1	3090	2840.000	0.000000	0.000
ENST00000642884.1	384	134.000	0.000000	0.000
ENST00000260983.8	12180	11930.000	0.000000	0.000
ENST00000647236.1	6692	6442.000	0.000000	0.000
ENST00000644030.1	6830	6580.000	0.000000	0.000
ENST00000644421.1	4448	4198.000	0.000000	0.000
ENST00000642318.1	3479	3229.000	0.000000	0.000
ENST00000644256.1	6916	6666.000	0.000000	0.000
ENST00000644978.2	12006	11756.000	0.000000	0.000
ENST00000645468.1	884	634.000	0.000000	0.000
ENST00000498146.2	2812	2562.000	0.000000	0.000
ENST00000462290.1	523	273.000	0.000000	0.000
ENST00000647402.1	552	302.000	0.000000	0.000
ENST00000644405.1	5181	4931.000	0.000000	0.000
ENST00000645770.1	4139	3889.000	0.000000	0.000
ENST00000647314.1	554	304.000	0.000000	0.000
ENST00000642531.1	620	370.000	0.000000	0.000
ENST00000427457.2	574	324.000	0.000000	0.000
ENST00000867916.1	11749	11499.000	0.006931	2.627
ENST00000931760.1	7212	6962.000	0.000000	0.000
ENST00000956007.1	6744	6494.000	0.000000	0.000
ENST00000956008.1	5165	4915.000	0.000000	0.000
ENST00000241261.7	1876	1626.000	1.094939	58.679
ENST00000420541.6	1619	1369.000	0.801332	36.157
ENST00000430881.1	467	217.000	0.000000	0.000
ENST00000494851.5	572	322.000	0.000000	0.000
ENST00000472804.1	566	316.000	0.000000	0.000
ENST00000466777.1	1326	1076.000	0.000000	0.000
ENST00000855868.1	1776	1526.000	0.000000	0.000
ENST00000855869.1	1805	1555.000	0.000000	0.000
ENST00000855870.1	1720	1470.000	0.000000	0.000
ENST00000855871.1	1019	769.000	1.190099	30.164
ENST00000855872.1	1041	791.000	0.000000	0.000
ENST00000967485.1	1865	1615.000	0.000000	0.000
ENST00000643520.1	2225	1975.000	0.806903	52.525
ENST00000456453.5	876	626.000	0.164367	3.391
ENST00000644371.2	5298	5048.000	0.357563	59.490
ENST00000458276.7	1241	991.000	0.000000	0.000
ENST00000486764.1	618	368.000	0.468482	5.682
ENST00000649763.1	1578	1328.000	0.000000	0.000
ENST00000643140.1	2031	1781.000	0.000000	0.000
ENST00000643500.1	1255	1005.000	0.655999	21.729
ENST00000013894.3	842	592.000	0.116349	2.270
ENST00000646378.1	2630	2380.000	0.451510	35.418
ENST00000643477.1	3066	2816.000	0.000000	0.000
ENST00000646799.1	980	730.000	0.000000	0.000
ENST00000454293.2	1927	1677.000	0.000000	0.000
ENST00000642351.1	2550	2300.000	0.000000	0.000
ENST00000413300.2	523	273.000	0.000000	0.000
ENST00000463153.2	628	378.000	0.991640	12.354
ENST00000910934.1	3420	3170.000	0.480884	50.243
ENST00000910935.1	3290	3028.000	0.000000	0.000
ENST00000967519.1	1658	1408.000	0.197767	9.178
ENST00000967520.1	1970	1720.000	0.000000	0.000
ENST00000468573.5	2005	1755.000	0.162008	9.371
ENST00000676153.1	9179	8929.000	0.000000	0.000
ENST00000492335.5	719	469.000	0.000000	0.000
ENST00000674678.1	2704	2454.000	0.000000	0.000
ENST00000675184.1	2740	2490.000	0.000000	0.000
ENST00000615928.5	2433	2183.000	0.000000	0.000
ENST00000481779.1	1101	851.000	0.000000	0.000
ENST00000676433.1	2530	2280.000	0.000000	0.000
ENST00000255380.8	8780	8530.000	0.000000	0.000
ENST00000487470.1	581	331.000	0.000000	0.000
ENST00000448020.1	587	337.000	0.000000	0.000
ENST00000675709.1	1306	1056.000	0.000000	0.000
ENST00000875837.1	3528	3278.000	0.000000	0.000
ENST00000875838.1	3512	3262.000	0.000000	0.000
ENST00000875839.1	3264	3004.000	0.000000	0.000
ENST00000875840.1	2998	2738.000	0.000000	0.000
ENST00000875841.1	3150	2890.000	0.000000	0.000
ENST00000875842.1	3187	2927.000	0.000000	0.000
ENST00000875843.1	3064	2814.000	0.000000	0.000
ENST00000875844.1	2973	2713.000	0.000000	0.000
ENST00000875845.1	3190	2930.000	0.000000	0.000
ENST00000875846.1	3691	3431.000	0.000000	0.000
ENST00000875847.1	3282	3022.000	0.000000	0.000
ENST00000928260.1	5195	4945.000	0.087378	14.241
ENST00000928261.1	3119	2869.000	0.000000	0.000
ENST00000928262.1	2661	2411.000	0.000000	0.000
ENST00000928263.1	2992	2742.000	0.000000	0.000
ENST00000928264.1	3144	2894.000	0.072635	6.928
ENST00000928265.1	3298	3048.000	0.000000	0.000
ENST00000928266.1	3192	2942.000	0.122842	11.911
ENST00000928267.1	2754	2494.000	0.000000	0.000
ENST00000928268.1	2666	2416.000	0.000000	0.000
ENST00000948992.1	3213	2953.000	0.000000	0.000
ENST00000948993.1	3073	2813.000	0.000000	0.000
ENST00000948994.1	3252	2992.000	0.000000	0.000
ENST00000948995.1	2861	2611.000	0.000000	0.000
ENST00000416649.6	2925	2675.000	1.365345	120.376
ENST00000294129.7	2977	2727.000	2.080223	186.969
ENST00000413374.1	725	475.000	0.000000	0.000
ENST00000470006.1	814	564.000	0.098741	1.835
ENST00000415281.1	803	553.000	0.417089	7.602
ENST00000439518.5	1214	964.000	0.000000	0.000
ENST00000454134.1	998	748.000	0.000000	0.000
ENST00000453349.5	889	639.000	0.000000	0.000
ENST00000426678.1	897	647.000	0.000000	0.000
ENST00000870676.1	2736	2486.000	0.000000	0.000
ENST00000870677.1	2934	2684.000	0.000000	0.000
ENST00000870678.1	2833	2583.000	0.000000	0.000
ENST00000870679.1	2825	2575.000	0.000000	0.000
ENST00000870680.1	2961	2711.000	0.000000	0.000
ENST00000870681.1	2745	2495.000	0.000000	0.000
ENST00000870682.1	2907	2657.000	0.000000	0.000
ENST00000870683.1	2979	2729.000	0.000000	0.000
ENST00000870684.1	2799	2549.000	0.000000	0.000
ENST00000870685.1	2838	2588.000	0.000000	0.000
ENST00000967715.1	2945	2695.000	0.230423	20.467
ENST00000967716.1	2822	2572.000	0.480703	40.750
ENST00000967717.1	2831	2581.000	0.000000	0.000
ENST00000967718.1	2937	2687.000	0.000000	0.000
ENST00000967719.1	2778	2528.000	0.000000	0.000
ENST00000967720.1	2867	2617.000	0.000000	0.000
ENST00000304842.6	1981	1731.000	6.094526	347.706
ENST00000442120.1	560	310.000	0.000000	0.000
ENST00000480281.5	924	674.000	0.345423	7.673
ENST00000649664.1	1965	1715.000	0.000000	0.000
ENST00000451388.1	562	312.000	0.000000	0.000
ENST00000490159.1	248	18.915	8.100335	5.050
ENST00000904436.1	1618	1368.000	0.000000	0.000
ENST00000904437.1	1659	1409.000	0.000000	0.000
ENST00000904438.1	1627	1377.000	0.000000	0.000
ENST00000904439.1	2867	2617.000	0.000000	0.000
ENST00000904440.1	1973	1723.000	0.939976	53.380
ENST00000904441.1	3108	2858.000	0.536019	50.491
ENST00000904442.1	1994	1744.000	0.000000	0.000
ENST00000904443.1	2856	2606.000	0.000000	0.000
ENST00000904444.1	2771	2521.000	0.000000	0.000
ENST00000904445.1	2026	1776.000	0.000000	0.000
ENST00000904446.1	2157	1907.000	0.223336	14.037
ENST00000904447.1	2083	1833.000	0.000000	0.000
ENST00000904448.1	2860	2610.000	0.102060	8.780
ENST00000904449.1	2344	2094.000	0.000000	0.000
ENST00000935281.1	1614	1364.000	0.000000	0.000
ENST00000935282.1	3040	2790.000	0.000000	0.000
ENST00000935283.1	4952	4702.000	0.000000	0.000
ENST00000935284.1	3853	3603.000	0.000000	0.000
ENST00000935285.1	3020	2770.000	0.000000	0.000
ENST00000967658.1	1586	1336.000	0.000000	0.000
ENST00000967659.1	1651	1401.000	0.053909	2.489
ENST00000967660.1	2070	1820.000	0.208976	12.536
ENST00000967661.1	2123	1873.000	0.000000	0.000
ENST00000967662.1	2010	1760.000	0.000000	0.000
ENST00000366988.5	916	666.000	10.407971	228.463
ENST00000479589.5	845	595.000	3.070425	60.213
ENST00000473900.1	875	625.000	0.000000	0.000
ENST00000472389.1	459	209.000	0.000000	0.000
ENST00000896950.1	815	565.000	0.000000	0.000
ENST00000949004.1	668	418.000	8.302342	114.381
ENST00000949005.1	654	404.000	3.150001	41.944
ENST00000697898.1	3700	3450.000	0.016191	1.841
ENST00000430374.6	3210	2960.000	0.000000	0.000
ENST00000697899.1	2977	2727.000	0.000000	0.000
ENST00000697900.1	3198	2948.000	0.117788	11.445
ENST00000357276.9	3201	2951.000	0.960501	93.420
ENST00000697901.1	3028	2778.000	0.000000	0.000
ENST00000444508.6	3244	2994.000	0.000000	0.000
ENST00000697902.1	3173	2923.000	0.000000	0.000
ENST00000697903.1	3002	2752.000	0.000000	0.000
ENST00000425815.6	3176	2926.000	0.000000	0.000
ENST00000697904.1	2926	2676.000	0.000000	0.000
ENST00000697905.1	2962	2712.000	0.000000	0.000
ENST00000358207.9	3056	2806.000	0.000000	0.000
ENST00000697906.1	2826	2576.000	0.000000	0.000
ENST00000496037.1	542	292.000	0.825940	7.949
ENST00000434435.1	544	294.000	0.000000	0.000
ENST00000697907.1	3054	2804.000	0.000000	0.000
ENST00000427645.5	977	727.000	0.000000	0.000
ENST00000392128.6	2431	2181.000	0.000000	0.000
ENST00000412913.1	538	288.000	0.000000	0.000
ENST00000479008.1	633	383.000	0.000000	0.000
ENST00000697908.1	3036	2786.000	0.000000	0.000
ENST00000445153.1	484	234.000	0.000000	0.000
ENST00000697909.1	1811	1561.000	0.155095	7.979
ENST00000486983.2	2240	1990.000	0.000000	0.000
ENST00000697910.1	1309	1059.000	0.000000	0.000
ENST00000697911.1	2046	1796.000	0.000000	0.000
ENST00000860355.1	2908	2658.000	0.000000	0.000
ENST00000860356.1	2991	2741.000	0.000000	0.000
ENST00000860357.1	3187	2937.000	0.000000	0.000
ENST00000860358.1	3178	2928.000	0.000000	0.000
ENST00000860359.1	3049	2799.000	0.000000	0.000
ENST00000932384.1	2902	2652.000	0.000000	0.000
ENST00000932385.1	3168	2918.000	0.000000	0.000
ENST00000932386.1	3232	2982.000	0.000000	0.000
ENST00000932387.1	2894	2644.000	0.000000	0.000
ENST00000932388.1	2780	2530.000	0.000000	0.000
ENST00000956024.1	3301	3051.000	0.000000	0.000
ENST00000956025.1	3247	2997.000	0.000000	0.000
ENST00000956026.1	2434	2184.000	0.000000	0.000
ENST00000334513.6	1473	1223.000	0.000000	0.000
ENST00000477878.5	1028	778.000	0.602379	15.446
ENST00000460879.5	638	388.000	0.000000	0.000
ENST00000498192.5	873	623.000	0.000000	0.000
ENST00000444015.2	389	139.000	0.000000	0.000
ENST00000867824.1	1290	1040.000	0.000000	0.000
ENST00000867825.1	1401	1151.000	0.000000	0.000
ENST00000949037.1	1165	915.000	1.784017	53.802
ENST00000949038.1	1323	1073.000	1.563442	55.291
ENST00000488424.5	2144	1894.000	0.000000	0.000
ENST00000460690.5	804	554.000	0.000000	0.000
ENST00000463899.5	2369	2119.000	0.172810	12.069
ENST00000367555.5	1536	1286.000	0.000000	0.000
ENST00000479721.5	585	335.000	0.000000	0.000
ENST00000471010.1	518	268.000	0.000000	0.000
ENST00000367553.6	2543	2293.000	0.000000	0.000
ENST00000460179.1	359	109.001	0.000000	0.000
ENST00000367552.6	745	495.000	0.000000	0.000
ENST00000258317.6	2461	2211.000	0.000000	0.000
ENST00000367554.7	3027	2777.000	0.100004	9.153
ENST00000614468.1	2376	2126.000	0.000000	0.000
ENST00000879498.1	3386	3136.000	0.000000	0.000
ENST00000879499.1	3228	2978.000	0.329596	32.351
ENST00000879500.1	2966	2716.000	0.000000	0.000
ENST00000879501.1	2731	2481.000	0.000000	0.000
ENST00000879502.1	2492	2242.000	0.000000	0.000
ENST00000879503.1	2823	2573.000	0.000000	0.000
ENST00000879504.1	2508	2258.000	0.000000	0.000
ENST00000879505.1	2696	2446.000	0.000000	0.000
ENST00000879506.1	2423	2173.000	0.000000	0.000
ENST00000879507.1	2345	2095.000	0.000000	0.000
ENST00000879508.1	4717	4467.000	0.122703	18.065
ENST00000879509.1	2055	1805.000	0.000000	0.000
ENST00000879510.1	2391	2141.000	0.000000	0.000
ENST00000879511.1	2390	2140.000	0.000000	0.000
ENST00000879512.1	2225	1975.000	0.000000	0.000
ENST00000879513.1	2391	2141.000	0.000000	0.000
ENST00000879514.1	2119	1869.000	0.000000	0.000
ENST00000879515.1	2494	2244.000	0.000000	0.000
ENST00000879516.1	2182	1932.000	0.000000	0.000
ENST00000879517.1	1402	1152.000	0.000000	0.000
ENST00000879518.1	1381	1131.000	0.000000	0.000
ENST00000879519.1	1045	795.000	0.000000	0.000
ENST00000913310.1	2502	2252.000	0.000000	0.000
ENST00000949073.1	2145	1895.000	0.000000	0.000
ENST00000949074.1	4834	4584.000	0.000000	0.000
ENST00000949075.1	2778	2528.000	0.000000	0.000
ENST00000949076.1	2496	2246.000	0.000000	0.000
ENST00000949077.1	2255	2005.000	0.000000	0.000
ENST00000949078.1	2153	1903.000	0.000000	0.000
ENST00000949079.1	4819	4569.000	0.000000	0.000
ENST00000949080.1	2337	2087.000	0.000000	0.000
ENST00000949081.1	1797	1547.000	0.000000	0.000
ENST00000949082.1	3458	3208.000	0.000000	0.000
ENST00000338523.9	2665	2415.000	6.573447	523.221
ENST00000446848.6	2613	2363.000	0.000000	0.000
ENST00000416246.6	2652	2402.000	1.696958	134.344
ENST00000698074.1	2699	2449.000	0.000000	0.000
ENST00000698075.1	2611	2361.000	0.000000	0.000
ENST00000698076.1	2467	2217.000	0.000000	0.000
ENST00000698077.1	2402	2152.000	0.000000	0.000
ENST00000698078.1	2599	2349.000	0.000000	0.000
ENST00000698079.1	2517	2267.000	0.000000	0.000
ENST00000698080.1	2882	2632.000	0.000000	0.000
ENST00000698081.1	2420	2170.000	0.000000	0.000
ENST00000409367.6	2589	2339.000	0.000000	0.000
ENST00000698082.1	2321	2071.000	0.000000	0.000
ENST00000698083.1	2433	2183.000	0.855508	61.553
ENST00000698084.1	2796	2546.000	0.000000	0.000
ENST00000412416.5	429	179.000	0.000000	0.000
ENST00000698085.1	2850	2600.000	0.000000	0.000
ENST00000698086.1	2398	2148.000	0.000000	0.000
ENST00000698087.1	2932	2682.000	0.000000	0.000
ENST00000698088.1	2519	2269.000	0.000000	0.000
ENST00000698089.1	2985	2735.000	0.000000	0.000
ENST00000698090.1	2879	2629.000	0.000000	0.000
ENST00000396376.5	2491	2241.000	0.000000	0.000
ENST00000698091.1	4200	3950.000	0.000000	0.000
ENST00000409838.1	944	694.000	0.000000	0.000
ENST00000698092.1	2185	1935.000	3.134118	199.881
ENST00000462993.1	806	556.000	0.000000	0.000
ENST00000905668.1	2737	2487.000	0.000000	0.000
ENST00000905669.1	2708	2458.000	0.000000	0.000
ENST00000905670.1	2697	2447.000	0.000000	0.000
ENST00000905671.1	2666	2416.000	0.000000	0.000
ENST00000905672.1	2636	2386.000	0.000000	0.000
ENST00000905673.1	2609	2359.000	0.000000	0.000
ENST00000911860.1	2691	2441.000	0.000000	0.000
ENST00000911861.1	2590	2340.000	0.000000	0.000
ENST00000967692.1	2632	2382.000	0.000000	0.000
ENST00000283233.10	3130	2880.000	0.000000	0.000
ENST00000454257.5	2075	1825.000	0.000000	0.000
ENST00000409187.5	2523	2273.000	0.000000	0.000
ENST00000448656.5	1786	1536.000	0.000000	0.000
ENST00000707084.1	1975	1725.000	0.180667	10.272
ENST00000417066.5	1447	1197.000	0.000000	0.000
ENST00000451554.1	1471	1221.000	0.000000	0.000
ENST00000409889.1	1160	910.000	0.000000	0.000
ENST00000491563.1	458	208.000	0.000000	0.000
ENST00000900274.1	2861	2599.000	0.000000	0.000
ENST00000956036.1	2293	2043.000	0.189028	12.728
ENST00000496455.7	8631	8381.000	0.855710	236.373
ENST00000295920.7	2024	1774.000	5.529820	323.325
ENST00000476145.1	570	320.000	0.000000	0.000
ENST00000852009.1	2364	2114.000	0.000000	0.000
ENST00000852010.1	2242	1992.000	0.000000	0.000
ENST00000852011.1	2210	1960.000	0.000000	0.000
ENST00000852012.1	2282	2032.000	0.000000	0.000
ENST00000928984.1	2553	2303.000	5.520116	419.003
ENST00000928985.1	2400	2150.000	1.577711	111.800
ENST00000967990.1	2353	2103.000	1.176469	81.545
ENST00000967991.1	2234	1984.000	0.000000	0.000
ENST00000967992.1	1935	1685.000	2.565724	142.490
ENST00000967993.1	2079	1829.000	2.823233	170.191
ENST00000449301.5	1730	1480.000	4.465517	217.825
ENST00000461371.5	1359	1109.000	3.830418	140.008
ENST00000429815.6	1812	1562.000	0.171978	8.854
ENST00000463131.5	674	424.000	0.000000	0.000
ENST00000356079.9	10552	10302.000	0.494638	167.952
ENST00000428265.5	648	398.000	0.000000	0.000
ENST00000489360.5	601	351.000	0.000000	0.000
ENST00000431118.5	2636	2386.000	1.071600	84.271
ENST00000443941.1	804	554.000	0.355262	6.487
ENST00000875108.1	3121	2871.000	0.000000	0.000
ENST00000875109.1	1957	1707.000	0.413160	23.245
ENST00000956048.1	2398	2148.000	0.000000	0.000
ENST00000403951.6	6917	6667.000	0.000000	0.000
ENST00000402815.6	6841	6591.000	0.000000	0.000
ENST00000407950.5	3651	3401.000	0.000000	0.000
ENST00000493142.1	567	317.000	0.000000	0.000
ENST00000406247.7	3257	2997.000	0.000000	0.000
ENST00000403963.5	3174	2924.000	0.000000	0.000
ENST00000471732.5	674	424.000	0.000000	0.000
ENST00000477401.5	1959	1709.000	0.000000	0.000
ENST00000464065.1	582	332.000	0.000000	0.000
ENST00000467449.1	472	222.000	0.000000	0.000
ENST00000437998.1	494	244.000	0.000000	0.000
ENST00000463981.2	558	308.000	0.000000	0.000
ENST00000399322.7	6684	6434.000	0.000000	0.000
ENST00000910828.1	3027	2777.000	0.000000	0.000
ENST00000910829.1	5026	4776.000	0.000000	0.000
ENST00000910830.1	4970	4720.000	0.000000	0.000
ENST00000910831.1	4687	4437.000	0.000000	0.000
ENST00000910832.1	4439	4189.000	0.000000	0.000
ENST00000910833.1	4258	4008.000	0.000000	0.000
ENST00000910834.1	4098	3848.000	0.000000	0.000
ENST00000932238.1	4501	4251.000	0.000000	0.000
ENST00000932239.1	4053	3803.000	0.000000	0.000
ENST00000967726.1	3331	3081.000	0.000000	0.000
ENST00000967727.1	6244	5994.000	0.000000	0.000
ENST00000967728.1	5491	5241.000	0.027319	4.719
ENST00000967729.1	4227	3977.000	0.000000	0.000
ENST00000366711.4	7828	7578.000	0.264660	66.103
ENST00000484749.5	9815	9565.000	0.000000	0.000
ENST00000546123.2	853	603.000	0.000000	0.000
ENST00000949083.1	1973	1723.000	1.023081	58.099
ENST00000367549.4	4493	4243.000	10.173928	1422.777
ENST00000483416.1	814	564.000	0.143789	2.673
ENST00000479271.1	316	66.291	19.580891	42.782
ENST00000477802.1	456	206.000	0.000000	0.000
ENST00000490519.1	438	188.000	0.952998	5.905
ENST00000474446.5	848	598.000	0.668881	13.183
ENST00000485081.5	2531	2281.000	0.258812	19.457
ENST00000473076.1	1378	1128.000	9.101639	338.379
ENST00000863481.1	3854	3604.000	0.000000	0.000
ENST00000863482.1	3958	3708.000	0.875113	106.950
ENST00000863483.1	4178	3928.000	0.000000	0.000
ENST00000926361.1	4312	4062.000	8.777082	1175.074
ENST00000926362.1	4288	4038.000	0.000000	0.000
ENST00000926363.1	4433	4183.000	0.000000	0.000
ENST00000926364.1	4266	4016.000	0.000000	0.000
ENST00000926365.1	4250	4000.000	3.199571	421.820
ENST00000926366.1	3978	3728.000	0.000000	0.000
ENST00000949150.1	4050	3800.000	0.000000	0.000
ENST00000675490.1	3807	3557.000	0.000000	0.000
ENST00000392766.6	3250	3000.000	0.000000	0.000
ENST00000307529.9	3071	2821.000	0.000000	0.000
ENST00000392767.6	3071	2821.000	0.000000	0.000
ENST00000455345.7	3340	3090.000	0.000000	0.000
ENST00000674903.1	3266	3016.000	0.000000	0.000
ENST00000494898.5	718	468.000	0.000000	0.000
ENST00000492642.5	691	441.000	0.000000	0.000
ENST00000392764.5	2849	2599.000	0.000000	0.000
ENST00000464922.5	633	383.000	0.000000	0.000
ENST00000465071.1	756	506.000	0.000000	0.000
ENST00000469220.1	258	22.871	0.000000	0.000
ENST00000474464.5	746	496.000	0.000000	0.000
ENST00000485651.5	751	501.000	0.000000	0.000
ENST00000473888.1	573	323.000	0.000000	0.000
ENST00000896195.1	2804	2554.000	0.000000	0.000
ENST00000968071.1	3037	2787.000	0.000000	0.000
ENST00000436336.6	1738	1488.000	0.000000	0.000
ENST00000292476.10	1823	1573.000	0.000000	0.000
ENST00000451876.5	1644	1394.000	0.000000	0.000
ENST00000430038.5	735	485.000	0.000000	0.000
ENST00000441580.5	942	692.000	0.000000	0.000
ENST00000412686.5	745	495.000	0.077682	1.267
ENST00000484112.5	825	575.000	0.149084	2.825
ENST00000452047.1	687	437.000	0.000000	0.000
ENST00000471455.1	569	319.000	0.000000	0.000
ENST00000440514.1	578	328.000	0.000000	0.000
ENST00000482251.2	574	324.000	0.000000	0.000
ENST00000465132.1	927	677.000	0.000000	0.000
ENST00000469897.1	689	439.000	0.000000	0.000
ENST00000887788.1	1784	1534.000	2.182852	110.363
ENST00000887790.1	1848	1598.000	0.000000	0.000
ENST00000887791.1	1768	1518.000	0.000000	0.000
ENST00000887794.1	1879	1629.000	0.000000	0.000
ENST00000887795.1	1545	1295.000	0.650574	27.768
ENST00000926770.1	1780	1530.000	0.207242	10.451
ENST00000926771.1	1777	1527.000	0.000000	0.000
ENST00000967753.1	1651	1401.000	0.000000	0.000
ENST00000967754.1	1584	1334.000	3.054456	134.297
ENST00000967755.1	1833	1583.000	0.000000	0.000
ENST00000967756.1	1980	1730.000	0.000000	0.000
ENST00000967757.1	1886	1636.000	0.000000	0.000
ENST00000967758.1	1797	1547.000	0.000000	0.000
ENST00000458054.1	593	343.000	0.000000	0.000
ENST00000409086.7	5432	5182.000	0.000000	0.000
ENST00000444421.5	544	294.000	0.000000	0.000
ENST00000359634.10	5222	4972.000	0.964405	158.039
ENST00000430412.5	4478	4228.000	0.108751	15.155
ENST00000412905.1	337	87.022	0.000000	0.000
ENST00000464301.1	571	321.000	0.000000	0.000
ENST00000418005.1	563	313.000	0.936888	9.665
ENST00000465851.1	2009	1748.000	0.000000	0.000
ENST00000867303.1	5304	5054.000	0.000000	0.000
ENST00000867304.1	5239	4989.000	0.000000	0.000
ENST00000867305.1	5611	5361.000	0.000000	0.000
ENST00000867306.1	7785	7535.000	0.010431	2.590
ENST00000867307.1	5347	5097.000	0.000000	0.000
ENST00000867308.1	6161	5911.000	0.051651	10.063
ENST00000919571.1	5424	5174.000	0.000000	0.000
ENST00000919572.1	5317	5067.000	0.000000	0.000
ENST00000919573.1	5459	5209.000	0.000000	0.000
ENST00000919574.1	5533	5283.000	0.000000	0.000
ENST00000919575.1	5329	5079.000	0.000000	0.000
ENST00000919576.1	5539	5289.000	0.000000	0.000
ENST00000919577.1	5372	5122.000	0.000000	0.000
ENST00000919578.1	5610	5360.000	0.000000	0.000
ENST00000919579.1	5427	5177.000	0.000000	0.000
ENST00000919580.1	5483	5233.000	0.000000	0.000
ENST00000919581.1	5587	5337.000	0.000000	0.000
ENST00000919582.1	5742	5492.000	0.000000	0.000
ENST00000919583.1	5493	5243.000	0.000000	0.000
ENST00000919584.1	5209	4959.000	0.000000	0.000
ENST00000919585.1	3454	3204.000	0.000000	0.000
ENST00000919586.1	5428	5178.000	0.214632	36.630
ENST00000919587.1	5252	5002.000	0.000000	0.000
ENST00000919588.1	5224	4974.000	0.000000	0.000
ENST00000919589.1	5216	4966.000	0.000000	0.000
ENST00000919590.1	5328	5078.000	0.000000	0.000
ENST00000919591.1	5205	4955.000	0.000000	0.000
ENST00000919592.1	4834	4584.000	0.000000	0.000
ENST00000919593.1	4642	4392.000	0.000000	0.000
ENST00000919594.1	5258	5008.000	0.000000	0.000
ENST00000919595.1	5518	5268.000	0.000000	0.000
ENST00000919596.1	5431	5181.000	0.375078	64.049
ENST00000919597.1	6269	6019.000	0.000000	0.000
ENST00000919598.1	5741	5491.000	0.000000	0.000
ENST00000919599.1	5811	5561.000	0.000000	0.000
ENST00000956076.1	5330	5080.000	0.000000	0.000
ENST00000956077.1	5405	5155.000	0.000000	0.000
ENST00000956078.1	5607	5357.000	0.000000	0.000
ENST00000264982.8	2636	2386.000	1.980349	155.735
ENST00000489254.5	1811	1561.000	0.714006	36.735
ENST00000484888.5	1993	1743.000	0.000000	0.000
ENST00000474781.5	2028	1778.000	0.609596	35.723
ENST00000459695.1	569	319.000	1.206060	12.680
ENST00000481834.5	2037	1787.000	0.575613	33.902
ENST00000468900.5	1016	766.000	0.000000	0.000
ENST00000462419.5	1021	771.000	0.000000	0.000
ENST00000478673.5	974	724.000	0.000000	0.000
ENST00000464035.5	1054	804.000	0.443027	11.740
ENST00000470159.5	551	301.000	0.000000	0.000
ENST00000485115.1	598	348.000	0.000000	0.000
ENST00000460967.1	248	18.915	0.000000	0.000
ENST00000882528.1	2504	2254.000	0.000000	0.000
ENST00000882529.1	2101	1851.000	0.000000	0.000
ENST00000882530.1	2526	2276.000	0.000000	0.000
ENST00000882531.1	2715	2465.000	0.365814	29.720
ENST00000882532.1	3109	2859.000	0.000000	0.000
ENST00000882533.1	1457	1207.000	0.000000	0.000
ENST00000882534.1	3130	2880.000	0.000000	0.000
ENST00000882535.1	2746	2496.000	0.000000	0.000
ENST00000923048.1	2698	2448.000	0.269740	21.764
ENST00000923049.1	2630	2380.000	0.000000	0.000
ENST00000923050.1	1853	1603.000	0.000000	0.000
ENST00000923051.1	2336	2086.000	0.000000	0.000
ENST00000923052.1	3165	2915.000	0.000000	0.000
ENST00000923053.1	2724	2474.000	0.000000	0.000
ENST00000923054.1	2560	2310.000	0.000000	0.000
ENST00000968169.1	3204	2954.000	0.000000	0.000
ENST00000968170.1	2417	2167.000	0.000000	0.000
ENST00000357001.3	597	347.000	0.000000	0.000
ENST00000888051.1	813	563.000	0.000000	0.000
ENST00000949218.1	619	369.000	0.000000	0.000
ENST00000300557.3	1524	1274.000	0.000000	0.000
ENST00000902772.1	1343	1093.000	0.000000	0.000
ENST00000902773.1	1498	1248.000	0.000000	0.000
ENST00000902774.1	2656	2406.000	0.000000	0.000
ENST00000902775.1	2426	2166.000	0.000000	0.000
ENST00000902776.1	1333	1083.000	0.000000	0.000
ENST00000902777.1	1613	1363.000	0.000000	0.000
ENST00000902778.1	1795	1545.000	0.000000	0.000
ENST00000902779.1	1599	1349.000	0.000000	0.000
ENST00000902780.1	1400	1150.000	0.000000	0.000
ENST00000963507.1	1784	1534.000	0.000000	0.000
ENST00000963508.1	1571	1321.000	0.000000	0.000
ENST00000679247.1	1567	1317.000	12.882034	559.172
ENST00000223321.9	1434	1184.000	0.000000	0.000
ENST00000457444.6	1289	1039.000	0.000000	0.000
ENST00000436986.5	1453	1203.000	1.252598	49.665
ENST00000678407.1	2784	2534.000	0.304228	25.409
ENST00000677578.1	4052	3802.000	0.038054	4.769
ENST00000677139.1	5365	5115.000	0.030695	5.175
ENST00000678034.1	801	551.000	0.000000	0.000
ENST00000445517.1	683	433.000	192.177548	2742.620
ENST00000411875.1	4251	3985.000	0.000000	0.000
ENST00000877216.1	1413	1163.000	0.000000	0.000
ENST00000877217.1	1474	1224.000	0.000000	0.000
ENST00000877218.1	916	666.000	120.461318	2644.216
ENST00000877219.1	601	351.000	0.000000	0.000
ENST00000928886.1	1471	1221.000	5.006148	201.463
ENST00000928887.1	1474	1224.000	0.000000	0.000
ENST00000928888.1	1133	883.000	0.000000	0.000
ENST00000928889.1	1413	1163.000	0.095075	3.644
ENST00000928890.1	524	274.000	0.000000	0.000
ENST00000928891.1	394	144.000	0.000000	0.000
ENST00000967776.1	1305	1055.000	0.000000	0.000
ENST00000360403.7	1900	1650.000	1.431809	77.865
ENST00000620860.4	1923	1673.000	0.638175	35.189
ENST00000439363.5	892	642.000	1.444442	30.564
ENST00000486491.1	312	62.441	0.723753	1.489
ENST00000372183.7	1457	1207.000	3.204017	127.461
ENST00000480675.5	1082	832.000	0.000000	0.000
ENST00000477953.5	828	578.000	0.000000	0.000
ENST00000372182.6	705	455.000	0.000000	0.000
ENST00000487532.5	753	503.000	0.270733	4.488
ENST00000497010.1	561	311.000	0.000000	0.000
ENST00000852379.1	1665	1415.000	2.518055	117.435
ENST00000852380.1	1510	1260.000	1.046984	43.480
ENST00000852381.1	1039	789.000	0.191198	4.972
ENST00000852382.1	1571	1321.000	0.000000	0.000
ENST00000852383.1	1492	1242.000	0.000000	0.000
ENST00000852384.1	1590	1340.000	0.000000	0.000
ENST00000913758.1	1547	1297.000	2.554310	109.191
ENST00000913759.1	1454	1204.000	0.000000	0.000
ENST00000949285.1	1567	1317.000	5.802387	251.865
ENST00000619038.5	2508	2258.000	0.000000	0.000
ENST00000519354.1	577	327.000	0.000000	0.000
ENST00000520956.2	470	220.000	0.000000	0.000
ENST00000885788.1	2395	2145.000	0.000000	0.000
ENST00000885789.1	2320	2070.000	0.000000	0.000
ENST00000885790.1	3044	2794.000	0.000000	0.000
ENST00000963509.1	2326	2076.000	1.081513	74.000
ENST00000394303.8	3711	3461.000	0.000000	0.000
ENST00000539338.6	5308	5058.000	0.000000	0.000
ENST00000344140.6	1855	1605.000	0.000000	0.000
ENST00000394310.7	1753	1503.000	0.000000	0.000
ENST00000582544.1	406	156.000	0.000000	0.000
ENST00000577582.5	563	313.000	0.000000	0.000
ENST00000536613.6	575	325.000	0.000000	0.000
ENST00000492737.5	588	338.000	0.000000	0.000
ENST00000582877.1	599	349.000	0.000000	0.000
ENST00000582414.1	525	275.000	0.000000	0.000
ENST00000577926.1	427	177.000	0.000000	0.000
ENST00000910732.1	3788	3538.000	0.000000	0.000
ENST00000910733.1	3552	3302.000	0.000000	0.000
ENST00000910734.1	3281	3031.000	0.000000	0.000
ENST00000920599.1	3388	3138.000	0.000000	0.000
ENST00000963641.1	3270	3020.000	0.251164	25.000
ENST00000963642.1	3409	3159.000	0.000000	0.000
ENST00000963643.1	2495	2245.000	0.000000	0.000
ENST00000496156.5	892	642.000	0.316924	6.706
ENST00000617190.5	4136	3886.000	0.104693	13.409
ENST00000343304.10	2947	2697.000	3.284779	291.986
ENST00000615587.4	2842	2592.000	5.228754	446.692
ENST00000472710.2	4455	4205.000	0.071998	9.978
ENST00000498402.2	2068	1818.000	0.884249	52.984
ENST00000469150.1	3389	3139.000	0.087242	9.026
ENST00000866618.1	3690	3440.000	1.135049	128.691
ENST00000866619.1	2670	2420.000	0.000000	0.000
ENST00000866620.1	2537	2287.000	0.000000	0.000
ENST00000866621.1	2783	2533.000	0.000000	0.000
ENST00000932747.1	2740	2490.000	0.000000	0.000
ENST00000932748.1	2818	2568.000	0.000000	0.000
ENST00000949329.1	2652	2402.000	0.000000	0.000
ENST00000949330.1	2616	2366.000	0.000000	0.000
ENST00000297145.9	3940	3690.000	1.271106	154.591
ENST00000432572.1	1271	1021.000	0.000000	0.000
ENST00000485446.1	528	278.000	0.000000	0.000
ENST00000967777.1	3692	3442.000	0.259239	29.409
ENST00000967778.1	3848	3598.000	0.000000	0.000
ENST00000257694.13	4569	4319.000	0.000000	0.000
ENST00000426128.6	4268	4018.000	0.262858	34.810
ENST00000422087.5	3530	3280.000	0.000000	0.000
ENST00000453144.5	3366	3116.000	0.146439	15.039
ENST00000436062.5	3462	3212.000	1.329583	140.756
ENST00000453085.1	2326	2076.000	1.875023	128.295
ENST00000483879.5	711	461.000	0.000000	0.000
ENST00000476592.5	660	410.000	0.000000	0.000
ENST00000462466.1	557	307.000	0.000000	0.000
ENST00000489738.1	426	176.000	0.000000	0.000
ENST00000427008.1	735	485.000	0.000000	0.000
ENST00000415498.2	568	318.000	0.000000	0.000
ENST00000852536.1	3134	2884.000	0.000000	0.000
ENST00000852537.1	3395	3145.000	0.000000	0.000
ENST00000924158.1	3158	2908.000	0.000000	0.000
ENST00000924159.1	3323	3073.000	0.174180	17.642
ENST00000924160.1	3059	2809.000	1.020945	94.521
ENST00000924161.1	3116	2866.000	0.000000	0.000
ENST00000967878.1	4158	3888.000	0.000000	0.000
ENST00000967879.1	3880	3630.000	0.407495	48.753
ENST00000967880.1	3468	3218.000	0.000000	0.000
ENST00000967881.1	3160	2910.000	1.362144	130.644
ENST00000967882.1	3003	2753.000	0.000000	0.000
ENST00000967883.1	3266	3016.000	0.000000	0.000
ENST00000967884.1	3154	2904.000	0.000000	0.000
ENST00000967885.1	2897	2647.000	3.926324	342.543
ENST00000652587.1	1822	1572.000	0.000000	0.000
ENST00000652616.1	2827	2577.000	0.133671	11.353
ENST00000652161.1	2591	2341.000	0.000000	0.000
ENST00000651226.1	3344	3094.000	0.000000	0.000
ENST00000650721.1	2862	2612.000	0.000000	0.000
ENST00000651207.1	2770	2520.000	0.000000	0.000
ENST00000652494.1	2818	2568.000	0.605988	51.290
ENST00000651510.1	2881	2631.000	0.000000	0.000
ENST00000361293.10	2505	2255.000	0.000000	0.000
ENST00000652278.1	3025	2775.000	0.000000	0.000
ENST00000622533.4	2937	2687.000	0.000000	0.000
ENST00000369258.8	2967	2717.000	0.000000	0.000
ENST00000467213.5	2782	2532.000	1.067400	89.077
ENST00000369259.4	2358	2108.000	1.690142	117.427
ENST00000651410.1	2792	2542.000	0.000000	0.000
ENST00000652486.1	3058	2808.000	0.000000	0.000
ENST00000651407.1	3050	2800.000	0.000000	0.000
ENST00000652346.1	2578	2328.000	0.000000	0.000
ENST00000650714.1	2461	2211.000	0.000000	0.000
ENST00000651070.1	3189	2939.000	0.174067	16.861
ENST00000650828.1	2717	2467.000	0.000000	0.000
ENST00000651420.1	2841	2591.000	0.000000	0.000
ENST00000652357.1	2663	2413.000	0.000000	0.000
ENST00000488864.5	2415	2165.000	0.000000	0.000
ENST00000652188.1	2890	2640.000	0.000000	0.000
ENST00000651820.1	2731	2481.000	0.531564	43.467
ENST00000651231.1	3021	2771.000	0.000000	0.000
ENST00000492728.1	662	412.000	0.152416	2.070
ENST00000651206.1	2872	2622.000	0.000000	0.000
ENST00000431239.6	2798	2548.000	0.000000	0.000
ENST00000650813.1	2144	1894.000	0.135526	8.460
ENST00000485113.5	377	127.000	0.000000	0.000
ENST00000469625.2	423	173.000	0.000000	0.000
ENST00000866229.1	3017	2767.000	0.000000	0.000
ENST00000866230.1	2690	2440.000	0.000000	0.000
ENST00000866231.1	2948	2698.000	0.000000	0.000
ENST00000866232.1	2977	2727.000	0.000000	0.000
ENST00000866233.1	3057	2807.000	0.000000	0.000
ENST00000866234.1	2917	2667.000	0.000000	0.000
ENST00000866235.1	2192	1942.000	0.000000	0.000
ENST00000866236.1	2842	2592.000	0.000000	0.000
ENST00000917448.1	2978	2728.000	1.190557	107.046
ENST00000917449.1	1544	1294.000	0.827668	35.299
ENST00000917450.1	2073	1823.000	0.000000	0.000
ENST00000917451.1	2657	2407.000	0.000000	0.000
ENST00000917452.1	2815	2565.000	0.788373	66.649
ENST00000917453.1	2233	1983.000	0.000000	0.000
ENST00000917454.1	2815	2565.000	0.000000	0.000
ENST00000917455.1	2060	1810.000	0.000000	0.000
ENST00000917456.1	2763	2513.000	0.000000	0.000
ENST00000917457.1	3018	2768.000	0.000000	0.000
ENST00000949387.1	2886	2636.000	0.000000	0.000
ENST00000949388.1	2179	1929.000	0.000000	0.000
ENST00000949389.1	2365	2115.000	0.000000	0.000
ENST00000949390.1	2688	2438.000	0.000000	0.000
ENST00000322522.8	1919	1669.000	2.319938	127.617
ENST00000392329.7	2044	1794.000	0.000000	0.000
ENST00000430311.5	552	302.000	0.000000	0.000
ENST00000413239.5	613	363.000	0.000000	0.000
ENST00000431594.5	812	562.000	0.000000	0.000
ENST00000444194.5	797	547.000	0.000000	0.000
ENST00000422454.5	454	204.000	0.000000	0.000
ENST00000417336.5	480	230.000	0.000000	0.000
ENST00000458647.5	626	376.000	0.000000	0.000
ENST00000423767.5	840	590.000	0.000000	0.000
ENST00000451089.1	425	175.000	0.000000	0.000
ENST00000409027.1	631	381.000	0.000000	0.000
ENST00000458193.1	541	291.000	0.000000	0.000
ENST00000487628.1	670	420.000	0.000000	0.000
ENST00000470892.1	832	582.000	0.000000	0.000
ENST00000889764.1	2145	1895.000	0.119111	7.439
ENST00000889765.1	1710	1460.000	0.000000	0.000
ENST00000889766.1	1789	1539.000	0.000000	0.000
ENST00000889767.1	1945	1695.000	0.000000	0.000
ENST00000889768.1	1929	1679.000	0.000000	0.000
ENST00000889769.1	1562	1312.000	0.000000	0.000
ENST00000889770.1	1750	1500.000	0.000000	0.000
ENST00000889771.1	1659	1409.000	0.000000	0.000
ENST00000889772.1	1408	1158.000	0.000000	0.000
ENST00000889773.1	1824	1574.000	1.571420	81.521
ENST00000889774.1	1668	1418.000	0.000000	0.000
ENST00000889775.1	1791	1541.000	0.000000	0.000
ENST00000889776.1	1895	1645.000	0.000000	0.000
ENST00000889777.1	1650	1400.000	1.259058	58.096
ENST00000889778.1	1571	1321.000	0.000000	0.000
ENST00000926888.1	1670	1420.000	1.126985	52.745
ENST00000926889.1	1702	1452.000	0.000000	0.000
ENST00000956157.1	2108	1858.000	0.000000	0.000
ENST00000956158.1	1965	1715.000	0.000000	0.000
ENST00000956159.1	1712	1462.000	0.000000	0.000
ENST00000956160.1	1801	1551.000	0.000000	0.000
ENST00000956161.1	1579	1329.000	0.000000	0.000
ENST00000956162.1	1800	1550.000	0.000000	0.000
ENST00000956163.1	1949	1699.000	0.099665	5.581
ENST00000956164.1	1804	1554.000	0.000000	0.000
ENST00000956165.1	2434	2184.000	0.000000	0.000
ENST00000225964.10	5914	5664.000	0.476730	88.996
ENST00000510710.3	1147	897.000	0.000000	0.000
ENST00000486572.1	836	586.000	0.000000	0.000
ENST00000511732.1	789	539.000	0.000000	0.000
ENST00000494334.1	396	146.000	0.000000	0.000
ENST00000476387.1	600	350.000	0.000000	0.000
ENST00000504289.1	481	231.000	0.000000	0.000
ENST00000463440.1	614	350.000	0.000000	0.000
ENST00000471344.1	1192	942.000	0.000000	0.000
ENST00000485870.1	403	153.000	0.000000	0.000
ENST00000495677.1	594	344.000	0.000000	0.000
ENST00000474644.1	640	390.000	0.000000	0.000
ENST00000507689.1	549	299.000	0.000000	0.000
ENST00000861333.1	3182	2932.000	0.000000	0.000
ENST00000861334.1	4778	4528.000	0.000000	0.000
ENST00000861335.1	3589	3339.000	0.000000	0.000
ENST00000861336.1	4714	4464.000	0.000000	0.000
ENST00000861337.1	4642	4392.000	0.000000	0.000
ENST00000861338.1	4732	4482.000	0.000000	0.000
ENST00000861339.1	4765	4515.000	0.000000	0.000
ENST00000861340.1	4752	4502.000	0.000000	0.000
ENST00000861341.1	3981	3731.000	0.000000	0.000
ENST00000861342.1	4710	4460.000	0.000000	0.000
ENST00000861343.1	4656	4406.000	0.000000	0.000
ENST00000861344.1	4627	4377.000	0.000000	0.000
ENST00000919350.1	4687	4437.000	0.000000	0.000
ENST00000963828.1	3106	2856.000	0.000000	0.000
ENST00000457734.7	3700	3450.000	4.983365	566.653
ENST00000483373.5	608	358.000	0.000000	0.000
ENST00000475296.5	580	330.000	0.000000	0.000
ENST00000495744.5	574	324.000	0.000000	0.000
ENST00000476044.5	1038	788.000	0.000000	0.000
ENST00000461644.5	567	317.000	0.000000	0.000
ENST00000464320.5	564	314.000	0.000000	0.000
ENST00000337777.7	3755	3505.000	0.000000	0.000
ENST00000497199.5	635	385.000	0.000000	0.000
ENST00000497002.1	2258	2008.000	0.000000	0.000
ENST00000460104.1	403	153.000	0.000000	0.000
ENST00000483507.1	749	499.000	0.543727	8.942
ENST00000900957.1	3886	3636.000	1.698074	203.496
ENST00000900958.1	4299	4049.000	0.000000	0.000
ENST00000900959.1	4064	3814.000	0.000000	0.000
ENST00000900960.1	3896	3646.000	0.000000	0.000
ENST00000900961.1	3649	3399.000	0.000000	0.000
ENST00000900962.1	4173	3923.000	0.000000	0.000
ENST00000900963.1	3434	3184.000	0.000000	0.000
ENST00000900964.1	3771	3521.000	0.000000	0.000
ENST00000900965.1	3916	3666.000	0.000000	0.000
ENST00000900966.1	3881	3631.000	0.000000	0.000
ENST00000900967.1	3734	3484.000	0.868932	99.779
ENST00000900968.1	4134	3884.000	0.000000	0.000
ENST00000900969.1	4053	3803.000	0.000000	0.000
ENST00000900970.1	3666	3416.000	0.000000	0.000
ENST00000900971.1	3872	3622.000	0.000000	0.000
ENST00000900972.1	3585	3335.000	0.000000	0.000
ENST00000900973.1	4020	3770.000	0.000000	0.000
ENST00000900974.1	3893	3643.000	0.198447	23.827
ENST00000900975.1	4065	3815.000	0.000000	0.000
ENST00000900976.1	3752	3502.000	0.000000	0.000
ENST00000900977.1	3307	3057.000	0.000000	0.000
ENST00000900978.1	3771	3521.000	1.446244	167.835
ENST00000900979.1	3920	3670.000	0.000000	0.000
ENST00000900980.1	3739	3489.000	0.000000	0.000
ENST00000900981.1	4165	3915.000	0.291813	37.654
ENST00000900982.1	3866	3616.000	0.000000	0.000
ENST00000900983.1	3919	3669.000	0.000000	0.000
ENST00000900984.1	4227	3977.000	0.000000	0.000
ENST00000900985.1	4124	3874.000	0.000000	0.000
ENST00000900986.1	4033	3783.000	0.000000	0.000
ENST00000900987.1	3831	3581.000	0.000000	0.000
ENST00000900988.1	4595	4345.000	0.000000	0.000
ENST00000900989.1	3915	3665.000	0.000000	0.000
ENST00000900990.1	4179	3929.000	0.040232	5.210
ENST00000900991.1	3793	3543.000	0.000000	0.000
ENST00000900992.1	3900	3650.000	0.000000	0.000
ENST00000900993.1	3923	3673.000	0.000000	0.000
ENST00000900994.1	3816	3566.000	0.000000	0.000
ENST00000900995.1	3987	3737.000	0.059412	7.318
ENST00000900996.1	3792	3542.000	0.000000	0.000
ENST00000900997.1	3877	3627.000	0.000000	0.000
ENST00000900998.1	4235	3985.000	0.000000	0.000
ENST00000900999.1	3973	3723.000	0.521149	63.948
ENST00000901000.1	4354	4104.000	0.727150	98.357
ENST00000901001.1	3850	3600.000	0.000000	0.000
ENST00000901002.1	4155	3905.000	0.000000	0.000
ENST00000901003.1	4244	3994.000	0.000000	0.000
ENST00000901004.1	3891	3641.000	0.198745	23.850
ENST00000901005.1	3894	3644.000	0.000000	0.000
ENST00000901006.1	4400	4150.000	0.000000	0.000
ENST00000901007.1	3935	3685.000	0.000000	0.000
ENST00000901008.1	4383	4133.000	0.000000	0.000
ENST00000901009.1	4124	3874.000	0.000000	0.000
ENST00000901010.1	3686	3436.000	0.000000	0.000
ENST00000901011.1	2805	2555.000	0.000000	0.000
ENST00000901012.1	2996	2746.000	0.000000	0.000
ENST00000901013.1	3837	3587.000	0.000000	0.000
ENST00000937733.1	3799	3549.000	0.000000	0.000
ENST00000937734.1	3386	3136.000	0.000000	0.000
ENST00000937735.1	2351	2101.000	0.000000	0.000
ENST00000968171.1	4109	3859.000	0.000000	0.000
ENST00000968172.1	3846	3596.000	0.000000	0.000
ENST00000968173.1	3682	3432.000	0.000000	0.000
ENST00000968174.1	4404	4154.000	0.000000	0.000
ENST00000968175.1	3964	3714.000	0.000000	0.000
ENST00000968176.1	4277	4027.000	0.000000	0.000
ENST00000968177.1	4107	3857.000	0.000000	0.000
ENST00000968178.1	3110	2860.000	0.000000	0.000
ENST00000968179.1	3019	2769.000	0.000000	0.000
ENST00000968180.1	3644	3394.000	0.000000	0.000
ENST00000968181.1	4183	3933.000	0.000000	0.000
ENST00000968182.1	4100	3850.000	0.000000	0.000
ENST00000968183.1	4197	3947.000	0.000000	0.000
ENST00000968184.1	3996	3746.000	0.000000	0.000
ENST00000968185.1	4096	3846.000	0.000000	0.000
ENST00000968186.1	3726	3476.000	0.000000	0.000
ENST00000968187.1	4331	4081.000	0.000000	0.000
ENST00000968188.1	4427	4177.000	0.218432	30.072
ENST00000258770.8	2226	1976.000	14.701614	957.474
ENST00000361278.7	1917	1667.000	4.926904	270.698
ENST00000395655.8	2225	1975.000	0.000000	0.000
ENST00000495973.5	3409	3159.000	0.014719	1.532
ENST00000494076.5	2190	1940.000	0.000000	0.000
ENST00000483615.1	822	572.000	0.644306	12.147
ENST00000482482.1	486	236.000	0.000000	0.000
ENST00000478116.1	641	391.000	0.000000	0.000
ENST00000488222.5	972	722.000	0.207489	4.937
ENST00000484326.1	835	585.000	0.000000	0.000
ENST00000478532.5	945	695.000	0.000000	0.000
ENST00000461363.1	856	606.000	0.000000	0.000
ENST00000477328.1	596	346.000	0.231242	2.637
ENST00000471142.5	544	294.000	5.937262	57.532
ENST00000475893.1	579	329.000	0.000000	0.000
ENST00000482285.1	530	280.000	0.000000	0.000
ENST00000495078.1	548	298.000	0.000000	0.000
ENST00000895097.1	4796	4546.000	0.151895	22.759
ENST00000895098.1	2559	2309.000	0.966990	73.590
ENST00000895099.1	2154	1904.000	3.699270	232.144
ENST00000895100.1	1772	1522.000	0.250165	12.549
ENST00000895101.1	1875	1625.000	0.000000	0.000
ENST00000895102.1	2184	1934.000	0.000000	0.000
ENST00000895103.1	2205	1955.000	0.320675	20.663
ENST00000895104.1	1921	1671.000	0.000000	0.000
ENST00000895105.1	1826	1576.000	0.000000	0.000
ENST00000895106.1	2175	1925.000	0.000000	0.000
ENST00000895107.1	1864	1614.000	0.000000	0.000
ENST00000895108.1	2193	1943.000	1.832279	117.338
ENST00000895109.1	2263	2013.000	0.000000	0.000
ENST00000895110.1	1789	1539.000	0.000000	0.000
ENST00000895111.1	2124	1874.000	0.000000	0.000
ENST00000895112.1	1750	1500.000	0.000000	0.000
ENST00000895113.1	2141	1891.000	0.000000	0.000
ENST00000895114.1	2356	2106.000	0.000000	0.000
ENST00000895115.1	2375	2125.000	0.000000	0.000
ENST00000934796.1	2209	1959.000	0.000000	0.000
ENST00000934797.1	1823	1573.000	0.000000	0.000
ENST00000934798.1	1862	1612.000	0.000000	0.000
ENST00000934799.1	1947	1697.000	0.000000	0.000
ENST00000934800.1	2307	2057.000	0.000000	0.000
ENST00000934801.1	2009	1759.000	0.000000	0.000
ENST00000934802.1	1653	1403.000	0.000000	0.000
ENST00000934803.1	1980	1730.000	0.000000	0.000
ENST00000934804.1	1677	1427.000	5.435802	255.660
ENST00000934805.1	1893	1643.000	0.000000	0.000
ENST00000934806.1	2049	1799.000	0.000000	0.000
ENST00000934807.1	2072	1822.000	0.000000	0.000
ENST00000934808.1	1323	1073.000	0.000000	0.000
ENST00000934809.1	2037	1787.000	0.097122	5.720
ENST00000934810.1	1763	1513.000	0.000000	0.000
ENST00000934811.1	1854	1604.000	0.000000	0.000
ENST00000934812.1	4512	4262.000	0.199845	28.072
ENST00000967962.1	3302	3052.000	1.293089	130.073
ENST00000967963.1	2167	1917.000	0.000000	0.000
ENST00000967964.1	2144	1894.000	0.000000	0.000
ENST00000967965.1	2365	2115.000	0.000000	0.000
ENST00000967966.1	1781	1531.000	0.000000	0.000
ENST00000967967.1	1894	1644.000	0.000000	0.000
ENST00000967968.1	2281	2031.000	0.000000	0.000
ENST00000967969.1	1850	1600.000	0.000000	0.000
ENST00000967970.1	1804	1554.000	0.000000	0.000
ENST00000967971.1	2283	2033.000	0.000000	0.000
ENST00000967972.1	2511	2261.000	0.000000	0.000
ENST00000967973.1	2587	2337.000	0.000000	0.000
ENST00000410024.5	1103	853.000	0.000000	0.000
ENST00000611614.4	2468	2218.000	0.000000	0.000
ENST00000409295.5	1009	759.000	0.000000	0.000
ENST00000409091.5	806	556.000	0.000000	0.000
ENST00000479430.5	550	300.000	0.000000	0.000
ENST00000452375.5	600	350.000	0.000000	0.000
ENST00000449784.5	978	728.000	0.924850	22.191
ENST00000466901.5	598	348.000	0.000000	0.000
ENST00000620578.4	2500	2250.000	0.000000	0.000
ENST00000412591.5	571	321.000	0.000000	0.000
ENST00000413197.5	2442	2192.000	0.000000	0.000
ENST00000450501.5	559	309.000	0.000000	0.000
ENST00000357490.6	563	313.000	0.766088	7.903
ENST00000432387.5	584	334.000	0.000000	0.000
ENST00000492423.5	689	439.000	0.000000	0.000
ENST00000410017.5	2051	1801.000	2.256586	133.949
ENST00000412922.6	1935	1685.000	1.866982	103.685
ENST00000350033.8	2513	2263.000	0.000000	0.000
ENST00000373608.7	2563	2313.000	0.165756	12.636
ENST00000631349.1	189	7.759	0.000000	0.000
ENST00000436564.5	474	224.000	0.000000	0.000
ENST00000461350.5	3299	3049.000	0.144459	14.517
ENST00000474042.5	914	664.000	0.000000	0.000
ENST00000488111.1	2381	2131.000	0.000000	0.000
ENST00000449174.1	668	418.000	2.466933	33.987
ENST00000876254.1	4693	4443.000	0.014126	2.069
ENST00000876255.1	2357	2107.000	0.119927	8.328
ENST00000914093.1	2506	2256.000	1.549674	115.227
ENST00000914094.1	2688	2438.000	0.000000	0.000
ENST00000914095.1	1643	1393.000	0.000000	0.000
ENST00000956209.1	1943	1693.000	0.000000	0.000
ENST00000374700.7	4928	4678.000	0.000000	0.000
ENST00000454629.1	581	331.000	0.000000	0.000
ENST00000485965.5	665	415.000	0.000000	0.000
ENST00000465297.5	3142	2892.000	0.000000	0.000
ENST00000485106.5	3213	2963.000	0.000000	0.000
ENST00000472553.1	452	202.000	0.000000	0.000
ENST00000260930.10	580	330.000	0.000000	0.000
ENST00000439380.1	673	423.000	0.000000	0.000
ENST00000854903.1	5525	5275.000	0.000000	0.000
ENST00000854904.1	4867	4617.000	0.000000	0.000
ENST00000854905.1	4926	4676.000	0.000000	0.000
ENST00000854906.1	4723	4473.000	0.000000	0.000
ENST00000854907.1	3912	3662.000	0.000000	0.000
ENST00000854908.1	4925	4675.000	0.000000	0.000
ENST00000854909.1	5005	4755.000	0.000000	0.000
ENST00000854910.1	4834	4584.000	0.000000	0.000
ENST00000854911.1	4931	4681.000	0.000000	0.000
ENST00000854912.1	4658	4408.000	0.000000	0.000
ENST00000854913.1	4760	4510.000	0.000000	0.000
ENST00000854914.1	4794	4544.000	0.000000	0.000
ENST00000854915.1	4862	4612.000	0.000000	0.000
ENST00000854916.1	4765	4515.000	0.000000	0.000
ENST00000956221.1	4724	4474.000	0.000000	0.000
ENST00000956222.1	4370	4120.000	0.000000	0.000
ENST00000859176.1	1648	1398.000	0.000000	0.000
ENST00000859177.1	1796	1546.000	0.000000	0.000
ENST00000859178.1	1690	1440.000	281.061737	13339.492
ENST00000859179.1	1604	1354.000	0.000000	0.000
ENST00000859180.1	1585	1335.000	0.000000	0.000
ENST00000859181.1	1777	1527.000	0.000000	0.000
ENST00000859182.1	1764	1514.000	0.000000	0.000
ENST00000911977.1	2000	1750.000	76.048225	4386.339
ENST00000911978.1	1917	1667.000	0.000000	0.000
ENST00000911979.1	824	574.000	0.000000	0.000
ENST00000911980.1	964	714.000	91.860157	2161.725
ENST00000911981.1	1494	1244.000	0.000000	0.000
ENST00000911982.1	965	715.000	0.000000	0.000
ENST00000911983.1	1435	1185.000	0.000000	0.000
ENST00000911984.1	1155	905.000	130.390964	3889.297
ENST00000911985.1	996	746.000	0.000000	0.000
ENST00000911986.1	1315	1065.000	0.000000	0.000
ENST00000911987.1	1513	1263.000	0.000000	0.000
ENST00000911988.1	935	685.000	0.000000	0.000
ENST00000911989.1	1813	1563.000	0.000000	0.000
ENST00000911990.1	1575	1325.000	0.000000	0.000
ENST00000969387.1	1681	1431.000	0.000000	0.000
ENST00000969388.1	1815	1565.000	0.000000	0.000
ENST00000969389.1	1978	1728.000	0.000000	0.000
ENST00000969390.1	1345	1095.000	0.000000	0.000
ENST00000610834.4	689	439.000	0.000000	0.000
ENST00000614112.4	561	311.000	0.000000	0.000
ENST00000615182.5	4236	3986.000	0.000000	0.000
ENST00000614122.4	1003	753.000	0.000000	0.000
ENST00000620628.4	2211	1961.000	0.000000	0.000
ENST00000620838.4	490	240.000	0.000000	0.000
ENST00000620367.4	1043	793.000	1.112212	29.069
ENST00000612272.4	1948	1698.000	0.721757	40.393
ENST00000621780.1	598	348.000	0.451524	5.179
ENST00000853616.1	2618	2368.000	0.000000	0.000
ENST00000853617.1	2953	2703.000	0.000000	0.000
ENST00000853618.1	1730	1480.000	0.000000	0.000
ENST00000936106.1	2680	2430.000	0.000000	0.000
ENST00000963847.1	1879	1629.000	0.000000	0.000
ENST00000579585.5	3352	3102.000	0.000000	0.000
ENST00000361733.8	4752	4502.000	0.430319	63.852
ENST00000584573.5	2480	2230.000	0.000000	0.000
ENST00000361357.7	4818	4568.000	0.000000	0.000
ENST00000577395.5	2016	1766.000	0.000000	0.000
ENST00000577597.5	2024	1774.000	0.000000	0.000
ENST00000585302.1	678	428.000	0.000000	0.000
ENST00000578622.5	560	310.000	0.000000	0.000
ENST00000577784.1	565	315.000	0.000000	0.000
ENST00000577839.1	594	344.000	0.000000	0.000
ENST00000581732.1	580	330.000	0.000000	0.000
ENST00000963889.1	3611	3343.000	0.000000	0.000
ENST00000963890.1	3393	3125.000	0.000000	0.000
ENST00000963891.1	3553	3285.000	0.000000	0.000
ENST00000963892.1	3422	3154.000	0.000000	0.000
ENST00000963893.1	3506	3256.000	0.000000	0.000
ENST00000963894.1	2341	2091.000	0.000000	0.000
ENST00000288607.3	1428	1178.000	7.319909	284.201
ENST00000404674.7	774	524.000	7.482191	129.222
ENST00000252329.3	1007	757.000	0.427531	10.667
ENST00000968094.1	865	615.000	34.226082	693.757
ENST00000234453.10	13892	13642.000	0.279611	125.721
ENST00000453653.5	749	499.000	0.000000	0.000
ENST00000461474.1	528	278.000	0.184484	1.690
ENST00000421187.1	552	302.000	0.000000	0.000
ENST00000896476.1	2496	2246.000	0.000000	0.000
ENST00000923676.1	2069	1819.000	0.000000	0.000
ENST00000923677.1	2130	1880.000	1.032149	63.955
ENST00000956298.1	2475	2225.000	1.467890	107.646
ENST00000422959.8	4837	4587.000	0.000000	0.000
ENST00000416283.6	5198	4948.000	0.000000	0.000
ENST00000307305.12	4793	4543.000	0.000000	0.000
ENST00000424760.5	1977	1727.000	0.256809	14.618
ENST00000415251.6	1738	1488.000	0.000000	0.000
ENST00000275575.11	4541	4291.000	0.817758	115.653
ENST00000450574.5	2516	2266.000	0.089516	6.686
ENST00000248550.7	4778	4528.000	0.000000	0.000
ENST00000454592.5	1563	1313.000	0.181923	7.873
ENST00000479515.1	2467	2217.000	0.000000	0.000
ENST00000468351.1	305	55.860	0.000000	0.000
ENST00000470215.1	606	356.000	0.130069	1.526
ENST00000888882.1	4847	4597.000	0.725871	109.979
ENST00000888883.1	4709	4459.000	0.000000	0.000
ENST00000888884.1	4598	4348.000	0.000000	0.000
ENST00000888885.1	4822	4572.000	0.000000	0.000
ENST00000888886.1	4749	4499.000	0.000000	0.000
ENST00000888887.1	3385	3135.000	0.000000	0.000
ENST00000888888.1	2189	1939.000	0.000000	0.000
ENST00000888889.1	3486	3236.000	0.000000	0.000
ENST00000937835.1	4591	4341.000	0.878318	125.666
ENST00000968114.1	4681	4431.000	0.000000	0.000
ENST00000968115.1	4560	4310.000	0.000000	0.000
ENST00000968116.1	4601	4351.000	0.000000	0.000
ENST00000968117.1	4632	4382.000	0.000000	0.000
ENST00000968118.1	4719	4469.000	0.000000	0.000
ENST00000379519.7	2499	2249.000	0.869365	64.442
ENST00000379520.8	2564	2314.000	0.000000	0.000
ENST00000490211.6	653	403.000	0.000000	0.000
ENST00000261353.9	2136	1886.000	6.097277	379.012
ENST00000402003.7	2197	1947.000	0.000000	0.000
ENST00000402708.5	1735	1485.000	0.000000	0.000
ENST00000482474.1	495	245.000	0.000000	0.000
ENST00000470120.5	653	403.000	0.000000	0.000
ENST00000492439.1	787	537.000	0.000000	0.000
ENST00000495673.1	935	685.000	0.000000	0.000
ENST00000871629.1	2438	2188.000	0.094548	6.818
ENST00000871630.1	2222	1972.000	1.219284	79.248
ENST00000871631.1	2428	2178.000	0.743406	53.365
ENST00000871632.1	2324	2074.000	0.000000	0.000
ENST00000871633.1	2198	1948.000	2.046920	131.421
ENST00000871634.1	2497	2247.000	0.000000	0.000
ENST00000871635.1	3664	3414.000	0.000000	0.000
ENST00000871636.1	2777	2527.000	0.000000	0.000
ENST00000871637.1	2708	2458.000	0.000000	0.000
ENST00000871638.1	1365	1115.000	0.000000	0.000
ENST00000871639.1	2520	2270.000	0.000000	0.000
ENST00000871640.1	1463	1213.000	0.000000	0.000
ENST00000871641.1	4465	4215.000	0.000000	0.000
ENST00000921992.1	2469	2219.000	0.000000	0.000
ENST00000921993.1	2993	2743.000	0.000000	0.000
ENST00000921994.1	2421	2171.000	0.000000	0.000
ENST00000921995.1	1546	1296.000	0.000000	0.000
ENST00000921996.1	1344	1094.000	0.000000	0.000
ENST00000921997.1	1875	1625.000	0.000000	0.000
ENST00000956321.1	2408	2158.000	0.000000	0.000
ENST00000956322.1	2363	2113.000	0.000000	0.000
ENST00000956323.1	2335	2085.000	0.065848	4.525
ENST00000956324.1	2709	2459.000	0.000000	0.000
ENST00000956325.1	2579	2329.000	0.000000	0.000
ENST00000956326.1	1948	1698.000	0.000000	0.000
ENST00000956327.1	1249	999.000	0.000000	0.000
ENST00000956328.1	1401	1151.000	0.000000	0.000
ENST00000956329.1	2960	2710.000	0.000000	0.000
ENST00000956330.1	1347	1097.000	0.000000	0.000
ENST00000956331.1	2242	1992.000	0.000000	0.000
ENST00000370119.8	2483	2233.000	0.000000	0.000
ENST00000650339.1	2985	2735.000	0.000000	0.000
ENST00000294728.7	3101	2851.000	0.000000	0.000
ENST00000347652.6	2812	2562.000	0.000000	0.000
ENST00000370115.1	2475	2225.000	0.000000	0.000
ENST00000603679.1	3865	3615.000	0.000000	0.000
ENST00000855907.1	3002	2752.000	0.000000	0.000
ENST00000949395.1	2881	2631.000	0.000000	0.000
ENST00000949396.1	2822	2572.000	0.000000	0.000
ENST00000356136.8	5117	4867.000	0.719731	115.453
ENST00000528420.5	2463	2213.000	0.000000	0.000
ENST00000528264.1	511	261.000	1.149919	9.892
ENST00000525872.1	713	463.000	0.000000	0.000
ENST00000533454.5	1823	1573.000	0.032504	1.685
ENST00000530501.1	525	275.000	0.000000	0.000
ENST00000531818.5	3152	2902.000	0.133479	12.767
ENST00000532130.1	1831	1581.000	0.000000	0.000
ENST00000525183.1	1325	1075.000	0.000000	0.000
ENST00000876952.1	3634	3384.000	2.108852	235.208
ENST00000969466.1	5171	4921.000	0.000000	0.000
ENST00000425241.6	8419	8169.000	0.000000	0.000
ENST00000413118.5	564	314.000	0.000000	0.000
ENST00000435454.5	495	245.000	0.000000	0.000
ENST00000323373.10	2406	2156.000	0.000000	0.000
ENST00000475707.5	3308	3058.000	0.042445	4.278
ENST00000393102.7	1937	1687.000	0.000000	0.000
ENST00000437120.5	739	489.000	0.000000	0.000
ENST00000478572.1	2767	2517.000	0.021288	1.766
ENST00000439011.5	698	448.000	0.000000	0.000
ENST00000495282.1	534	284.000	0.000000	0.000
ENST00000413194.1	551	301.000	0.000000	0.000
ENST00000859246.1	8560	8310.000	0.000000	0.000
ENST00000859247.1	7507	7257.000	0.000000	0.000
ENST00000859248.1	2732	2482.000	0.000000	0.000
ENST00000859249.1	2531	2281.000	0.000000	0.000
ENST00000859250.1	2814	2564.000	0.000000	0.000
ENST00000859251.1	2746	2496.000	0.000000	0.000
ENST00000859252.1	2170	1920.000	0.000000	0.000
ENST00000859253.1	3302	3052.000	0.000000	0.000
ENST00000911529.1	2862	2612.000	0.000000	0.000
ENST00000968197.1	8601	8351.000	0.000000	0.000
ENST00000968198.1	3654	3404.000	0.000000	0.000
ENST00000968199.1	2775	2525.000	0.000000	0.000
ENST00000968200.1	2180	1930.000	0.000000	0.000
ENST00000968201.1	2317	2067.000	0.000000	0.000
ENST00000545294.5	8117	7867.000	2.858070	741.066
ENST00000538489.5	8446	8196.000	0.256404	69.263
ENST00000489294.2	8524	8274.000	0.000000	0.000
ENST00000282169.8	3345	3095.000	0.415643	42.399
ENST00000874788.1	2918	2658.000	0.000000	0.000
ENST00000874789.1	2765	2505.000	3.980848	328.669
ENST00000874790.1	2935	2675.000	2.502143	220.603
ENST00000949405.1	2914	2664.000	0.000000	0.000
ENST00000401723.5	720	470.000	0.000000	0.000
ENST00000420297.5	493	243.000	0.000000	0.000
ENST00000379558.5	3548	3298.000	0.000000	0.000
ENST00000465300.5	1932	1682.000	0.000000	0.000
ENST00000440012.1	658	408.000	0.000000	0.000
ENST00000460951.5	616	366.000	0.000000	0.000
ENST00000475900.1	7450	7200.000	0.028055	6.658
ENST00000864354.1	3337	3087.000	0.000000	0.000
ENST00000864355.1	2929	2679.000	0.000000	0.000
ENST00000864356.1	3351	3101.000	0.000000	0.000
ENST00000929817.1	3414	3164.000	0.000000	0.000
ENST00000956354.1	3533	3283.000	0.000000	0.000
ENST00000956355.1	3364	3114.000	0.000000	0.000
ENST00000587113.1	3226	2976.000	0.028351	2.781
ENST00000592524.6	7692	7442.000	0.000000	0.000
ENST00000590758.3	7566	7316.000	0.006604	1.592
ENST00000330514.4	3295	3045.000	0.000000	0.000
ENST00000586347.1	545	295.000	0.000000	0.000
ENST00000591424.5	586	336.000	0.090300	1.000
ENST00000587239.5	572	322.000	0.000000	0.000
ENST00000586267.1	478	228.000	0.000000	0.000
ENST00000907279.1	3199	2949.000	0.000000	0.000
ENST00000907280.1	2944	2694.000	0.000000	0.000
ENST00000907281.1	3118	2868.000	0.000000	0.000
ENST00000907282.1	1822	1572.000	0.000000	0.000
ENST00000907284.1	3170	2920.000	0.000000	0.000
ENST00000920109.1	2993	2743.000	0.000000	0.000
ENST00000920110.1	1912	1662.000	0.000000	0.000
ENST00000920111.1	1800	1550.000	0.000000	0.000
ENST00000920112.1	2093	1843.000	0.000000	0.000
ENST00000920113.1	1765	1515.000	0.000000	0.000
ENST00000964185.1	3115	2865.000	0.000000	0.000
ENST00000964186.1	4730	4480.000	0.000000	0.000
ENST00000311672.10	537	287.000	285.412687	2699.792
ENST00000489056.5	553	303.000	0.437491	4.369
ENST00000851050.1	510	260.000	9.915930	84.973
ENST00000486951.1	687	437.000	1.352110	19.475
ENST00000496387.5	674	424.000	26.167947	365.688
ENST00000460947.1	621	371.000	1.029693	12.591
ENST00000866773.1	651	401.000	75.598065	999.149
ENST00000866774.1	404	154.000	15.571795	79.038
ENST00000911995.1	809	559.000	53.967171	994.298
ENST00000911996.1	423	173.000	0.000000	0.000
ENST00000911997.1	571	321.000	0.000000	0.000
ENST00000911998.1	411	161.000	0.000000	0.000
ENST00000911999.1	380	130.000	0.000000	0.000
ENST00000912000.1	676	426.000	0.000000	0.000
ENST00000912001.1	651	401.000	1.128693	14.917
ENST00000949408.1	586	336.000	1.612660	17.859
ENST00000949409.1	564	314.000	0.000000	0.000
ENST00000949410.1	568	318.000	0.000000	0.000
ENST00000949411.1	380	130.000	0.000000	0.000
ENST00000581440.5	943	693.000	0.000000	0.000
ENST00000578312.5	692	442.000	0.000000	0.000
ENST00000262394.7	5105	4855.000	0.042545	6.808
ENST00000583742.1	544	294.000	0.000000	0.000
ENST00000467843.6	4187	3925.000	1.341471	173.539
ENST00000579733.5	1670	1420.000	0.000000	0.000
ENST00000583193.5	552	302.000	0.000000	0.000
ENST00000583786.5	481	231.000	0.000000	0.000
ENST00000584354.1	544	294.000	0.148103	1.435
ENST00000581185.5	1900	1650.000	0.617099	33.559
ENST00000427287.6	1149	899.000	0.000000	0.000
ENST00000581089.1	697	447.000	0.000000	0.000
ENST00000348811.6	1611	1351.000	1.434689	63.883
ENST00000582208.1	625	375.000	0.000000	0.000
ENST00000584114.1	479	229.000	0.000000	0.000
ENST00000487603.5	1898	1648.000	0.000000	0.000
ENST00000583096.1	834	584.000	1.629466	31.364
ENST00000866202.1	2167	1902.000	0.522887	32.779
ENST00000866203.1	1938	1674.000	0.000000	0.000
ENST00000866204.1	1977	1713.000	3.019182	170.460
ENST00000922556.1	2565	2303.000	3.642944	276.517
ENST00000922557.1	1278	1017.000	0.000000	0.000
ENST00000964189.1	2114	1864.000	0.852275	52.360
ENST00000964190.1	1973	1723.000	0.000000	0.000
ENST00000405592.5	5832	5582.000	0.000000	0.000
ENST00000406652.5	5484	5234.000	0.000000	0.000
ENST00000484780.5	563	313.000	0.000000	0.000
ENST00000461256.5	553	303.000	0.000000	0.000
ENST00000407270.7	2202	1952.000	1.474266	94.849
ENST00000454356.5	1702	1452.000	0.743651	35.589
ENST00000406911.5	2041	1791.000	1.081270	63.827
ENST00000409019.5	2525	2275.000	0.000000	0.000
ENST00000430763.5	758	508.000	0.000000	0.000
ENST00000405094.2	5446	5196.000	0.059026	10.109
ENST00000433553.5	706	456.000	0.000000	0.000
ENST00000493983.1	413	163.000	1.041487	5.595
ENST00000491314.1	703	453.000	0.000000	0.000
ENST00000490611.1	649	399.000	0.155078	2.039
ENST00000472767.5	768	518.000	0.000000	0.000
ENST00000475383.5	624	374.000	1.703027	20.993
ENST00000482875.5	2504	2254.000	0.000000	0.000
ENST00000467925.5	1672	1422.000	0.000000	0.000
ENST00000478602.1	555	305.000	0.000000	0.000
ENST00000860174.1	5173	4923.000	0.000000	0.000
ENST00000925935.1	2393	2143.000	0.000000	0.000
ENST00000956431.1	2398	2148.000	0.000000	0.000
ENST00000956432.1	2220	1970.000	0.000000	0.000
ENST00000642928.2	7563	7313.000	0.000000	0.000
ENST00000651785.1	7724	7474.000	0.359854	88.645
ENST00000706436.1	7556	7306.000	0.000000	0.000
ENST00000652678.1	7555	7305.000	0.000000	0.000
ENST00000395850.9	1970	1720.000	0.000000	0.000
ENST00000651485.1	1707	1457.000	0.000000	0.000
ENST00000528987.1	3716	3466.000	0.000000	0.000
ENST00000652086.1	1351	1101.000	0.393714	14.287
ENST00000426650.7	1193	943.000	0.000000	0.000
ENST00000533403.6	1124	874.000	0.000000	0.000
ENST00000415002.7	1143	893.000	0.000000	0.000
ENST00000445143.6	825	575.000	0.000000	0.000
ENST00000437761.6	758	508.000	0.000000	0.000
ENST00000351554.8	678	428.000	1.185296	16.720
ENST00000527577.5	686	436.000	0.404404	5.811
ENST00000643183.1	641	391.000	0.394052	5.078
ENST00000528700.2	584	334.000	0.000000	0.000
ENST00000873801.1	2019	1769.000	0.000000	0.000
ENST00000873802.1	2015	1765.000	0.000000	0.000
ENST00000873803.1	1884	1634.000	0.000000	0.000
ENST00000873804.1	1786	1536.000	0.000000	0.000
ENST00000873805.1	1604	1354.000	3.374315	150.584
ENST00000873806.1	1743	1493.000	6.743584	331.838
ENST00000873807.1	1648	1398.000	0.000000	0.000
ENST00000873808.1	1835	1585.000	0.000000	0.000
ENST00000938901.1	1962	1712.000	11.503598	649.101
ENST00000969476.1	1762	1512.000	0.000000	0.000
ENST00000969477.1	1929	1679.000	0.000000	0.000
ENST00000969478.1	2013	1763.000	0.000000	0.000
ENST00000969479.1	1734	1484.000	0.000000	0.000
ENST00000969480.1	1080	830.000	0.216051	5.910
ENST00000969481.1	1942	1692.000	0.000000	0.000
ENST00000368104.4	1038	788.000	0.000000	0.000
ENST00000289707.10	3116	2866.000	0.000000	0.000
ENST00000471286.5	764	514.000	0.000000	0.000
ENST00000497141.1	576	326.000	0.000000	0.000
ENST00000852919.1	3128	2878.000	0.000000	0.000
ENST00000852920.1	3143	2893.000	0.000000	0.000
ENST00000852921.1	3035	2785.000	0.000000	0.000
ENST00000852922.1	2158	1908.000	0.000000	0.000
ENST00000949529.1	3100	2850.000	0.000000	0.000
ENST00000949530.1	2745	2495.000	0.000000	0.000
ENST00000949531.1	2571	2321.000	0.000000	0.000
ENST00000334047.12	2298	2048.000	0.000000	0.000
ENST00000370207.4	1879	1629.000	0.546850	29.361
ENST00000478217.5	472	222.000	0.000000	0.000
ENST00000480356.1	1193	943.000	0.265082	8.239
ENST00000949532.1	2262	2012.000	0.093003	6.167
ENST00000949533.1	1838	1588.000	0.773145	40.466
ENST00000367265.9	9292	9042.000	0.006754	2.013
ENST00000648676.1	1799	1549.000	0.000000	0.000
ENST00000648338.1	9485	9235.000	0.000000	0.000
ENST00000649339.1	3141	2891.000	0.000000	0.000
ENST00000472822.6	3806	3556.000	0.000000	0.000
ENST00000649542.1	6149	5899.000	0.000000	0.000
ENST00000647757.1	6678	6428.000	0.000000	0.000
ENST00000649400.1	4750	4500.000	0.000000	0.000
ENST00000647747.1	3243	2993.000	0.000000	0.000
ENST00000367264.7	6520	6270.000	0.405847	83.870
ENST00000650569.1	6202	5952.000	0.000000	0.000
ENST00000648473.1	6703	6453.000	0.000000	0.000
ENST00000648056.1	6390	6140.000	0.000000	0.000
ENST00000649230.1	5403	5153.000	0.000000	0.000
ENST00000650506.1	5725	5475.000	0.000000	0.000
ENST00000649770.1	5919	5669.000	0.000000	0.000
ENST00000491153.2	2972	2722.000	0.000000	0.000
ENST00000648469.1	5422	5172.000	0.000000	0.000
ENST00000498276.2	3309	3059.000	0.046132	4.651
ENST00000650417.1	5362	5112.000	0.000000	0.000
ENST00000647657.1	2019	1769.000	0.000000	0.000
ENST00000649089.1	3550	3300.000	0.000000	0.000
ENST00000235790.9	4467	4217.000	0.000000	0.000
ENST00000649388.1	444	194.000	0.000000	0.000
ENST00000650422.1	3630	3380.000	0.000000	0.000
ENST00000649929.1	1188	938.000	0.000000	0.000
ENST00000647754.1	2301	2051.000	0.000000	0.000
ENST00000456180.2	574	324.000	0.000000	0.000
ENST00000649321.1	1141	891.000	0.000000	0.000
ENST00000648099.1	351	101.003	0.000000	0.000
ENST00000648738.1	948	698.000	0.000000	0.000
ENST00000648744.1	535	285.000	0.000000	0.000
ENST00000648958.1	3691	3441.000	0.053045	6.016
ENST00000602511.1	542	292.000	0.000000	0.000
ENST00000650368.1	3779	3529.000	0.000000	0.000
ENST00000649200.1	2667	2417.000	0.255154	20.326
ENST00000648354.1	787	524.000	0.000000	0.000
ENST00000650493.1	571	321.000	0.000000	0.000
ENST00000470573.5	535	285.000	0.000000	0.000
ENST00000467487.3	529	279.000	0.000000	0.000
ENST00000939933.1	6440	6190.000	0.000000	0.000
ENST00000939934.1	6223	5973.000	0.000000	0.000
ENST00000939935.1	6240	5990.000	0.410804	81.103
ENST00000939936.1	6039	5789.000	0.000000	0.000
ENST00000939937.1	5214	4964.000	0.000000	0.000
ENST00000939938.1	5185	4935.000	0.000000	0.000
ENST00000949534.1	6421	6171.000	0.000000	0.000
ENST00000530112.2	490	240.000	0.535364	4.235
ENST00000394807.5	2950	2700.000	0.528515	47.032
ENST00000673933.1	2972	2722.000	0.000000	0.000
ENST00000527994.1	432	182.000	0.000000	0.000
ENST00000906475.1	2790	2540.000	0.000000	0.000
ENST00000913752.1	3828	3578.000	0.000000	0.000
ENST00000913753.1	3293	3043.000	0.000000	0.000
ENST00000913754.1	3704	3454.000	0.000000	0.000
ENST00000913755.1	3198	2948.000	0.000000	0.000
ENST00000913756.1	2982	2732.000	0.000000	0.000
ENST00000913757.1	2766	2516.000	0.000000	0.000
ENST00000969506.1	2792	2542.000	0.000000	0.000
ENST00000439476.6	4532	4282.000	0.000000	0.000
ENST00000525528.1	4766	4516.000	0.000000	0.000
ENST00000395986.6	3979	3729.000	0.000000	0.000
ENST00000533131.5	3878	3628.000	0.000000	0.000
ENST00000356660.9	3985	3735.000	0.000000	0.000
ENST00000418212.5	4125	3875.000	0.000000	0.000
ENST00000533246.5	4000	3750.000	0.000000	0.000
ENST00000530861.5	3918	3668.000	0.000000	0.000
ENST00000395983.7	3776	3526.000	0.000000	0.000
ENST00000438929.5	4059	3809.000	0.000000	0.000
ENST00000530786.5	4176	3926.000	0.000000	0.000
ENST00000584049.5	4030	3780.000	0.000000	0.000
ENST00000532997.5	3930	3680.000	0.000000	0.000
ENST00000395978.7	3988	3738.000	0.000000	0.000
ENST00000395981.7	4071	3821.000	0.000000	0.000
ENST00000525950.5	3829	3579.000	0.000000	0.000
ENST00000314915.6	4340	4090.000	0.000000	0.000
ENST00000935834.1	3930	3680.000	0.000000	0.000
ENST00000935835.1	1131	881.000	0.000000	0.000
ENST00000935836.1	1134	884.000	0.000000	0.000
ENST00000935837.1	1522	1272.000	0.000000	0.000
ENST00000935838.1	1156	906.000	0.000000	0.000
ENST00000935839.1	1524	1274.000	0.000000	0.000
ENST00000935840.1	5230	4980.000	0.039673	6.512
ENST00000969519.1	1429	1179.000	0.347109	13.488
ENST00000969520.1	1699	1449.000	0.000000	0.000
ENST00000969521.1	1484	1234.000	0.000000	0.000
ENST00000969522.1	1861	1611.000	0.000000	0.000
ENST00000850556.1	3963	3713.000	0.010575	1.294
ENST00000296292.8	5081	4831.000	0.745293	118.669
ENST00000394738.7	1800	1550.000	3.020844	154.325
ENST00000471158.1	924	674.000	0.000000	0.000
ENST00000467048.1	886	636.000	1.477384	30.969
ENST00000909794.1	4475	4225.000	0.000000	0.000
ENST00000909795.1	2030	1780.000	1.813845	106.413
ENST00000909796.1	1957	1707.000	0.000000	0.000
ENST00000909797.1	2099	1849.000	0.056000	3.413
ENST00000968202.1	1831	1581.000	0.302430	15.759
ENST00000968203.1	1992	1742.000	0.888541	51.015
ENST00000398136.7	3304	3054.000	73.218459	7369.952
ENST00000361236.7	3321	3071.000	11.041784	1117.620
ENST00000532161.5	743	493.000	0.000000	0.000
ENST00000528969.5	568	318.000	0.000000	0.000
ENST00000529492.5	549	299.000	0.000000	0.000
ENST00000525577.5	550	300.000	0.000000	0.000
ENST00000531103.5	568	318.000	0.000000	0.000
ENST00000526676.1	467	217.000	0.000000	0.000
ENST00000969654.1	3515	3265.000	0.970414	104.428
ENST00000300747.10	3324	3074.000	1.857333	188.178
ENST00000531101.5	3187	2937.000	0.000000	0.000
ENST00000526337.5	874	624.000	0.340682	7.007
ENST00000531717.1	566	316.000	0.000000	0.000
ENST00000531644.5	553	303.000	0.000000	0.000
ENST00000532108.1	1462	1212.000	0.000000	0.000
ENST00000533021.1	764	514.000	0.000000	0.000
ENST00000855529.1	3281	3031.000	0.000000	0.000
ENST00000855530.1	3352	3102.000	0.000000	0.000
ENST00000855531.1	3235	2985.000	0.000000	0.000
ENST00000969695.1	3282	3032.000	0.000000	0.000
ENST00000392446.10	3287	3037.000	0.000000	0.000
ENST00000620915.4	3337	3087.000	0.000000	0.000
ENST00000302345.6	3534	3284.000	0.000000	0.000
ENST00000592228.1	1546	1296.000	0.000000	0.000
ENST00000591773.5	1669	1419.000	0.000000	0.000
ENST00000588096.1	369	119.000	0.000000	0.000
ENST00000588611.5	900	650.000	0.000000	0.000
ENST00000588075.5	881	631.000	0.000000	0.000
ENST00000590370.5	614	364.000	0.000000	0.000
ENST00000586916.6	769	519.000	0.000000	0.000
ENST00000592033.5	502	252.000	0.000000	0.000
ENST00000591811.1	466	216.000	0.778994	5.546
ENST00000591625.5	599	349.000	0.000000	0.000
ENST00000592887.1	555	305.000	0.000000	0.000
ENST00000587242.5	550	300.000	0.000000	0.000
ENST00000591732.1	578	328.000	0.000000	0.000
ENST00000907684.1	3222	2972.000	0.000000	0.000
ENST00000907685.1	3598	3348.000	0.000000	0.000
ENST00000907686.1	3792	3542.000	0.000000	0.000
ENST00000907687.1	3562	3312.000	0.000000	0.000
ENST00000907688.1	3463	3213.000	0.000000	0.000
ENST00000907689.1	3384	3134.000	0.000000	0.000
ENST00000907690.1	3628	3378.000	1.752006	195.061
ENST00000907691.1	3496	3246.000	0.000000	0.000
ENST00000907692.1	3646	3396.000	0.000000	0.000
ENST00000907693.1	3421	3171.000	0.000000	0.000
ENST00000907694.1	3351	3101.000	0.000000	0.000
ENST00000907695.1	3346	3096.000	0.000000	0.000
ENST00000907696.1	3344	3094.000	0.000000	0.000
ENST00000907697.1	3477	3227.000	0.000000	0.000
ENST00000907698.1	3512	3262.000	0.000000	0.000
ENST00000907699.1	2574	2324.000	0.000000	0.000
ENST00000907700.1	2721	2471.000	0.000000	0.000
ENST00000907701.1	3649	3399.000	0.000000	0.000
ENST00000907702.1	3572	3322.000	0.000000	0.000
ENST00000907703.1	3756	3506.000	0.000000	0.000
ENST00000907704.1	3473	3223.000	0.000000	0.000
ENST00000907705.1	3432	3182.000	0.000000	0.000
ENST00000907706.1	3536	3286.000	0.000000	0.000
ENST00000907707.1	3535	3285.000	0.000000	0.000
ENST00000907708.1	3399	3149.000	6.025672	625.393
ENST00000907709.1	3513	3263.000	0.000000	0.000
ENST00000907710.1	3462	3212.000	0.000000	0.000
ENST00000907711.1	3622	3372.000	0.000000	0.000
ENST00000907712.1	3400	3150.000	0.000000	0.000
ENST00000907713.1	3677	3427.000	0.000000	0.000
ENST00000907714.1	3186	2936.000	0.000000	0.000
ENST00000907715.1	3495	3245.000	0.000000	0.000
ENST00000907716.1	3463	3213.000	0.000000	0.000
ENST00000907717.1	3641	3391.000	0.000000	0.000
ENST00000907718.1	2464	2214.000	0.000000	0.000
ENST00000907719.1	3439	3189.000	0.000000	0.000
ENST00000907720.1	3434	3184.000	0.000000	0.000
ENST00000907721.1	4291	4041.000	0.000000	0.000
ENST00000907722.1	4511	4261.000	0.000000	0.000
ENST00000907723.1	3743	3493.000	0.000000	0.000
ENST00000907724.1	3710	3460.000	0.000000	0.000
ENST00000937513.1	3515	3265.000	0.000000	0.000
ENST00000964257.1	3486	3236.000	0.000000	0.000
ENST00000964258.1	1780	1530.000	0.000000	0.000
ENST00000964259.1	3507	3257.000	0.000000	0.000
ENST00000527697.5	1640	1390.000	1.181070	54.108
ENST00000533676.5	5314	5064.000	0.000000	0.000
ENST00000278829.7	1790	1540.000	2.415275	122.592
ENST00000529404.5	2379	2129.000	0.399610	28.041
ENST00000527379.5	768	518.000	0.000000	0.000
ENST00000525094.5	403	153.000	0.414646	2.091
ENST00000525588.5	1254	1004.000	0.000000	0.000
ENST00000531956.5	841	591.000	0.000000	0.000
ENST00000534223.5	800	550.000	0.000000	0.000
ENST00000526294.5	550	300.000	0.000000	0.000
ENST00000414624.6	1452	1202.000	0.000000	0.000
ENST00000534426.1	558	308.000	0.000000	0.000
ENST00000529525.1	530	280.000	0.155636	1.436
ENST00000873458.1	1917	1667.000	0.333142	18.304
ENST00000873459.1	1776	1526.000	0.000000	0.000
ENST00000873460.1	1778	1528.000	0.000000	0.000
ENST00000873461.1	1755	1505.000	0.000000	0.000
ENST00000873462.1	1653	1403.000	0.000000	0.000
ENST00000937848.1	1867	1617.000	0.000000	0.000
ENST00000937849.1	1735	1485.000	0.000000	0.000
ENST00000937850.1	1528	1278.000	0.000000	0.000
ENST00000937851.1	1612	1362.000	0.000000	0.000
ENST00000969790.1	1920	1670.000	0.000000	0.000
ENST00000969791.1	1629	1379.000	0.000000	0.000
ENST00000969792.1	1678	1428.000	1.177673	55.428
ENST00000969793.1	1483	1233.000	0.000000	0.000
ENST00000969794.1	1837	1587.000	0.000000	0.000
ENST00000969795.1	1861	1611.000	0.000000	0.000
ENST00000969796.1	1685	1435.000	0.000000	0.000
ENST00000969797.1	1636	1386.000	0.000000	0.000
ENST00000969798.1	1679	1429.000	0.000000	0.000
ENST00000318789.11	7103	6853.000	1.223282	276.301
ENST00000649528.3	7177	6927.000	0.000000	0.000
ENST00000615603.5	4967	4688.000	3.672599	567.461
ENST00000493089.7	3771	3521.000	0.000000	0.000
ENST00000649596.1	2971	2721.000	0.000000	0.000
ENST00000475937.6	2109	1859.000	0.000000	0.000
ENST00000648710.2	3074	2824.000	0.000000	0.000
ENST00000647829.2	2231	1981.000	0.023557	1.538
ENST00000614176.5	1910	1660.000	0.726116	39.727
ENST00000460805.5	664	401.000	0.000000	0.000
ENST00000497355.7	1777	1514.000	0.000000	0.000
ENST00000648426.1	2149	1886.000	0.000000	0.000
ENST00000327590.9	5813	5550.000	0.054916	10.045
ENST00000648748.3	1994	1744.000	0.000000	0.000
ENST00000648113.1	785	535.000	0.000000	0.000
ENST00000647741.1	3578	3328.000	0.142130	15.590
ENST00000649695.3	2036	1786.000	0.000000	0.000
ENST00000498215.7	2412	2162.000	0.000000	0.000
ENST00000650402.1	1789	1539.000	0.062819	3.186
ENST00000650387.1	1948	1698.000	0.280487	15.697
ENST00000484350.5	1996	1746.000	0.000000	0.000
ENST00000648321.1	2483	2233.000	0.000000	0.000
ENST00000649610.2	2657	2407.000	0.000000	0.000
ENST00000491238.8	2011	1761.000	0.000000	0.000
ENST00000649631.1	2514	2264.000	0.000000	0.000
ENST00000648718.1	2742	2492.000	0.000000	0.000
ENST00000648384.1	2433	2183.000	0.000000	0.000
ENST00000650188.1	1957	1707.000	0.000000	0.000
ENST00000648380.1	2472	2222.000	0.000000	0.000
ENST00000650580.1	2406	2156.000	0.000000	0.000
ENST00000648794.2	1966	1716.000	0.000000	0.000
ENST00000649592.1	1975	1725.000	0.000000	0.000
ENST00000468577.6	1839	1589.000	0.000000	0.000
ENST00000650068.2	2506	2256.000	0.000000	0.000
ENST00000649513.1	1578	1328.000	0.000000	0.000
ENST00000649081.1	5388	5138.000	0.060868	10.308
ENST00000614183.1	777	527.000	1.400444	24.325
ENST00000648155.1	2325	2075.000	0.000000	0.000
ENST00000649431.2	1596	1346.000	0.000000	0.000
ENST00000648654.1	690	440.000	0.000000	0.000
ENST00000649417.1	1613	1363.000	0.277082	12.447
ENST00000485326.7	829	579.000	0.000000	0.000
ENST00000647614.1	831	581.000	0.000000	0.000
ENST00000472382.7	815	565.000	0.000000	0.000
ENST00000497553.4	450	200.000	0.000000	0.000
ENST00000647776.1	1177	927.000	0.000000	0.000
ENST00000649760.1	485	235.000	0.000000	0.000
ENST00000650555.1	448	198.000	0.000000	0.000
ENST00000650295.1	580	330.000	0.000000	0.000
ENST00000648895.1	1088	838.000	0.000000	0.000
ENST00000649659.1	612	362.000	0.000000	0.000
ENST00000648826.1	775	525.000	0.000000	0.000
ENST00000622151.4	429	179.000	0.000000	0.000
ENST00000318779.7	843	593.000	0.000000	0.000
ENST00000648662.1	429	179.000	0.000000	0.000
ENST00000648107.1	545	295.000	0.000000	0.000
ENST00000648783.1	564	314.000	0.000000	0.000
ENST00000471386.3	573	323.000	0.000000	0.000
ENST00000650156.1	584	334.000	0.000000	0.000
ENST00000620572.1	449	199.000	0.000000	0.000
ENST00000649439.2	420	170.000	0.000000	0.000
ENST00000470112.1	560	310.000	0.000000	0.000
ENST00000649133.1	446	196.000	0.000000	0.000
ENST00000493010.2	544	294.000	0.000000	0.000
ENST00000649145.1	734	484.000	0.000000	0.000
ENST00000648192.1	525	275.000	0.000000	0.000
ENST00000649328.1	3004	2754.000	0.000000	0.000
ENST00000649175.1	309	59.592	0.000000	0.000
ENST00000647649.1	564	314.000	0.000000	0.000
ENST00000650073.1	812	562.000	0.000000	0.000
ENST00000650231.1	2227	1977.000	0.000000	0.000
ENST00000866054.1	3180	2930.000	0.000000	0.000
ENST00000866055.1	2730	2467.000	0.000000	0.000
ENST00000866056.1	2589	2326.000	0.000000	0.000
ENST00000866057.1	2442	2179.000	0.000000	0.000
ENST00000866058.1	2833	2570.000	0.000000	0.000
ENST00000866059.1	2584	2321.000	0.000000	0.000
ENST00000866060.1	2835	2572.000	0.000000	0.000
ENST00000866061.1	2782	2519.000	0.000000	0.000
ENST00000866062.1	2810	2547.000	0.000000	0.000
ENST00000866063.1	2806	2543.000	0.000000	0.000
ENST00000866064.1	2617	2354.000	0.000000	0.000
ENST00000866065.1	2790	2527.000	0.000000	0.000
ENST00000866066.1	2851	2588.000	0.000000	0.000
ENST00000866067.1	2758	2495.000	0.000000	0.000
ENST00000866068.1	2943	2680.000	0.000000	0.000
ENST00000866069.1	2441	2178.000	0.000000	0.000
ENST00000866070.1	2402	2139.000	0.000000	0.000
ENST00000866071.1	2700	2437.000	0.000000	0.000
ENST00000866072.1	2745	2482.000	0.000000	0.000
ENST00000866073.1	2730	2480.000	0.000000	0.000
ENST00000866074.1	2621	2358.000	0.000000	0.000
ENST00000866075.1	2608	2345.000	0.000000	0.000
ENST00000866076.1	2504	2241.000	0.000000	0.000
ENST00000866077.1	2886	2623.000	0.000000	0.000
ENST00000866078.1	2625	2362.000	0.000000	0.000
ENST00000866079.1	2820	2557.000	0.000000	0.000
ENST00000866080.1	2750	2487.000	0.000000	0.000
ENST00000866081.1	2765	2502.000	0.000000	0.000
ENST00000866082.1	2337	2074.000	0.000000	0.000
ENST00000866083.1	2470	2207.000	0.000000	0.000
ENST00000866084.1	2294	2031.000	0.000000	0.000
ENST00000866085.1	2272	2009.000	0.000000	0.000
ENST00000866086.1	2231	1968.000	0.000000	0.000
ENST00000866087.1	2325	2062.000	0.000000	0.000
ENST00000866088.1	2272	2009.000	0.000000	0.000
ENST00000866089.1	2418	2155.000	0.000000	0.000
ENST00000866090.1	2846	2583.000	0.000000	0.000
ENST00000866091.1	2251	1988.000	0.000000	0.000
ENST00000866092.1	2469	2206.000	0.000000	0.000
ENST00000866093.1	2164	1901.000	0.000000	0.000
ENST00000866094.1	2312	2049.000	0.000000	0.000
ENST00000866095.1	2277	2014.000	0.000000	0.000
ENST00000866096.1	2407	2144.000	0.000000	0.000
ENST00000866097.1	2385	2122.000	0.000000	0.000
ENST00000866098.1	2175	1925.000	0.000000	0.000
ENST00000866099.1	2248	1985.000	0.000000	0.000
ENST00000866100.1	2242	1979.000	0.000000	0.000
ENST00000866101.1	1958	1708.000	0.000000	0.000
ENST00000866102.1	2176	1926.000	0.000000	0.000
ENST00000923826.1	2250	1987.000	0.000000	0.000
ENST00000923827.1	2826	2564.000	0.000000	0.000
ENST00000923828.1	2931	2681.000	0.000000	0.000
ENST00000923829.1	2370	2107.000	0.000000	0.000
ENST00000968296.1	2448	2198.000	0.000000	0.000
ENST00000968297.1	2557	2307.000	0.000000	0.000
ENST00000968298.1	2574	2324.000	0.000000	0.000
ENST00000968299.1	2850	2587.000	0.000000	0.000
ENST00000968300.1	2588	2338.000	0.000000	0.000
ENST00000968301.1	2563	2313.000	0.000000	0.000
ENST00000968302.1	2662	2399.000	0.000000	0.000
ENST00000968303.1	2562	2312.000	0.000000	0.000
ENST00000968304.1	2687	2424.000	0.000000	0.000
ENST00000968305.1	2837	2587.000	0.000000	0.000
ENST00000968306.1	2421	2171.000	0.000000	0.000
ENST00000968307.1	2493	2243.000	0.000000	0.000
ENST00000968308.1	3892	3629.000	0.000000	0.000
ENST00000968309.1	2475	2225.000	0.000000	0.000
ENST00000968310.1	2311	2061.000	0.000000	0.000
ENST00000968311.1	2015	1752.000	0.000000	0.000
ENST00000968312.1	3112	2862.000	0.000000	0.000
ENST00000968313.1	2346	2096.000	0.000000	0.000
ENST00000968314.1	2057	1807.000	0.000000	0.000
ENST00000968315.1	2165	1915.000	0.000000	0.000
ENST00000968316.1	2238	1988.000	0.000000	0.000
ENST00000698499.1	3748	3498.000	0.000000	0.000
ENST00000698500.1	6587	6337.000	0.000000	0.000
ENST00000409245.5	3033	2783.000	0.205621	18.861
ENST00000698501.1	1353	1103.000	0.000000	0.000
ENST00000698502.1	772	522.000	0.000000	0.000
ENST00000319190.11	5095	4845.000	0.000000	0.000
ENST00000461601.5	2204	1954.000	0.000000	0.000
ENST00000394850.6	4306	4056.000	0.000000	0.000
ENST00000441914.5	2418	2168.000	0.000000	0.000
ENST00000409825.5	4739	4489.000	0.000000	0.000
ENST00000474321.6	622	372.000	0.000000	0.000
ENST00000491786.5	3615	3365.000	0.000000	0.000
ENST00000484061.5	3085	2835.000	0.000000	0.000
ENST00000440051.1	641	391.000	0.000000	0.000
ENST00000652236.1	2787	2537.000	0.000000	0.000
ENST00000651101.1	3358	3108.000	0.000000	0.000
ENST00000652568.1	2864	2614.000	0.000000	0.000
ENST00000651415.1	3557	3307.000	0.505284	55.074
ENST00000698503.1	4766	4516.000	0.000000	0.000
ENST00000698504.1	531	281.000	0.000000	0.000
ENST00000484337.5	753	503.000	0.000000	0.000
ENST00000496991.3	703	453.000	0.173890	2.596
ENST00000895460.1	4970	4720.000	0.000000	0.000
ENST00000895461.1	3060	2810.000	0.000000	0.000
ENST00000895462.1	2813	2563.000	0.000000	0.000
ENST00000895463.1	3087	2837.000	0.000000	0.000
ENST00000895464.1	2976	2726.000	0.000000	0.000
ENST00000895465.1	2769	2519.000	0.000000	0.000
ENST00000895466.1	2468	2218.000	0.000000	0.000
ENST00000937409.1	4706	4456.000	0.000000	0.000
ENST00000937410.1	4089	3839.000	0.145969	18.469
ENST00000937411.1	2546	2296.000	0.000000	0.000
ENST00000956433.1	5140	4890.000	0.000000	0.000
ENST00000956434.1	4648	4398.000	0.000000	0.000
ENST00000498181.6	1835	1585.000	0.000000	0.000
ENST00000358647.5	1804	1554.000	0.000000	0.000
ENST00000479556.1	1524	1274.000	0.000000	0.000
ENST00000476324.1	4782	4532.000	0.000000	0.000
ENST00000466347.5	583	333.000	0.000000	0.000
ENST00000469272.1	545	295.000	0.000000	0.000
ENST00000493304.2	653	403.000	0.000000	0.000
ENST00000887442.1	2142	1892.000	0.000000	0.000
ENST00000887443.1	1860	1610.000	0.000000	0.000
ENST00000968189.1	2048	1798.000	0.000000	0.000
ENST00000968190.1	1886	1636.000	0.000000	0.000
ENST00000968191.1	1895	1645.000	0.000000	0.000
ENST00000968192.1	1626	1376.000	0.000000	0.000
ENST00000394309.7	2289	2039.000	0.360428	24.222
ENST00000454046.5	1947	1697.000	5.925203	331.406
ENST00000437628.5	1638	1388.000	0.000000	0.000
ENST00000394308.8	2385	2135.000	4.383469	308.454
ENST00000422745.5	1865	1615.000	0.000000	0.000
ENST00000455086.5	1588	1338.000	3.171954	139.881
ENST00000444334.5	1812	1562.000	1.780608	91.669
ENST00000487714.1	689	439.000	0.000000	0.000
ENST00000462436.1	698	448.000	0.000000	0.000
ENST00000442734.5	828	578.000	0.202274	3.853
ENST00000495255.1	1678	1428.000	0.029874	1.406
ENST00000437657.5	745	495.000	0.212356	3.465
ENST00000448127.1	579	329.000	0.000000	0.000
ENST00000453600.5	573	323.000	0.512860	5.460
ENST00000451771.5	562	312.000	0.000000	0.000
ENST00000414884.1	584	334.000	0.000000	0.000
ENST00000175506.8	2356	2106.000	3.689246	256.077
ENST00000884568.1	1975	1725.000	0.000000	0.000
ENST00000884569.1	1979	1729.000	0.000000	0.000
ENST00000884570.1	2766	2516.000	0.000000	0.000
ENST00000931343.1	1978	1728.000	0.000000	0.000
ENST00000931344.1	2006	1756.000	3.811892	220.618
ENST00000931345.1	2004	1754.000	7.715555	446.038
ENST00000931346.1	2031	1781.000	0.516272	30.305
ENST00000931347.1	1589	1339.000	0.000000	0.000
ENST00000931348.1	1661	1411.000	0.000000	0.000
ENST00000931349.1	1980	1730.000	0.000000	0.000
ENST00000931350.1	2366	2116.000	0.000000	0.000
ENST00000968225.1	2587	2337.000	0.000000	0.000
ENST00000968226.1	1772	1522.000	2.667958	133.835
ENST00000968227.1	1931	1681.000	11.520965	638.310
ENST00000580256.3	3457	3207.000	0.000000	0.000
ENST00000964337.1	3441	3191.000	0.000000	0.000
ENST00000263088.11	3443	3193.000	0.301725	31.753
ENST00000572940.5	3391	3141.000	0.000000	0.000
ENST00000575246.6	2278	2028.000	0.000000	0.000
ENST00000574268.1	596	346.000	0.000000	0.000
ENST00000575316.1	544	294.000	0.000000	0.000
ENST00000575813.5	438	188.000	0.000000	0.000
ENST00000574796.1	648	398.000	0.000000	0.000
ENST00000576329.1	362	112.000	0.000000	0.000
ENST00000573258.1	360	110.001	0.000000	0.000
ENST00000572199.1	578	328.000	0.000000	0.000
ENST00000576983.5	589	339.000	0.000000	0.000
ENST00000571273.5	736	486.000	0.000000	0.000
ENST00000572127.1	632	382.000	0.000000	0.000
ENST00000576864.1	726	476.000	0.640212	10.044
ENST00000575945.1	424	174.000	0.000000	0.000
ENST00000879130.1	3371	3121.000	0.000000	0.000
ENST00000879131.1	3362	3112.000	0.000000	0.000
ENST00000879132.1	3601	3351.000	0.000000	0.000
ENST00000879133.1	3621	3371.000	0.000000	0.000
ENST00000928900.1	3405	3155.000	0.000000	0.000
ENST00000964340.1	3535	3285.000	0.075763	8.203
ENST00000964341.1	3366	3116.000	0.000000	0.000
ENST00000703837.1	4650	4400.000	0.000000	0.000
ENST00000039989.9	4488	4238.000	2.222970	310.506
ENST00000299240.10	3648	3398.000	2.840930	318.170
ENST00000534347.5	889	639.000	0.219924	4.632
ENST00000530469.1	559	309.000	0.000000	0.000
ENST00000526774.5	3360	3110.000	1.366316	140.051
ENST00000524936.1	580	330.000	0.000000	0.000
ENST00000525029.1	419	169.000	4.597313	25.607
ENST00000530483.1	456	206.000	0.669654	4.547
ENST00000534417.1	823	573.000	0.000000	0.000
ENST00000525135.5	1048	798.000	0.000000	0.000
ENST00000525543.5	3142	2892.000	0.000000	0.000
ENST00000533554.1	396	146.000	1.582949	7.617
ENST00000418561.2	575	325.000	0.000000	0.000
ENST00000529140.1	1017	767.000	0.382710	9.675
ENST00000533072.1	2607	2357.000	0.095470	7.417
ENST00000867744.1	4597	4347.000	0.000000	0.000
ENST00000867745.1	4418	4168.000	0.000000	0.000
ENST00000867746.1	4564	4314.000	0.000000	0.000
ENST00000867747.1	3624	3374.000	1.293334	143.824
ENST00000867748.1	3389	3139.000	0.000000	0.000
ENST00000867749.1	3683	3433.000	0.273650	30.963
ENST00000867750.1	3558	3308.000	0.000000	0.000
ENST00000929846.1	2101	1851.000	2.294677	139.992
ENST00000929847.1	3960	3710.000	0.000000	0.000
ENST00000969881.1	4638	4388.000	0.000000	0.000
ENST00000969882.1	4553	4303.000	0.000000	0.000
ENST00000969883.1	3564	3314.000	0.000000	0.000
ENST00000969884.1	2571	2321.000	0.000000	0.000
ENST00000969885.1	3524	3274.000	0.000000	0.000
ENST00000257663.4	877	627.000	22.195396	458.675
ENST00000858200.1	836	586.000	0.000000	0.000
ENST00000926858.1	1223	973.000	0.312030	10.007
ENST00000926859.1	954	704.000	0.000000	0.000
ENST00000926860.1	983	733.000	0.000000	0.000
ENST00000968240.1	1028	778.000	0.090397	2.318
ENST00000223073.6	15507	15257.000	0.361226	181.645
ENST00000481788.1	1052	802.000	0.000000	0.000
ENST00000415472.6	2251	2001.000	0.000000	0.000
ENST00000495327.1	395	145.000	0.000000	0.000
ENST00000487602.5	715	465.000	0.000000	0.000
ENST00000478061.5	932	682.000	3.523221	79.195
ENST00000488249.1	570	320.000	0.000000	0.000
ENST00000459726.1	728	478.000	0.000000	0.000
ENST00000899022.1	2938	2688.000	1.354495	120.000
ENST00000899023.1	2588	2338.000	0.713953	55.016
ENST00000899025.1	2576	2326.000	0.000000	0.000
ENST00000937193.1	2793	2543.000	0.000000	0.000
ENST00000968247.1	3233	2983.000	0.392380	38.578
ENST00000968248.1	2293	2043.000	0.000000	0.000
ENST00000968249.1	2666	2416.000	0.000000	0.000
ENST00000621161.5	8571	8321.000	0.566181	155.276
ENST00000581280.1	453	203.000	0.000000	0.000
ENST00000582009.5	596	346.000	0.000000	0.000
ENST00000579908.1	256	22.004	0.000000	0.000
ENST00000394744.6	1968	1718.000	0.174038	9.855
ENST00000583755.1	567	317.000	0.000000	0.000
ENST00000579589.1	618	368.000	0.000000	0.000
ENST00000578694.1	487	237.000	0.000000	0.000
ENST00000585058.1	5824	5574.000	0.006164	1.132
ENST00000581460.1	617	367.000	0.000000	0.000
ENST00000578148.1	403	153.000	0.000000	0.000
ENST00000964368.1	3382	3132.000	0.000000	0.000
ENST00000650012.1	3742	3492.000	0.492032	56.630
ENST00000532456.5	664	414.000	0.000000	0.000
ENST00000533616.5	2041	1791.000	0.000000	0.000
ENST00000534761.5	551	301.000	0.000000	0.000
ENST00000533532.5	584	334.000	0.000000	0.000
ENST00000530132.5	542	292.000	0.000000	0.000
ENST00000533195.5	560	310.000	0.000000	0.000
ENST00000533618.5	574	324.000	0.000000	0.000
ENST00000529235.5	537	287.000	0.000000	0.000
ENST00000533713.5	560	310.000	0.000000	0.000
ENST00000534582.5	556	306.000	0.000000	0.000
ENST00000527702.5	579	329.000	0.000000	0.000
ENST00000534001.1	585	335.000	0.000000	0.000
ENST00000526330.5	582	332.000	0.000000	0.000
ENST00000529701.1	573	323.000	0.000000	0.000
ENST00000528499.5	2530	2280.000	0.000000	0.000
ENST00000338167.10	3697	3447.000	0.000000	0.000
ENST00000263574.9	3727	3477.000	0.000000	0.000
ENST00000345598.9	1862	1612.000	0.000000	0.000
ENST00000278756.7	3687	3437.000	0.000000	0.000
ENST00000461918.2	553	303.000	0.000000	0.000
ENST00000525215.1	478	228.000	0.000000	0.000
ENST00000529483.1	323	73.133	0.000000	0.000
ENST00000533860.5	1424	1174.000	0.000000	0.000
ENST00000530493.1	1322	1072.000	0.564988	19.962
ENST00000525604.1	1590	1340.000	0.000000	0.000
ENST00000881671.1	3637	3387.000	2.562024	286.005
ENST00000881672.1	3596	3346.000	0.000000	0.000
ENST00000881673.1	3419	3169.000	0.000000	0.000
ENST00000881674.1	3506	3256.000	0.000000	0.000
ENST00000881675.1	3784	3534.000	0.000000	0.000
ENST00000881676.1	3817	3567.000	0.000000	0.000
ENST00000881677.1	3658	3408.000	11.824572	1328.190
ENST00000881678.1	3694	3444.000	0.000000	0.000
ENST00000881679.1	3709	3459.000	0.359156	40.946
ENST00000881680.1	3597	3347.000	0.000000	0.000
ENST00000881681.1	3592	3342.000	0.000000	0.000
ENST00000881682.1	3760	3510.000	0.000000	0.000
ENST00000881683.1	3539	3289.000	0.000000	0.000
ENST00000881684.1	3740	3490.000	0.000000	0.000
ENST00000881685.1	3689	3439.000	0.000000	0.000
ENST00000881686.1	3596	3346.000	0.000000	0.000
ENST00000881687.1	3428	3178.000	0.000000	0.000
ENST00000881688.1	3632	3382.000	0.000000	0.000
ENST00000881689.1	2621	2371.000	0.000000	0.000
ENST00000881690.1	2527	2277.000	0.000000	0.000
ENST00000917763.1	3578	3328.000	0.000000	0.000
ENST00000917764.1	3524	3274.000	0.000000	0.000
ENST00000917765.1	3501	3251.000	0.000000	0.000
ENST00000917766.1	3543	3293.000	0.000000	0.000
ENST00000917767.1	3452	3202.000	0.000000	0.000
ENST00000917768.1	3520	3270.000	0.000000	0.000
ENST00000917769.1	3548	3298.000	0.000000	0.000
ENST00000917770.1	3458	3208.000	0.000000	0.000
ENST00000917771.1	3344	3094.000	0.000000	0.000
ENST00000917772.1	3537	3287.000	0.000000	0.000
ENST00000917773.1	2761	2511.000	0.000000	0.000
ENST00000969908.1	2515	2265.000	8.809203	657.627
ENST00000969909.1	3797	3547.000	0.000000	0.000
ENST00000969910.1	3524	3274.000	0.000000	0.000
ENST00000969911.1	3512	3262.000	0.000000	0.000
ENST00000490746.5	589	339.000	0.000000	0.000
ENST00000485891.1	479	229.000	0.000000	0.000
ENST00000393913.8	1828	1578.000	0.000000	0.000
ENST00000410113.5	1747	1497.000	0.000000	0.000
ENST00000410010.1	696	446.000	0.000000	0.000
ENST00000410071.5	777	527.000	0.000000	0.000
ENST00000432649.5	569	319.000	0.000000	0.000
ENST00000452003.1	434	184.000	0.000000	0.000
ENST00000486696.1	585	335.000	0.000000	0.000
ENST00000486489.1	524	274.000	0.000000	0.000
ENST00000233712.5	1815	1565.000	0.000000	0.000
ENST00000910257.1	1522	1272.000	0.000000	0.000
ENST00000910258.1	1793	1543.000	0.000000	0.000
ENST00000910259.1	1634	1384.000	0.000000	0.000
ENST00000910260.1	2673	2423.000	0.000000	0.000
ENST00000910261.1	1695	1445.000	0.000000	0.000
ENST00000910262.1	1689	1439.000	0.000000	0.000
ENST00000910263.1	1800	1550.000	0.000000	0.000
ENST00000910264.1	1890	1640.000	0.211393	11.426
ENST00000910265.1	1809	1559.000	0.000000	0.000
ENST00000910266.1	1729	1479.000	0.000000	0.000
ENST00000910267.1	1758	1508.000	0.000000	0.000
ENST00000910268.1	1710	1460.000	0.000000	0.000
ENST00000910269.1	1702	1452.000	0.000000	0.000
ENST00000910270.1	1963	1713.000	0.000000	0.000
ENST00000910271.1	1767	1517.000	0.000000	0.000
ENST00000910272.1	1817	1567.000	0.000000	0.000
ENST00000910273.1	1931	1681.000	0.000000	0.000
ENST00000910274.1	2122	1872.000	0.000000	0.000
ENST00000910275.1	1959	1709.000	0.000000	0.000
ENST00000910276.1	2184	1934.000	0.000000	0.000
ENST00000910277.1	1603	1353.000	0.000000	0.000
ENST00000910278.1	1808	1558.000	0.000000	0.000
ENST00000910279.1	1362	1112.000	0.000000	0.000
ENST00000910280.1	1833	1583.000	0.000000	0.000
ENST00000910281.1	1848	1598.000	0.000000	0.000
ENST00000910282.1	1535	1285.000	0.000000	0.000
ENST00000910283.1	1792	1542.000	0.000000	0.000
ENST00000910284.1	1572	1322.000	0.334473	14.574
ENST00000910285.1	5981	5731.000	0.000000	0.000
ENST00000910286.1	1884	1634.000	0.000000	0.000
ENST00000910287.1	1791	1541.000	0.000000	0.000
ENST00000910288.1	1810	1560.000	0.000000	0.000
ENST00000910289.1	1637	1387.000	0.000000	0.000
ENST00000910290.1	3175	2925.000	0.000000	0.000
ENST00000910291.1	3927	3677.000	0.000000	0.000
ENST00000910292.1	1525	1275.000	0.000000	0.000
ENST00000910293.1	1640	1390.000	0.000000	0.000
ENST00000910294.1	1578	1328.000	0.000000	0.000
ENST00000910295.1	1605	1355.000	0.000000	0.000
ENST00000910296.1	1778	1528.000	0.000000	0.000
ENST00000910297.1	1612	1362.000	0.000000	0.000
ENST00000910298.1	1620	1370.000	0.000000	0.000
ENST00000910299.1	1479	1229.000	0.000000	0.000
ENST00000910300.1	1623	1373.000	0.000000	0.000
ENST00000910301.1	1408	1158.000	0.000000	0.000
ENST00000910302.1	1538	1288.000	0.000000	0.000
ENST00000910303.1	1510	1260.000	0.000000	0.000
ENST00000910304.1	1347	1097.000	0.000000	0.000
ENST00000910305.1	1453	1203.000	0.000000	0.000
ENST00000940185.1	1747	1497.000	0.000000	0.000
ENST00000940186.1	1645	1395.000	0.000000	0.000
ENST00000956454.1	1817	1567.000	0.000000	0.000
ENST00000956455.1	1998	1748.000	0.000000	0.000
ENST00000956456.1	1560	1310.000	0.000000	0.000
ENST00000956457.1	1751	1501.000	0.000000	0.000
ENST00000956458.1	1851	1601.000	0.000000	0.000
ENST00000367078.8	960	710.000	0.000000	0.000
ENST00000492730.1	564	314.000	0.000000	0.000
ENST00000452902.6	742	492.000	0.000000	0.000
ENST00000243611.9	1117	867.000	0.000000	0.000
ENST00000367076.7	1113	863.000	0.000000	0.000
ENST00000391923.1	949	699.000	0.000000	0.000
ENST00000469326.1	1992	1742.000	0.117195	6.729
ENST00000470767.1	652	402.000	0.000000	0.000
ENST00000873228.1	1023	773.000	0.000000	0.000
ENST00000873229.1	1266	1016.000	0.000000	0.000
ENST00000873230.1	1043	793.000	0.000000	0.000
ENST00000873231.1	1221	971.000	0.000000	0.000
ENST00000873232.1	1537	1287.000	0.000000	0.000
ENST00000873233.1	1414	1164.000	0.000000	0.000
ENST00000873234.1	973	723.000	0.000000	0.000
ENST00000873235.1	1154	904.000	0.000000	0.000
ENST00000873236.1	1203	953.000	0.000000	0.000
ENST00000873237.1	967	717.000	0.000000	0.000
ENST00000873238.1	1014	764.000	0.000000	0.000
ENST00000873239.1	946	696.000	0.000000	0.000
ENST00000873240.1	1131	881.000	0.000000	0.000
ENST00000873241.1	976	726.000	0.000000	0.000
ENST00000873242.1	1246	996.000	0.000000	0.000
ENST00000873243.1	1358	1108.000	0.000000	0.000
ENST00000873244.1	1027	777.000	0.000000	0.000
ENST00000873245.1	939	689.000	0.000000	0.000
ENST00000873246.1	988	738.000	0.000000	0.000
ENST00000873247.1	1083	833.000	0.000000	0.000
ENST00000873248.1	983	733.000	0.000000	0.000
ENST00000873249.1	812	562.000	0.000000	0.000
ENST00000873250.1	1040	790.000	0.000000	0.000
ENST00000873251.1	1041	791.000	0.000000	0.000
ENST00000949638.1	942	692.000	0.000000	0.000
ENST00000485577.1	1478	1228.000	0.025376	1.027
ENST00000393313.5	4358	4108.000	0.000000	0.000
ENST00000265827.8	4473	4223.000	2.295659	319.524
ENST00000393312.5	2375	2125.000	0.381773	26.739
ENST00000434602.5	955	705.000	1.391798	32.340
ENST00000436992.5	502	252.000	3.365728	27.955
ENST00000439506.1	410	160.000	0.000000	0.000
ENST00000883726.1	4411	4161.000	1.920740	263.416
ENST00000912485.1	4891	4641.000	0.000000	0.000
ENST00000968374.1	4083	3833.000	0.000000	0.000
ENST00000570371.5	2442	2192.000	0.023286	1.682
ENST00000574744.1	559	309.000	0.000000	0.000
ENST00000575882.6	2168	1918.000	1.847763	116.807
ENST00000570965.5	1026	776.000	0.000000	0.000
ENST00000445275.6	2228	1978.000	1.437362	93.706
ENST00000348161.8	1895	1645.000	0.000000	0.000
ENST00000572405.5	2337	2087.000	0.264437	18.189
ENST00000576932.5	1252	1002.000	0.000000	0.000
ENST00000572158.5	1521	1271.000	0.000000	0.000
ENST00000572298.5	567	317.000	0.000000	0.000
ENST00000536554.5	1522	1272.000	0.948567	39.768
ENST00000571319.5	1524	1274.000	0.000000	0.000
ENST00000575333.5	1849	1599.000	0.187937	9.905
ENST00000572360.5	576	326.000	0.000000	0.000
ENST00000570499.5	596	346.000	0.000000	0.000
ENST00000572576.5	754	504.000	0.000000	0.000
ENST00000573607.5	556	306.000	0.000000	0.000
ENST00000575909.1	708	458.000	0.000000	0.000
ENST00000570977.1	584	334.000	0.000000	0.000
ENST00000570623.1	673	423.000	0.258438	3.603
ENST00000572905.1	537	287.000	0.000000	0.000
ENST00000574653.1	721	471.000	0.000000	0.000
ENST00000574318.1	552	302.000	0.000000	0.000
ENST00000851787.1	3573	3323.000	1.258903	137.879
ENST00000851788.1	3786	3536.000	0.000000	0.000
ENST00000851789.1	4169	3919.000	0.000000	0.000
ENST00000851790.1	3893	3643.000	0.000000	0.000
ENST00000851791.1	3605	3355.000	0.525575	58.117
ENST00000851792.1	2902	2652.000	0.000000	0.000
ENST00000851793.1	2154	1904.000	0.156762	9.837
ENST00000851794.1	1206	956.000	0.000000	0.000
ENST00000851795.1	2252	2002.000	0.102263	6.748
ENST00000851796.1	1181	931.000	0.000000	0.000
ENST00000851797.1	1895	1645.000	0.000000	0.000
ENST00000940214.1	3091	2841.000	1.078186	100.958
ENST00000940215.1	1685	1435.000	0.000000	0.000
ENST00000964386.1	2059	1809.000	0.000000	0.000
ENST00000964387.1	2130	1880.000	0.000000	0.000
ENST00000964388.1	2139	1889.000	0.000000	0.000
ENST00000275767.3	1997	1747.000	0.000000	0.000
ENST00000466307.1	392	142.000	0.000000	0.000
ENST00000873393.1	1627	1377.000	0.000000	0.000
ENST00000873394.1	5929	5679.000	0.645302	120.784
ENST00000968393.1	1579	1329.000	0.000000	0.000
ENST00000436038.5	556	306.000	0.165824	1.672
ENST00000409500.7	888	638.000	0.000000	0.000
ENST00000443571.6	850	600.000	0.000000	0.000
ENST00000358406.10	1032	782.000	41.760827	1076.344
ENST00000442394.5	2219	1969.000	0.030282	1.965
ENST00000479303.1	1185	935.000	2.173717	66.987
ENST00000494735.1	832	582.000	0.000000	0.000
ENST00000473649.1	2692	2442.000	0.274778	22.116
ENST00000489654.1	875	625.000	0.430088	8.860
ENST00000881233.1	2748	2498.000	2.645857	217.838
ENST00000881234.1	2918	2668.000	0.000000	0.000
ENST00000881235.1	1119	869.000	7.633779	218.642
ENST00000881236.1	1051	801.000	0.836247	22.077
ENST00000881237.1	1051	801.000	0.000000	0.000
ENST00000881238.1	1013	763.000	0.000000	0.000
ENST00000881239.1	1199	949.000	0.000000	0.000
ENST00000881240.1	1044	794.000	0.000000	0.000
ENST00000881241.1	1065	815.000	0.000000	0.000
ENST00000881242.1	1030	780.000	0.000000	0.000
ENST00000911357.1	1092	842.000	0.000000	0.000
ENST00000968445.1	881	631.000	0.000000	0.000
ENST00000968446.1	946	696.000	0.000000	0.000
ENST00000968447.1	796	546.000	0.000000	0.000
ENST00000456682.1	661	411.000	0.000000	0.000
ENST00000409785.9	7500	7250.000	0.234188	55.960
ENST00000428691.5	560	310.000	0.109856	1.122
ENST00000453448.1	625	375.000	0.000000	0.000
ENST00000867145.1	4063	3800.000	1.981319	248.149
ENST00000867146.1	1879	1629.000	0.000000	0.000
ENST00000867147.1	1676	1426.000	0.000000	0.000
ENST00000956563.1	2800	2550.000	0.820376	68.949
ENST00000956564.1	2131	1881.000	0.000000	0.000
ENST00000956565.1	1709	1459.000	3.018908	145.171
ENST00000956566.1	1419	1169.000	0.000000	0.000
ENST00000460736.1	393	143.000	0.000000	0.000
ENST00000379619.5	5829	5579.000	0.365796	67.262
ENST00000264716.9	6713	6463.000	0.062117	13.232
ENST00000436647.1	889	639.000	0.000000	0.000
ENST00000902793.1	1795	1545.000	0.343783	17.506
ENST00000956567.1	2115	1865.000	0.000000	0.000
ENST00000462396.5	590	340.000	0.000000	0.000
ENST00000409331.6	994	744.000	0.000000	0.000
ENST00000490508.5	2148	1898.000	0.000000	0.000
ENST00000446464.7	4761	4511.000	0.206295	30.672
ENST00000423095.7	2216	1966.000	0.193579	12.543
ENST00000409344.7	2564	2314.000	0.000000	0.000
ENST00000393852.8	2332	2082.000	0.000000	0.000
ENST00000476734.5	521	271.000	0.852124	7.611
ENST00000429764.5	941	691.000	0.000000	0.000
ENST00000409013.8	2364	2114.000	0.000000	0.000
ENST00000466467.1	920	670.000	0.860019	18.991
ENST00000315658.11	2685	2435.000	0.000000	0.000
ENST00000462891.7	977	727.000	0.000000	0.000
ENST00000409890.6	2492	2242.000	0.000000	0.000
ENST00000418268.5	1209	959.000	0.000000	0.000
ENST00000414593.5	1932	1682.000	0.542666	30.084
ENST00000410106.5	1392	1142.000	0.000000	0.000
ENST00000444108.7	1414	1164.000	0.247843	9.508
ENST00000440462.5	559	309.000	0.161627	1.646
ENST00000488150.1	2083	1813.000	0.243985	14.579
ENST00000496957.1	607	357.000	0.000000	0.000
ENST00000486908.1	797	547.000	0.000000	0.000
ENST00000893328.1	4168	3918.000	0.000000	0.000
ENST00000893329.1	2268	2018.000	0.491331	32.679
ENST00000893330.1	2520	2270.000	0.000000	0.000
ENST00000893331.1	2303	2053.000	0.000000	0.000
ENST00000893332.1	2462	2212.000	0.000000	0.000
ENST00000893333.1	2684	2434.000	0.000000	0.000
ENST00000893334.1	2408	2158.000	0.000000	0.000
ENST00000893335.1	1971	1721.000	0.000000	0.000
ENST00000893336.1	3739	3489.000	0.000000	0.000
ENST00000893337.1	2735	2485.000	0.000000	0.000
ENST00000893338.1	2161	1911.000	0.483866	30.476
ENST00000893339.1	2035	1785.000	0.000000	0.000
ENST00000893340.1	3613	3363.000	0.000000	0.000
ENST00000893341.1	2445	2195.000	0.000000	0.000
ENST00000930904.1	2332	2082.000	0.000000	0.000
ENST00000956633.1	2589	2339.000	0.000000	0.000
ENST00000956634.1	3383	3133.000	0.000000	0.000
ENST00000956635.1	3449	3199.000	0.000000	0.000
ENST00000956636.1	2326	2076.000	0.000000	0.000
ENST00000956637.1	2654	2404.000	0.000000	0.000
ENST00000956638.1	2625	2375.000	0.000000	0.000
ENST00000956639.1	2540	2290.000	0.000000	0.000
ENST00000956640.1	2842	2592.000	0.000000	0.000
ENST00000956641.1	2510	2260.000	0.000000	0.000
ENST00000956642.1	2507	2257.000	0.355631	26.455
ENST00000486132.5	2385	2135.000	0.000000	0.000
ENST00000372168.7	2530	2280.000	0.936348	70.363
ENST00000372172.5	3597	3347.000	0.000000	0.000
ENST00000486296.5	812	562.000	0.000000	0.000
ENST00000466423.5	914	664.000	0.000000	0.000
ENST00000487488.5	593	343.000	0.000000	0.000
ENST00000484564.1	314	64.359	0.000000	0.000
ENST00000875134.1	3674	3424.000	1.400230	158.019
ENST00000875135.1	3591	3341.000	0.000000	0.000
ENST00000875136.1	3619	3369.000	0.000000	0.000
ENST00000875137.1	3615	3365.000	0.000000	0.000
ENST00000875138.1	3511	3261.000	0.000000	0.000
ENST00000875139.1	3618	3368.000	0.000000	0.000
ENST00000875140.1	3570	3320.000	0.000000	0.000
ENST00000875141.1	3621	3371.000	0.000000	0.000
ENST00000875142.1	3738	3488.000	0.000000	0.000
ENST00000875143.1	3610	3360.000	0.000000	0.000
ENST00000875144.1	3660	3410.000	0.000000	0.000
ENST00000875145.1	3545	3295.000	0.000000	0.000
ENST00000927793.1	3592	3342.000	0.000000	0.000
ENST00000949667.1	3514	3264.000	0.000000	0.000
ENST00000949668.1	3424	3174.000	0.000000	0.000
ENST00000420175.3	1793	1543.000	0.000000	0.000
ENST00000275838.5	1820	1570.000	0.000000	0.000
ENST00000377867.7	1738	1488.000	0.000000	0.000
ENST00000415615.1	779	529.000	0.000000	0.000
ENST00000968508.1	1823	1573.000	0.000000	0.000
ENST00000968509.1	1863	1613.000	0.000000	0.000
ENST00000222747.8	2585	2335.000	0.000000	0.000
ENST00000450414.5	1167	917.000	0.072207	2.182
ENST00000415871.5	1495	1245.000	0.000000	0.000
ENST00000441017.5	551	301.000	0.000000	0.000
ENST00000433758.5	551	301.000	0.000000	0.000
ENST00000424710.5	569	319.000	0.000000	0.000
ENST00000430985.1	693	443.000	0.404530	5.906
ENST00000854319.1	2337	2087.000	0.000000	0.000
ENST00000854320.1	2502	2252.000	0.000000	0.000
ENST00000854321.1	2283	2033.000	0.000000	0.000
ENST00000854322.1	2457	2207.000	0.000000	0.000
ENST00000854323.1	2348	2098.000	0.000000	0.000
ENST00000854324.1	2450	2200.000	0.000000	0.000
ENST00000854325.1	2311	2061.000	1.510909	102.634
ENST00000854326.1	3060	2810.000	0.000000	0.000
ENST00000918669.1	2428	2178.000	0.000000	0.000
ENST00000918670.1	2250	2000.000	0.000000	0.000
ENST00000918671.1	1977	1727.000	0.848153	48.277
ENST00000918672.1	2308	2058.000	0.000000	0.000
ENST00000968602.1	2504	2254.000	0.000000	0.000
ENST00000968603.1	2436	2186.000	0.000000	0.000
ENST00000968604.1	2419	2169.000	0.000000	0.000
ENST00000968605.1	1171	921.000	0.000000	0.000
ENST00000326197.11	3275	3025.000	1.218199	121.456
ENST00000372595.5	3231	2981.000	0.101293	9.952
ENST00000337495.9	3108	2858.000	0.000000	0.000
ENST00000372596.5	3323	3073.000	0.000000	0.000
ENST00000372597.5	3252	3002.000	0.780972	77.272
ENST00000850937.1	3571	3321.000	0.000000	0.000
ENST00000850938.1	3447	3197.000	0.000000	0.000
ENST00000695335.1	3370	3120.000	0.000000	0.000
ENST00000472037.5	735	485.000	0.708163	11.320
ENST00000695336.1	2694	2444.000	0.000000	0.000
ENST00000456518.3	1586	1336.000	0.000000	0.000
ENST00000460215.5	447	197.000	0.000000	0.000
ENST00000498793.5	583	333.000	0.000000	0.000
ENST00000695337.1	1994	1744.000	0.000000	0.000
ENST00000489421.1	687	437.000	0.000000	0.000
ENST00000482530.1	574	324.000	0.000000	0.000
ENST00000488592.1	363	113.000	0.000000	0.000
ENST00000906276.1	2924	2674.000	0.000000	0.000
ENST00000906277.1	2941	2691.000	0.000000	0.000
ENST00000906278.1	1667	1417.000	0.000000	0.000
ENST00000936334.1	2309	2059.000	0.000000	0.000
ENST00000949693.1	2620	2370.000	0.000000	0.000
ENST00000949694.1	3039	2789.000	0.000000	0.000
ENST00000949695.1	2923	2673.000	0.000000	0.000
ENST00000949696.1	2821	2571.000	0.000000	0.000
ENST00000949697.1	2706	2456.000	0.000000	0.000
ENST00000437355.6	1409	1159.000	0.143281	5.473
ENST00000275605.8	1974	1724.000	0.000000	0.000
ENST00000395471.7	2178	1928.000	0.000000	0.000
ENST00000459834.5	692	442.000	2.211628	32.219
ENST00000421626.5	826	576.000	0.000000	0.000
ENST00000427797.5	809	559.000	0.000000	0.000
ENST00000419984.6	744	494.000	0.000000	0.000
ENST00000421312.5	633	383.000	0.000000	0.000
ENST00000424596.1	555	305.000	0.000000	0.000
ENST00000413218.5	539	289.000	0.000000	0.000
ENST00000416592.1	739	489.000	0.000000	0.000
ENST00000472276.1	572	322.000	0.149908	1.591
ENST00000891724.1	2830	2580.000	0.000000	0.000
ENST00000891725.1	2819	2569.000	0.065586	5.553
ENST00000891726.1	2266	2016.000	0.000000	0.000
ENST00000891728.1	2435	2185.000	0.000000	0.000
ENST00000891729.1	2497	2247.000	0.800706	59.300
ENST00000891730.1	2546	2296.000	0.000000	0.000
ENST00000891732.1	2285	2035.000	0.000000	0.000
ENST00000891733.1	2290	2040.000	0.000000	0.000
ENST00000891735.1	2108	1858.000	0.000000	0.000
ENST00000891737.1	2181	1931.000	0.000000	0.000
ENST00000891738.1	2398	2148.000	0.000000	0.000
ENST00000891739.1	2299	2049.000	0.000000	0.000
ENST00000891740.1	2327	2077.000	0.000000	0.000
ENST00000891741.1	2189	1939.000	0.000000	0.000
ENST00000891742.1	2191	1941.000	0.000000	0.000
ENST00000891743.1	1875	1625.000	0.000000	0.000
ENST00000891744.1	2149	1899.000	0.000000	0.000
ENST00000891745.1	2252	2002.000	0.000000	0.000
ENST00000891746.1	2124	1874.000	0.000000	0.000
ENST00000891747.1	1892	1642.000	0.000000	0.000
ENST00000891748.1	1881	1631.000	0.000000	0.000
ENST00000891749.1	1829	1579.000	0.000000	0.000
ENST00000891750.1	2184	1934.000	0.000000	0.000
ENST00000891751.1	2220	1970.000	0.000000	0.000
ENST00000891752.1	2165	1915.000	0.000000	0.000
ENST00000891753.1	1942	1692.000	0.000000	0.000
ENST00000891754.1	1888	1638.000	0.000000	0.000
ENST00000891755.1	1597	1347.000	0.000000	0.000
ENST00000891756.1	1765	1515.000	0.000000	0.000
ENST00000891757.1	1437	1187.000	0.000000	0.000
ENST00000891758.1	1678	1428.000	0.000000	0.000
ENST00000891759.1	1421	1171.000	0.000000	0.000
ENST00000891760.1	2469	2219.000	2.609866	190.876
ENST00000891761.1	2259	2009.000	2.992766	198.165
ENST00000891762.1	2060	1810.000	0.000000	0.000
ENST00000891763.1	1777	1527.000	0.000000	0.000
ENST00000891764.1	1534	1284.000	7.653779	323.904
ENST00000891765.1	1220	970.000	0.000000	0.000
ENST00000920166.1	2677	2427.000	0.452608	36.205
ENST00000920167.1	2557	2307.000	0.000000	0.000
ENST00000920168.1	2713	2463.000	1.425133	115.690
ENST00000920169.1	2792	2542.000	0.000000	0.000
ENST00000920170.1	2770	2520.000	0.538467	44.723
ENST00000920171.1	2176	1926.000	0.000000	0.000
ENST00000920172.1	2197	1947.000	0.000000	0.000
ENST00000920173.1	2189	1939.000	0.000000	0.000
ENST00000920174.1	1766	1516.000	0.000000	0.000
ENST00000920175.1	1745	1495.000	0.000000	0.000
ENST00000920176.1	2236	1986.000	0.000000	0.000
ENST00000920177.1	1829	1579.000	4.119321	214.379
ENST00000920178.1	1784	1534.000	0.000000	0.000
ENST00000920179.1	1695	1445.000	0.000000	0.000
ENST00000920180.1	2323	2073.000	0.000000	0.000
ENST00000920181.1	2069	1819.000	0.000000	0.000
ENST00000920182.1	2026	1776.000	0.000000	0.000
ENST00000920183.1	1524	1274.000	0.000000	0.000
ENST00000920184.1	2106	1856.000	0.000000	0.000
ENST00000920185.1	1444	1194.000	0.000000	0.000
ENST00000920186.1	2004	1754.000	0.000000	0.000
ENST00000920187.1	2132	1882.000	0.000000	0.000
ENST00000920188.1	2076	1826.000	0.000000	0.000
ENST00000920189.1	2074	1824.000	0.000000	0.000
ENST00000920190.1	2372	2122.000	0.000000	0.000
ENST00000920191.1	1941	1691.000	0.000000	0.000
ENST00000968646.1	2983	2733.000	0.175992	15.853
ENST00000968647.1	2982	2732.000	0.000000	0.000
ENST00000968648.1	2989	2739.000	0.196733	17.760
ENST00000968649.1	2924	2674.000	0.000000	0.000
ENST00000968650.1	2874	2624.000	0.000000	0.000
ENST00000968651.1	2699	2449.000	0.099554	8.036
ENST00000968652.1	2343	2093.000	0.000000	0.000
ENST00000968653.1	2305	2055.000	0.000000	0.000
ENST00000968654.1	2144	1894.000	0.000000	0.000
ENST00000968655.1	2393	2143.000	0.000000	0.000
ENST00000968656.1	2325	2075.000	0.000000	0.000
ENST00000968657.1	1950	1700.000	0.000000	0.000
ENST00000968658.1	2188	1938.000	0.000000	0.000
ENST00000968659.1	2253	2003.000	0.000000	0.000
ENST00000968660.1	2282	2032.000	0.000000	0.000
ENST00000968661.1	2009	1759.000	0.000000	0.000
ENST00000968662.1	1845	1595.000	0.000000	0.000
ENST00000968663.1	2040	1790.000	0.000000	0.000
ENST00000968664.1	2172	1922.000	0.422835	26.785
ENST00000968665.1	2036	1786.000	0.000000	0.000
ENST00000968666.1	2037	1787.000	0.000000	0.000
ENST00000968667.1	2229	1979.000	0.000000	0.000
ENST00000968668.1	2232	1982.000	0.000000	0.000
ENST00000968669.1	1905	1655.000	0.000000	0.000
ENST00000968670.1	2098	1848.000	0.000000	0.000
ENST00000968671.1	1765	1515.000	0.000000	0.000
ENST00000968672.1	1809	1559.000	0.000000	0.000
ENST00000968673.1	2154	1904.000	5.024040	315.279
ENST00000575322.1	650	400.000	0.000000	0.000
ENST00000337714.8	3909	3659.000	0.000000	0.000
ENST00000571629.5	3105	2855.000	0.000000	0.000
ENST00000570423.5	568	318.000	0.000000	0.000
ENST00000575186.5	578	328.000	0.000000	0.000
ENST00000621116.4	4285	4035.000	0.000000	0.000
ENST00000573085.1	484	234.000	0.000000	0.000
ENST00000572814.1	532	282.000	0.000000	0.000
ENST00000574683.1	588	338.000	0.000000	0.000
ENST00000572557.5	3098	2848.000	0.000000	0.000
ENST00000481416.5	4089	3839.000	0.000000	0.000
ENST00000539273.5	3153	2903.000	0.000000	0.000
ENST00000576591.1	565	315.000	0.000000	0.000
ENST00000314126.4	2380	2130.000	0.000000	0.000
ENST00000572156.1	710	460.000	0.000000	0.000
ENST00000576295.5	614	364.000	0.000000	0.000
ENST00000573326.1	1580	1330.000	0.000000	0.000
ENST00000575032.5	570	320.000	1.743124	18.385
ENST00000572560.1	442	192.000	2.895749	18.325
ENST00000856869.1	4165	3915.000	0.157578	20.333
ENST00000856870.1	4221	3971.000	0.000000	0.000
ENST00000856871.1	3853	3603.000	3.485947	413.962
ENST00000856872.1	3932	3682.000	0.000000	0.000
ENST00000856873.1	3373	3106.000	0.000000	0.000
ENST00000856874.1	3294	3027.000	0.000000	0.000
ENST00000856875.1	3545	3278.000	0.000000	0.000
ENST00000856876.1	3260	2993.000	0.000000	0.000
ENST00000856877.1	3214	2947.000	0.000000	0.000
ENST00000856878.1	3525	3258.000	0.000000	0.000
ENST00000856879.1	3743	3476.000	0.000000	0.000
ENST00000856880.1	3535	3285.000	0.000000	0.000
ENST00000856881.1	3952	3702.000	0.000000	0.000
ENST00000856882.1	4147	3897.000	0.000000	0.000
ENST00000912420.1	3705	3455.000	0.000000	0.000
ENST00000964437.1	3837	3587.000	0.000000	0.000
ENST00000964438.1	3974	3724.000	0.000000	0.000
ENST00000964439.1	3861	3611.000	0.000000	0.000
ENST00000964440.1	3232	2965.000	0.000000	0.000
ENST00000964441.1	3136	2886.000	0.000000	0.000
ENST00000964442.1	3292	3042.000	0.000000	0.000
ENST00000964443.1	3376	3126.000	0.000000	0.000
ENST00000964444.1	3547	3297.000	0.000000	0.000
ENST00000964445.1	3255	3005.000	0.000000	0.000
ENST00000964446.1	3271	3021.000	0.000000	0.000
ENST00000964447.1	3278	3028.000	0.000000	0.000
ENST00000964448.1	3070	2820.000	0.000000	0.000
ENST00000964449.1	4574	4324.000	0.017862	2.546
ENST00000294454.6	3129	2879.000	0.000000	0.000
ENST00000489568.1	612	362.000	0.000000	0.000
ENST00000465495.1	402	152.000	0.000000	0.000
ENST00000852312.1	3142	2892.000	0.000000	0.000
ENST00000852313.1	3023	2773.000	0.000000	0.000
ENST00000852314.1	2842	2592.000	0.000000	0.000
ENST00000852315.1	2775	2525.000	0.120305	10.012
ENST00000852316.1	2946	2696.000	0.000000	0.000
ENST00000852317.1	2887	2637.000	0.000000	0.000
ENST00000949754.1	2950	2700.000	0.000000	0.000
ENST00000949755.1	3122	2872.000	0.000000	0.000
ENST00000445067.6	2169	1919.000	0.000000	0.000
ENST00000528451.5	946	696.000	0.000000	0.000
ENST00000486561.6	914	664.000	0.000000	0.000
ENST00000369744.6	1489	1239.000	0.000000	0.000
ENST00000474304.6	600	350.000	0.000000	0.000
ENST00000369748.9	1416	1166.000	0.000000	0.000
ENST00000466741.5	1518	1268.000	0.000000	0.000
ENST00000477185.6	757	507.000	0.000000	0.000
ENST00000467038.6	732	482.000	0.000000	0.000
ENST00000497587.6	589	339.000	0.000000	0.000
ENST00000526684.1	541	291.000	0.000000	0.000
ENST00000530597.1	467	217.000	0.000000	0.000
ENST00000524472.5	1435	1185.000	0.000000	0.000
ENST00000533831.6	482	232.000	0.000000	0.000
ENST00000497220.5	778	528.000	0.000000	0.000
ENST00000472825.2	339	89.016	0.000000	0.000
ENST00000529459.1	537	287.000	0.000000	0.000
ENST00000907889.1	1357	1107.000	0.000000	0.000
ENST00000949913.1	1487	1237.000	0.000000	0.000
ENST00000949914.1	1346	1096.000	0.000000	0.000
ENST00000300182.8	711	461.000	0.000000	0.000
ENST00000532756.1	566	316.000	0.000000	0.000
ENST00000530509.1	483	233.000	0.000000	0.000
ENST00000684409.1	1187	937.000	0.000000	0.000
ENST00000969922.1	1250	1000.000	0.000000	0.000
ENST00000361417.6	5753	5503.000	0.000000	0.000
ENST00000530994.5	5945	5695.000	0.000000	0.000
ENST00000600882.6	5445	5195.000	0.000000	0.000
ENST00000528594.5	5787	5537.000	0.000000	0.000
ENST00000621027.4	1318	1068.000	0.320763	11.291
ENST00000356063.9	5240	4990.000	0.000000	0.000
ENST00000532639.3	748	498.000	0.000000	0.000
ENST00000525427.1	1380	1130.000	0.056720	2.112
ENST00000527259.5	495	245.000	0.000000	0.000
ENST00000526374.5	591	341.000	0.000000	0.000
ENST00000617208.1	554	304.000	0.000000	0.000
ENST00000532517.5	5242	4992.000	0.000000	0.000
ENST00000614369.4	3442	3192.000	0.000000	0.000
ENST00000527898.5	2921	2671.000	0.740853	65.220
ENST00000534140.2	3128	2878.000	0.000000	0.000
ENST00000612681.4	3337	3087.000	0.000000	0.000
ENST00000526699.5	535	285.000	0.000000	0.000
ENST00000527500.5	483	233.000	0.137758	1.058
ENST00000528875.5	548	298.000	0.000000	0.000
ENST00000392852.7	3191	2941.000	0.000000	0.000
ENST00000524713.5	1591	1341.000	0.000000	0.000
ENST00000531987.2	991	741.000	0.000000	0.000
ENST00000526826.1	547	297.000	0.000000	0.000
ENST00000529005.5	535	285.000	0.000000	0.000
ENST00000525226.5	1714	1464.000	0.000000	0.000
ENST00000526537.2	2519	2269.000	0.020109	1.504
ENST00000620788.1	5898	5648.000	0.032065	5.969
ENST00000860941.1	5473	5223.000	0.000000	0.000
ENST00000860942.1	5585	5335.000	0.000000	0.000
ENST00000860943.1	5564	5314.000	0.000000	0.000
ENST00000860944.1	5420	5170.000	0.000000	0.000
ENST00000860945.1	5456	5206.000	0.000000	0.000
ENST00000860946.1	5296	5046.000	0.000000	0.000
ENST00000860947.1	5125	4875.000	0.000000	0.000
ENST00000860948.1	5606	5356.000	0.000000	0.000
ENST00000860949.1	5437	5187.000	0.000000	0.000
ENST00000860950.1	5118	4868.000	0.000000	0.000
ENST00000860951.1	4309	4059.000	0.000000	0.000
ENST00000860952.1	5595	5345.000	0.000000	0.000
ENST00000860953.1	5454	5204.000	0.000000	0.000
ENST00000860954.1	5431	5181.000	0.000000	0.000
ENST00000860955.1	5321	5071.000	0.000000	0.000
ENST00000860956.1	5275	5025.000	0.633938	104.992
ENST00000860957.1	5573	5323.000	0.000000	0.000
ENST00000860958.1	5773	5523.000	0.000000	0.000
ENST00000860959.1	5769	5519.000	0.000000	0.000
ENST00000860960.1	5739	5489.000	0.000000	0.000
ENST00000860961.1	5615	5365.000	0.000000	0.000
ENST00000860962.1	5757	5507.000	0.000000	0.000
ENST00000860963.1	5493	5243.000	0.000000	0.000
ENST00000860964.1	5301	5051.000	0.000000	0.000
ENST00000860965.1	5298	5048.000	0.000000	0.000
ENST00000860966.1	5599	5349.000	0.000000	0.000
ENST00000860967.1	5438	5188.000	0.000000	0.000
ENST00000860968.1	5296	5046.000	0.000000	0.000
ENST00000860969.1	5307	5057.000	0.000000	0.000
ENST00000860970.1	5560	5310.000	0.000000	0.000
ENST00000860971.1	5682	5432.000	0.000000	0.000
ENST00000860972.1	5721	5471.000	0.000000	0.000
ENST00000860973.1	5568	5318.000	0.000000	0.000
ENST00000860974.1	5607	5357.000	0.000000	0.000
ENST00000860975.1	5402	5152.000	0.000000	0.000
ENST00000860976.1	5722	5472.000	0.000000	0.000
ENST00000860977.1	5306	5056.000	0.000000	0.000
ENST00000860978.1	5458	5208.000	0.000000	0.000
ENST00000860979.1	4334	4084.000	0.000000	0.000
ENST00000860980.1	6920	6670.000	0.000000	0.000
ENST00000860981.1	6444	6194.000	0.000000	0.000
ENST00000860982.1	6392	6142.000	0.000000	0.000
ENST00000860983.1	6133	5883.000	0.000000	0.000
ENST00000860984.1	6438	6188.000	0.000000	0.000
ENST00000860985.1	6264	6014.000	0.000000	0.000
ENST00000860986.1	5459	5209.000	0.000000	0.000
ENST00000860987.1	5113	4863.000	0.000000	0.000
ENST00000860988.1	5440	5190.000	0.000000	0.000
ENST00000969923.1	4117	3867.000	0.000000	0.000
ENST00000431639.6	1818	1568.000	0.000000	0.000
ENST00000316024.9	4011	3761.000	0.220213	27.297
ENST00000457584.6	1828	1578.000	1.572277	81.773
ENST00000498311.5	2657	2407.000	0.502036	39.828
ENST00000698742.1	2124	1874.000	0.494686	30.554
ENST00000698743.1	2232	1982.000	0.418832	27.360
ENST00000698744.1	2081	1831.000	0.000000	0.000
ENST00000698745.1	1727	1477.000	0.496777	24.183
ENST00000396463.7	1749	1499.000	7.522049	371.632
ENST00000467699.5	2525	2275.000	0.000000	0.000
ENST00000534050.5	1736	1486.000	0.000000	0.000
ENST00000698746.1	1610	1360.000	0.318528	14.278
ENST00000698747.1	1255	1005.000	0.000000	0.000
ENST00000463804.6	504	254.000	0.000000	0.000
ENST00000471973.6	998	748.000	0.077256	1.905
ENST00000498114.1	507	257.000	2.350392	19.909
ENST00000868853.1	1727	1477.000	0.000000	0.000
ENST00000868854.1	1767	1517.000	0.000000	0.000
ENST00000932533.1	1984	1734.000	0.000000	0.000
ENST00000932534.1	1697	1447.000	0.000000	0.000
ENST00000932535.1	1909	1659.000	0.344905	18.859
ENST00000964568.1	1686	1436.000	0.000000	0.000
ENST00000374763.6	3334	3084.000	0.000000	0.000
ENST00000374761.6	3318	3068.000	0.000000	0.000
ENST00000471600.6	3238	2988.000	0.000000	0.000
ENST00000374765.9	3322	3072.000	0.000000	0.000
ENST00000611549.4	4294	4044.000	0.255108	34.003
ENST00000542643.6	3426	3176.000	0.000000	0.000
ENST00000495204.5	2489	2239.000	0.000000	0.000
ENST00000374757.7	1328	1078.000	0.000000	0.000
ENST00000317967.11	600	350.000	0.000000	0.000
ENST00000447293.5	429	179.000	0.000000	0.000
ENST00000482984.5	331	81.049	0.373413	0.997
ENST00000464457.1	409	159.000	0.000000	0.000
ENST00000877867.1	3792	3542.000	0.000000	0.000
ENST00000877868.1	3701	3451.000	0.000000	0.000
ENST00000877869.1	3540	3290.000	0.000000	0.000
ENST00000877870.1	3446	3196.000	0.000000	0.000
ENST00000877871.1	3190	2940.000	0.000000	0.000
ENST00000877872.1	3512	3262.000	0.000000	0.000
ENST00000877873.1	3472	3222.000	0.000000	0.000
ENST00000877874.1	3339	3089.000	0.000000	0.000
ENST00000877875.1	3257	3007.000	0.000000	0.000
ENST00000877876.1	3561	3311.000	0.000000	0.000
ENST00000877877.1	3562	3312.000	0.000000	0.000
ENST00000877878.1	3308	3058.000	0.000000	0.000
ENST00000877879.1	3439	3189.000	0.000000	0.000
ENST00000877880.1	3501	3251.000	0.000000	0.000
ENST00000877881.1	3563	3313.000	0.000000	0.000
ENST00000877882.1	2268	2018.000	0.000000	0.000
ENST00000877883.1	3360	3110.000	0.000000	0.000
ENST00000877884.1	3432	3182.000	0.000000	0.000
ENST00000877885.1	2871	2621.000	0.000000	0.000
ENST00000877886.1	3316	3066.000	0.000000	0.000
ENST00000877887.1	3320	3070.000	0.000000	0.000
ENST00000877888.1	3192	2942.000	0.000000	0.000
ENST00000877889.1	3249	2999.000	0.000000	0.000
ENST00000877890.1	3364	3114.000	0.000000	0.000
ENST00000877891.1	3226	2976.000	0.000000	0.000
ENST00000877892.1	3834	3584.000	0.000000	0.000
ENST00000877893.1	3693	3443.000	0.000000	0.000
ENST00000877894.1	3324	3074.000	0.000000	0.000
ENST00000877895.1	3850	3600.000	0.000000	0.000
ENST00000877896.1	3596	3346.000	0.000000	0.000
ENST00000877897.1	3296	3046.000	0.000000	0.000
ENST00000877898.1	3388	3138.000	0.000000	0.000
ENST00000877899.1	3187	2937.000	0.000000	0.000
ENST00000877900.1	3255	3005.000	0.000000	0.000
ENST00000877901.1	3346	3096.000	0.000000	0.000
ENST00000877902.1	3301	3051.000	0.000000	0.000
ENST00000933885.1	3234	2984.000	0.000000	0.000
ENST00000933886.1	3298	3048.000	0.000000	0.000
ENST00000933887.1	3241	2991.000	0.000000	0.000
ENST00000933888.1	3167	2917.000	0.000000	0.000
ENST00000949923.1	3714	3464.000	0.000000	0.000
ENST00000949924.1	3672	3422.000	0.000000	0.000
ENST00000949925.1	3463	3213.000	0.000000	0.000
ENST00000949926.1	3558	3308.000	0.000000	0.000
ENST00000949927.1	3635	3385.000	0.000000	0.000
ENST00000949928.1	3284	3034.000	0.000000	0.000
ENST00000949929.1	3392	3142.000	0.000000	0.000
ENST00000949930.1	3668	3418.000	0.000000	0.000
ENST00000949931.1	3504	3254.000	0.000000	0.000
ENST00000949932.1	3195	2945.000	0.000000	0.000
ENST00000949933.1	3253	3003.000	0.000000	0.000
ENST00000949934.1	3249	2999.000	0.000000	0.000
ENST00000949935.1	3520	3270.000	0.000000	0.000
ENST00000949936.1	3116	2866.000	0.000000	0.000
ENST00000949937.1	3301	3051.000	0.000000	0.000
ENST00000949938.1	3222	2972.000	0.000000	0.000
ENST00000949939.1	3300	3050.000	0.000000	0.000
ENST00000949940.1	3873	3623.000	0.000000	0.000
ENST00000949941.1	3367	3117.000	0.000000	0.000
ENST00000949942.1	3050	2800.000	0.000000	0.000
ENST00000949943.1	3085	2835.000	0.000000	0.000
ENST00000949944.1	3424	3174.000	0.000000	0.000
ENST00000949945.1	3274	3024.000	0.000000	0.000
ENST00000949946.1	3261	3011.000	0.000000	0.000
ENST00000949947.1	3066	2816.000	0.000000	0.000
ENST00000949948.1	3166	2916.000	0.000000	0.000
ENST00000949949.1	3223	2973.000	0.000000	0.000
ENST00000949950.1	3297	3047.000	0.000000	0.000
ENST00000949951.1	3085	2835.000	0.000000	0.000
ENST00000681550.1	4489	4239.000	0.000000	0.000
ENST00000680675.1	4245	3995.000	0.000000	0.000
ENST00000680077.1	4630	4380.000	0.377835	54.545
ENST00000681456.1	4670	4420.000	0.000000	0.000
ENST00000222553.8	4360	4110.000	1.158592	156.945
ENST00000681494.1	4546	4296.000	0.435586	61.676
ENST00000680708.1	4542	4292.000	0.000000	0.000
ENST00000681653.1	4439	4189.000	0.000000	0.000
ENST00000681391.1	4522	4272.000	0.000000	0.000
ENST00000680991.1	4607	4357.000	0.245355	35.234
ENST00000681491.1	4477	4227.000	1.878350	261.688
ENST00000680864.1	4356	4106.000	0.000000	0.000
ENST00000680669.1	7554	7304.000	0.031607	7.609
ENST00000680584.1	4457	4207.000	0.000000	0.000
ENST00000424768.2	4769	4519.000	0.000000	0.000
ENST00000681255.1	4700	4450.000	0.000000	0.000
ENST00000679873.1	4255	4005.000	0.000000	0.000
ENST00000679643.1	3687	3437.000	0.000000	0.000
ENST00000681878.1	2598	2348.000	0.000000	0.000
ENST00000463871.2	5612	5362.000	0.000000	0.000
ENST00000680482.1	1990	1740.000	0.304340	17.454
ENST00000679894.1	2304	2054.000	7.758525	525.236
ENST00000680468.1	4389	4139.000	0.000000	0.000
ENST00000679951.1	2464	2214.000	1.362690	99.437
ENST00000680823.1	2570	2320.000	3.285745	251.245
ENST00000489732.2	4599	4349.000	0.000000	0.000
ENST00000679461.1	4053	3803.000	0.063983	8.020
ENST00000681372.1	5972	5722.000	0.206825	39.005
ENST00000681936.1	2265	2015.000	1.342564	89.163
ENST00000680616.1	3897	3647.000	0.330114	39.680
ENST00000680152.1	1848	1598.000	3.635555	191.480
ENST00000681887.1	1853	1603.000	0.000000	0.000
ENST00000680129.1	1867	1617.000	0.237344	12.649
ENST00000680786.1	1984	1734.000	0.000000	0.000
ENST00000681223.1	1982	1732.000	0.000000	0.000
ENST00000681455.1	819	569.000	0.136530	2.560
ENST00000681631.1	4028	3760.000	0.000000	0.000
ENST00000679717.1	2879	2629.000	0.178874	15.499
ENST00000680516.1	3335	3085.000	0.000000	0.000
ENST00000484527.6	1116	866.000	0.000000	0.000
ENST00000354289.9	1495	1245.000	0.706699	28.999
ENST00000681297.1	3431	3181.000	0.000000	0.000
ENST00000491027.6	1017	767.000	0.174470	4.411
ENST00000467730.1	318	68.234	0.000000	0.000
ENST00000393618.6	3715	3465.000	0.000000	0.000
ENST00000486949.6	1845	1595.000	0.423635	22.270
ENST00000489358.5	581	331.000	0.000000	0.000
ENST00000441045.6	878	628.000	0.000000	0.000
ENST00000417537.2	479	229.000	0.000000	0.000
ENST00000901886.1	4638	4388.000	0.000000	0.000
ENST00000901887.1	2823	2573.000	0.000000	0.000
ENST00000921397.1	4346	4096.000	0.000000	0.000
ENST00000968694.1	2328	2078.000	0.000000	0.000
ENST00000263629.9	2536	2286.000	0.000000	0.000
ENST00000403721.5	2386	2136.000	0.402210	28.316
ENST00000394600.7	2221	1971.000	14.781220	960.223
ENST00000418823.4	903	653.000	1.337975	28.796
ENST00000417741.5	658	408.000	0.000000	0.000
ENST00000446660.5	865	615.000	0.915887	18.565
ENST00000366137.6	955	705.000	0.000000	0.000
ENST00000441307.5	583	333.000	0.000000	0.000
ENST00000404297.1	437	187.000	0.000000	0.000
ENST00000420637.5	517	267.000	0.000000	0.000
ENST00000417363.5	566	316.000	0.000000	0.000
ENST00000412530.1	580	330.000	0.000000	0.000
ENST00000853164.1	2706	2456.000	0.000000	0.000
ENST00000853165.1	2230	1980.000	0.000000	0.000
ENST00000853166.1	2104	1854.000	0.000000	0.000
ENST00000853167.1	2503	2253.000	0.000000	0.000
ENST00000853168.1	2156	1906.000	0.000000	0.000
ENST00000853169.1	2459	2209.000	0.000000	0.000
ENST00000853170.1	2454	2204.000	0.000000	0.000
ENST00000853171.1	2338	2088.000	0.000000	0.000
ENST00000853172.1	2479	2229.000	0.000000	0.000
ENST00000853173.1	2485	2235.000	0.000000	0.000
ENST00000853174.1	2432	2182.000	0.000000	0.000
ENST00000853175.1	2166	1916.000	0.000000	0.000
ENST00000853176.1	2288	2038.000	0.000000	0.000
ENST00000853177.1	3039	2789.000	0.650758	59.820
ENST00000853178.1	2546	2296.000	0.000000	0.000
ENST00000918018.1	2799	2549.000	2.275112	191.138
ENST00000918019.1	2623	2373.000	0.000000	0.000
ENST00000918020.1	2377	2127.000	1.678070	117.639
ENST00000918021.1	2364	2114.000	1.185154	82.576
ENST00000918022.1	2432	2182.000	0.000000	0.000
ENST00000918023.1	2652	2402.000	0.000000	0.000
ENST00000918024.1	2469	2219.000	0.000000	0.000
ENST00000918025.1	2379	2129.000	0.000000	0.000
ENST00000918026.1	2319	2069.000	0.117592	8.019
ENST00000918027.1	2638	2388.000	0.000000	0.000
ENST00000918028.1	2515	2265.000	0.000000	0.000
ENST00000918029.1	1985	1735.000	12.249972	700.502
ENST00000918030.1	2155	1905.000	0.000000	0.000
ENST00000918031.1	2298	2048.000	0.000000	0.000
ENST00000918032.1	2755	2505.000	0.000000	0.000
ENST00000918033.1	2933	2683.000	0.000000	0.000
ENST00000956665.1	3635	3385.000	0.090100	10.052
ENST00000956666.1	2583	2333.000	0.000000	0.000
ENST00000956667.1	2545	2295.000	0.000000	0.000
ENST00000956668.1	2769	2519.000	0.000000	0.000
ENST00000956669.1	2286	2036.000	0.000000	0.000
ENST00000956670.1	2148	1898.000	0.000000	0.000
ENST00000956671.1	2401	2151.000	0.000000	0.000
ENST00000956672.1	2011	1761.000	0.000000	0.000
ENST00000956673.1	2691	2441.000	0.000000	0.000
ENST00000576370.5	2663	2413.000	9.373373	745.467
ENST00000576084.5	652	402.000	0.345904	4.583
ENST00000572088.1	3244	2994.000	0.088102	8.694
ENST00000573912.1	453	203.000	0.000000	0.000
ENST00000572558.5	1054	804.000	0.342433	9.074
ENST00000574821.1	495	245.000	0.153135	1.237
ENST00000574989.1	287	40.470	1.499407	2.000
ENST00000299335.8	3150	2900.000	0.000000	0.000
ENST00000571584.1	1108	858.000	2.763850	78.159
ENST00000851999.1	1465	1215.000	15.054676	602.869
ENST00000964576.1	1582	1332.000	6.872639	301.719
ENST00000478789.5	635	385.000	0.000000	0.000
ENST00000329630.10	2261	2011.000	0.000000	0.000
ENST00000490973.1	675	425.000	0.000000	0.000
ENST00000937963.1	2684	2434.000	0.053763	4.313
ENST00000937964.1	2389	2139.000	0.000000	0.000
ENST00000937965.1	2586	2336.000	0.000000	0.000
ENST00000937966.1	2309	2059.000	0.000000	0.000
ENST00000937967.1	2741	2491.000	0.000000	0.000
ENST00000937968.1	2413	2163.000	0.041481	2.957
ENST00000937969.1	4153	3903.000	0.066730	8.584
ENST00000968864.1	2326	2076.000	0.000000	0.000
ENST00000968865.1	3069	2819.000	0.000000	0.000
ENST00000968866.1	2418	2168.000	0.000000	0.000
ENST00000968867.1	2551	2301.000	0.000000	0.000
ENST00000968868.1	2222	1972.000	0.000000	0.000
ENST00000968869.1	2301	2051.000	0.000000	0.000
ENST00000585333.1	595	345.000	12.064601	137.185
ENST00000587339.2	1907	1657.000	7.497094	409.440
ENST00000254816.6	2269	2019.000	1.433248	95.375
ENST00000592942.1	793	543.000	0.000000	0.000
ENST00000593089.1	392	142.000	0.000000	0.000
ENST00000587774.1	720	470.000	0.000000	0.000
ENST00000586495.1	605	355.000	0.000000	0.000
ENST00000964611.1	2239	1989.000	0.000000	0.000
ENST00000570828.5	986	736.000	5.589758	135.596
ENST00000574322.6	1767	1517.000	6.877864	343.886
ENST00000573600.5	1724	1474.000	0.295820	14.371
ENST00000574205.5	1506	1256.000	0.000000	0.000
ENST00000318988.10	1549	1299.000	0.000000	0.000
ENST00000572043.5	857	607.000	2.830304	56.624
ENST00000570484.1	393	143.000	0.000000	0.000
ENST00000576613.5	606	356.000	0.178808	2.098
ENST00000575783.5	876	626.000	0.000000	0.000
ENST00000570385.1	529	279.000	0.000000	0.000
ENST00000570380.5	506	256.000	0.000000	0.000
ENST00000571409.1	741	491.000	0.000000	0.000
ENST00000912384.1	2074	1824.000	0.611849	36.783
ENST00000964617.1	1728	1478.000	0.000000	0.000
ENST00000964618.1	1725	1475.000	4.487952	218.180
ENST00000313367.7	6749	6499.000	2.287346	489.952
ENST00000409863.5	3490	3240.000	0.076816	8.203
ENST00000396431.5	2969	2719.000	0.000000	0.000
ENST00000409452.5	3344	3094.000	0.000000	0.000
ENST00000409759.5	3219	2969.000	0.000000	0.000
ENST00000487020.5	554	304.000	0.992186	9.941
ENST00000409555.5	3088	2838.000	0.000000	0.000
ENST00000396429.5	2707	2457.000	0.000000	0.000
ENST00000409069.5	2614	2364.000	0.000000	0.000
ENST00000459987.1	636	386.000	0.000000	0.000
ENST00000461835.1	306	56.785	0.534305	1.000
ENST00000415162.5	534	284.000	0.000000	0.000
ENST00000441059.5	540	290.000	0.000000	0.000
ENST00000415952.1	568	318.000	0.000000	0.000
ENST00000898370.1	3711	3461.000	0.000000	0.000
ENST00000898371.1	3201	2951.000	0.000000	0.000
ENST00000940423.1	6529	6279.000	0.000000	0.000
ENST00000940424.1	6116	5866.000	0.000000	0.000
ENST00000940425.1	3102	2852.000	0.000000	0.000
ENST00000969022.1	6718	6468.000	0.121512	25.904
ENST00000676857.1	2074	1824.000	4.678095	281.235
ENST00000676594.1	2076	1826.000	0.000000	0.000
ENST00000677827.1	1721	1471.000	0.000000	0.000
ENST00000676622.1	2514	2264.000	0.031824	2.375
ENST00000678054.1	1725	1475.000	0.000000	0.000
ENST00000583269.5	611	361.000	0.137338	1.634
ENST00000677918.1	1963	1713.000	0.000000	0.000
ENST00000678388.1	2315	2065.000	0.000000	0.000
ENST00000677695.1	2303	2053.000	0.000000	0.000
ENST00000677223.1	2708	2458.000	0.000000	0.000
ENST00000679346.1	2082	1832.000	0.000000	0.000
ENST00000676902.1	2741	2491.000	3.967598	325.744
ENST00000677419.1	3043	2793.000	2.319351	213.507
ENST00000679078.1	1973	1723.000	0.000000	0.000
ENST00000330459.8	1977	1727.000	82.555144	4699.066
ENST00000584026.6	2007	1757.000	0.000000	0.000
ENST00000537025.6	2456	2206.000	0.000000	0.000
ENST00000677086.1	2950	2700.000	0.171341	15.248
ENST00000579754.2	1987	1737.000	0.000000	0.000
ENST00000583392.2	4097	3847.000	0.147182	18.662
ENST00000582898.1	394	144.000	0.000000	0.000
ENST00000913633.1	1868	1618.000	0.000000	0.000
ENST00000913634.1	1714	1464.000	0.000000	0.000
ENST00000913635.1	1923	1673.000	0.000000	0.000
ENST00000913636.1	1959	1709.000	0.000000	0.000
ENST00000913637.1	2163	1913.000	0.000000	0.000
ENST00000913638.1	1792	1542.000	0.000000	0.000
ENST00000913639.1	2037	1787.000	0.000000	0.000
ENST00000913640.1	1815	1565.000	0.000000	0.000
ENST00000913641.1	1893	1643.000	0.000000	0.000
ENST00000964619.1	2237	1987.000	0.120091	7.865
ENST00000585287.5	634	384.000	0.850026	10.758
ENST00000583945.5	430	180.000	0.000000	0.000
ENST00000393066.7	3622	3372.000	0.000000	0.000
ENST00000577554.5	4310	4060.000	0.000000	0.000
ENST00000262294.12	4489	4239.000	1.195858	167.078
ENST00000393065.6	3548	3298.000	0.000000	0.000
ENST00000581468.1	584	334.000	0.000000	0.000
ENST00000582852.1	501	251.000	0.000000	0.000
ENST00000580973.5	573	323.000	0.000000	0.000
ENST00000580122.5	482	232.000	0.000000	0.000
ENST00000580620.5	872	622.000	0.000000	0.000
ENST00000583387.1	842	592.000	0.000000	0.000
ENST00000584889.3	353	103.002	0.000000	0.000
ENST00000625984.1	204	9.377	0.000000	0.000
ENST00000885243.1	4448	4198.000	0.000000	0.000
ENST00000885244.1	4368	4118.000	0.455269	61.792
ENST00000885245.1	4201	3951.000	0.000000	0.000
ENST00000885246.1	4408	4158.000	0.000000	0.000
ENST00000885247.1	4496	4246.000	0.000000	0.000
ENST00000885248.1	3839	3589.000	0.000000	0.000
ENST00000885249.1	4238	3988.000	0.474302	62.343
ENST00000885250.1	4260	4010.000	0.000000	0.000
ENST00000885251.1	4131	3881.000	0.000000	0.000
ENST00000885252.1	4143	3893.000	0.000000	0.000
ENST00000885253.1	4152	3902.000	0.000000	0.000
ENST00000885254.1	4241	3991.000	0.000000	0.000
ENST00000885255.1	4183	3933.000	0.000000	0.000
ENST00000885256.1	4274	4024.000	0.410966	54.505
ENST00000885257.1	3919	3669.000	0.000000	0.000
ENST00000885258.1	4129	3879.000	0.000000	0.000
ENST00000885259.1	4099	3849.000	0.000000	0.000
ENST00000885260.1	4316	4066.000	0.000000	0.000
ENST00000938624.1	4388	4138.000	0.000000	0.000
ENST00000938625.1	4297	4047.000	0.000000	0.000
ENST00000938626.1	4348	4098.000	0.000000	0.000
ENST00000938627.1	4350	4100.000	0.000000	0.000
ENST00000938628.1	4266	4016.000	0.000000	0.000
ENST00000938629.1	4057	3807.000	0.000000	0.000
ENST00000938630.1	4214	3964.000	0.000000	0.000
ENST00000938631.1	4172	3922.000	0.000000	0.000
ENST00000938632.1	4169	3919.000	0.000000	0.000
ENST00000938633.1	4217	3967.000	0.000000	0.000
ENST00000938634.1	4128	3878.000	0.000000	0.000
ENST00000938635.1	4086	3836.000	0.000000	0.000
ENST00000938636.1	4386	4136.000	0.000000	0.000
ENST00000938637.1	4021	3771.000	0.000000	0.000
ENST00000964646.1	4319	4069.000	0.108304	14.525
ENST00000964647.1	4120	3870.000	0.000000	0.000
ENST00000964648.1	4476	4226.000	0.000000	0.000
ENST00000964649.1	4192	3942.000	0.000000	0.000
ENST00000964650.1	4116	3866.000	0.000000	0.000
ENST00000964651.1	3617	3367.000	0.000000	0.000
ENST00000964652.1	3850	3600.000	0.000000	0.000
ENST00000964653.1	4149	3899.000	0.000000	0.000
ENST00000964654.1	4365	4115.000	0.000000	0.000
ENST00000454188.5	626	376.000	0.000000	0.000
ENST00000305089.8	775	525.000	0.000000	0.000
ENST00000479258.5	1255	1005.000	0.000000	0.000
ENST00000476554.1	1225	975.000	0.000000	0.000
ENST00000469052.1	579	329.000	0.000000	0.000
ENST00000956726.1	817	567.000	0.000000	0.000
ENST00000611976.1	5124	4874.000	0.862307	138.523
ENST00000295324.4	5096	4846.000	0.882308	140.922
ENST00000457889.1	997	747.000	0.000000	0.000
ENST00000453555.1	953	703.000	0.000000	0.000
ENST00000422687.1	542	292.000	0.000000	0.000
ENST00000494083.1	3726	3476.000	0.017461	2.000
ENST00000885380.1	2114	1864.000	1.682178	103.346
ENST00000885381.1	3070	2799.000	1.609421	148.473
ENST00000885382.1	2912	2662.000	2.606093	228.651
ENST00000885383.1	2840	2590.000	0.353738	30.196
ENST00000885384.1	2735	2485.000	0.000000	0.000
ENST00000927367.1	5355	5105.000	0.000000	0.000
ENST00000927368.1	3138	2888.000	0.085986	8.185
ENST00000927369.1	1747	1497.000	0.000000	0.000
ENST00000927370.1	1978	1728.000	0.293291	16.704
ENST00000927371.1	3125	2854.000	0.000000	0.000
ENST00000956783.1	3361	3090.000	0.000000	0.000
ENST00000956784.1	2635	2385.000	0.000000	0.000
ENST00000956785.1	2790	2540.000	0.000000	0.000
ENST00000956786.1	2643	2393.000	0.000000	0.000
ENST00000956787.1	2580	2330.000	0.000000	0.000
ENST00000956788.1	2336	2086.000	0.000000	0.000
ENST00000956789.1	2354	2104.000	0.000000	0.000
ENST00000956790.1	2106	1856.000	0.000000	0.000
ENST00000956791.1	2289	2039.000	0.000000	0.000
ENST00000426981.5	1409	1159.000	0.093818	3.584
ENST00000469300.6	4807	4557.000	0.000000	0.000
ENST00000494613.5	1137	887.000	0.538173	15.733
ENST00000409286.5	1678	1428.000	0.000000	0.000
ENST00000409754.5	1620	1370.000	0.000000	0.000
ENST00000476932.5	2269	2019.000	0.000000	0.000
ENST00000324938.9	2111	1861.000	0.000000	0.000
ENST00000355119.9	2387	2137.000	0.000000	0.000
ENST00000484252.5	2099	1849.000	0.142479	8.683
ENST00000466410.5	2592	2342.000	0.000000	0.000
ENST00000409455.5	2500	2250.000	0.000000	0.000
ENST00000409808.6	2315	2065.000	0.000000	0.000
ENST00000410011.5	2335	2085.000	0.000000	0.000
ENST00000410038.5	1695	1445.000	0.000000	0.000
ENST00000545738.6	1730	1480.000	0.000000	0.000
ENST00000413578.5	930	680.000	0.000000	0.000
ENST00000409254.1	867	617.000	0.000000	0.000
ENST00000582671.1	531	281.000	0.000000	0.000
ENST00000855737.1	2892	2642.000	0.000000	0.000
ENST00000855738.1	2402	2152.000	0.000000	0.000
ENST00000855739.1	2050	1800.000	0.000000	0.000
ENST00000855740.1	2381	2131.000	0.000000	0.000
ENST00000855741.1	1985	1735.000	0.000000	0.000
ENST00000855742.1	2369	2119.000	0.000000	0.000
ENST00000855743.1	1840	1590.000	0.000000	0.000
ENST00000855744.1	1813	1563.000	0.000000	0.000
ENST00000957031.1	2145	1895.000	0.000000	0.000
ENST00000957032.1	2147	1897.000	0.000000	0.000
ENST00000451513.5	972	722.000	0.226442	5.389
ENST00000451830.5	549	299.000	0.000000	0.000
ENST00000460444.5	540	290.000	0.000000	0.000
ENST00000470474.1	534	284.000	0.000000	0.000
ENST00000685771.1	2436	2186.000	1.014594	73.100
ENST00000435760.6	2618	2368.000	0.000000	0.000
ENST00000693202.1	5333	5083.000	0.000000	0.000
ENST00000444619.5	565	315.000	0.143542	1.490
ENST00000418682.5	584	334.000	0.000000	0.000
ENST00000446450.6	2042	1792.000	0.000000	0.000
ENST00000354956.9	2296	2046.000	0.000000	0.000
ENST00000354449.7	4959	4709.000	0.000000	0.000
ENST00000419112.5	565	315.000	0.000000	0.000
ENST00000469654.2	739	489.000	0.072493	1.168
ENST00000423116.1	589	339.000	0.000000	0.000
ENST00000488924.5	570	320.000	0.000000	0.000
ENST00000464282.1	558	308.000	0.000000	0.000
ENST00000424071.5	758	508.000	0.000000	0.000
ENST00000434066.6	553	303.000	0.000000	0.000
ENST00000478638.5	520	270.000	0.000000	0.000
ENST00000461278.1	545	295.000	0.146144	1.421
ENST00000460291.1	951	701.000	0.429812	9.931
ENST00000467121.1	488	238.000	0.000000	0.000
ENST00000414717.5	710	460.000	0.326983	4.957
ENST00000427759.5	455	205.000	0.000000	0.000
ENST00000446110.1	435	185.000	0.000000	0.000
ENST00000891229.1	4859	4609.000	0.546224	82.976
ENST00000891230.1	3686	3436.000	0.000000	0.000
ENST00000891231.1	2156	1906.000	0.000000	0.000
ENST00000891232.1	2403	2153.000	1.218441	86.462
ENST00000891233.1	2587	2337.000	0.000000	0.000
ENST00000891234.1	2478	2228.000	0.000000	0.000
ENST00000891235.1	2405	2155.000	0.000000	0.000
ENST00000891236.1	2230	1980.000	0.000000	0.000
ENST00000911854.1	2389	2139.000	0.000000	0.000
ENST00000911855.1	2191	1941.000	0.000000	0.000
ENST00000911856.1	2461	2211.000	0.000000	0.000
ENST00000968354.1	4968	4718.000	0.000000	0.000
ENST00000968355.1	2249	1999.000	0.000000	0.000
ENST00000968356.1	2490	2240.000	0.000000	0.000
ENST00000968357.1	2397	2147.000	0.000000	0.000
ENST00000429448.2	4931	4681.000	0.000000	0.000
ENST00000258796.12	4805	4555.000	0.000000	0.000
ENST00000407643.5	4537	4287.000	0.000000	0.000
ENST00000400376.2	560	310.000	0.000000	0.000
ENST00000403167.5	4263	4013.000	0.000000	0.000
ENST00000477439.1	731	481.000	0.000000	0.000
ENST00000498454.1	587	337.000	0.000000	0.000
ENST00000913078.1	4779	4529.000	0.000000	0.000
ENST00000913079.1	4915	4665.000	0.000000	0.000
ENST00000913080.1	4929	4679.000	0.000000	0.000
ENST00000913081.1	4692	4442.000	0.000000	0.000
ENST00000913082.1	4769	4519.000	0.000000	0.000
ENST00000913083.1	4894	4644.000	0.523732	80.163
ENST00000913084.1	4659	4409.000	0.000000	0.000
ENST00000913085.1	4948	4698.000	0.000000	0.000
ENST00000913086.1	5152	4902.000	0.000000	0.000
ENST00000913087.1	4837	4587.000	0.000000	0.000
ENST00000913088.1	4793	4543.000	0.000000	0.000
ENST00000913089.1	3880	3630.000	1.620146	193.837
ENST00000969081.1	4844	4594.000	0.000000	0.000
ENST00000338040.6	5669	5419.000	0.000000	0.000
ENST00000868808.1	5862	5612.000	0.000000	0.000
ENST00000868809.1	5786	5536.000	0.000000	0.000
ENST00000868810.1	3591	3341.000	0.000000	0.000
ENST00000868811.1	3549	3299.000	0.000000	0.000
ENST00000968418.1	5923	5673.000	0.000000	0.000
ENST00000968419.1	5954	5704.000	0.000000	0.000
ENST00000968420.1	5986	5736.000	0.000000	0.000
ENST00000968421.1	5796	5546.000	0.000000	0.000
ENST00000968422.1	3439	3189.000	0.000000	0.000
ENST00000295872.8	5417	5167.000	0.041410	7.052
ENST00000467618.1	622	372.000	0.000000	0.000
ENST00000496105.1	3521	3271.000	0.073251	7.897
ENST00000495812.5	568	318.000	0.000000	0.000
ENST00000480527.1	590	340.000	0.287604	3.223
ENST00000460832.1	979	729.000	0.392092	9.421
ENST00000496859.1	556	306.000	0.000000	0.000
ENST00000854918.1	3371	3121.000	0.370710	38.133
ENST00000854919.1	3314	3064.000	0.000000	0.000
ENST00000854920.1	3517	3267.000	0.000000	0.000
ENST00000854921.1	3461	3211.000	0.000000	0.000
ENST00000854922.1	3492	3242.000	0.000000	0.000
ENST00000854923.1	3254	3004.000	0.000000	0.000
ENST00000854924.1	3043	2793.000	0.000000	0.000
ENST00000854925.1	3068	2818.000	0.000000	0.000
ENST00000854926.1	3399	3149.000	0.000000	0.000
ENST00000854927.1	2954	2704.000	0.000000	0.000
ENST00000930826.1	3554	3304.000	0.000000	0.000
ENST00000930827.1	3494	3244.000	0.000000	0.000
ENST00000930828.1	3594	3344.000	0.554213	61.083
ENST00000930829.1	3206	2956.000	0.000000	0.000
ENST00000968436.1	3301	3051.000	0.000000	0.000
ENST00000497914.5	4360	4110.000	0.311239	42.161
ENST00000336086.10	5658	5408.000	0.013309	2.372
ENST00000453200.6	3571	3321.000	0.413975	45.313
ENST00000402306.7	3563	3313.000	0.000000	0.000
ENST00000443736.5	3596	3346.000	0.000000	0.000
ENST00000439702.5	592	342.000	0.000000	0.000
ENST00000426198.5	885	635.000	0.000000	0.000
ENST00000467410.1	555	305.000	0.000000	0.000
ENST00000455877.5	591	341.000	0.496008	5.575
ENST00000474376.1	399	149.000	0.000000	0.000
ENST00000446958.1	365	115.000	0.870602	3.300
ENST00000478747.5	389	139.000	0.000000	0.000
ENST00000477768.1	500	250.000	1.868472	15.396
ENST00000865240.1	3272	3022.000	1.490191	148.426
ENST00000926966.1	3753	3503.000	0.000000	0.000
ENST00000969119.1	3545	3295.000	0.000000	0.000
ENST00000528057.5	3121	2871.000	0.000000	0.000
ENST00000334205.9	3128	2878.000	1.653648	156.859
ENST00000530383.1	521	271.000	0.000000	0.000
ENST00000531659.1	555	305.000	0.000000	0.000
ENST00000528355.5	2532	2282.000	0.000000	0.000
ENST00000530504.1	2114	1864.000	0.000000	0.000
ENST00000532885.5	902	652.000	0.000000	0.000
ENST00000532496.1	588	338.000	0.000000	0.000
ENST00000891458.1	2983	2733.000	0.909738	81.947
ENST00000891459.1	3111	2861.000	0.000000	0.000
ENST00000891460.1	3092	2842.000	0.000000	0.000
ENST00000891461.1	3086	2836.000	0.000000	0.000
ENST00000891462.1	3089	2839.000	0.000000	0.000
ENST00000891463.1	2937	2687.000	0.000000	0.000
ENST00000891464.1	2936	2686.000	0.000000	0.000
ENST00000891465.1	3047	2797.000	1.710120	157.650
ENST00000891466.1	2924	2674.000	0.000000	0.000
ENST00000891467.1	3117	2867.000	0.000000	0.000
ENST00000891468.1	3047	2797.000	0.000000	0.000
ENST00000969971.1	3110	2860.000	0.000000	0.000
ENST00000969972.1	3280	3030.000	0.000000	0.000
ENST00000969973.1	3021	2771.000	0.000000	0.000
ENST00000969974.1	2863	2613.000	1.991876	171.545
ENST00000413325.1	555	305.000	0.000000	0.000
ENST00000433360.6	10547	10297.000	0.000000	0.000
ENST00000424654.5	4058	3808.000	0.000000	0.000
ENST00000422324.1	512	262.000	0.181518	1.567
ENST00000433881.5	9928	9678.000	0.191798	61.179
ENST00000289495.7	3983	3733.000	0.000000	0.000
ENST00000340694.8	9689	9439.000	0.381248	118.606
ENST00000456331.6	10090	9840.000	0.215751	69.972
ENST00000861925.1	6137	5887.000	0.000000	0.000
ENST00000861926.1	5163	4913.000	0.000000	0.000
ENST00000861927.1	5033	4783.000	0.000000	0.000
ENST00000861928.1	5187	4937.000	0.000000	0.000
ENST00000861929.1	4915	4665.000	0.000000	0.000
ENST00000861930.1	4658	4408.000	0.000000	0.000
ENST00000861931.1	4794	4544.000	0.000000	0.000
ENST00000925190.1	3688	3438.000	0.041257	4.675
ENST00000969570.1	10632	10382.000	0.000000	0.000
ENST00000969571.1	6504	6254.000	0.000000	0.000
ENST00000969572.1	5024	4774.000	0.000000	0.000
ENST00000969573.1	5552	5302.000	0.000000	0.000
ENST00000969574.1	5057	4807.000	0.000000	0.000
ENST00000969575.1	4495	4245.000	0.000000	0.000
ENST00000969576.1	5880	5630.000	0.000000	0.000
ENST00000969577.1	4910	4660.000	0.000000	0.000
ENST00000356683.7	2404	2154.000	0.000000	0.000
ENST00000354429.7	1522	1272.000	0.000000	0.000
ENST00000396628.7	1491	1241.000	3.914528	160.113
ENST00000888421.1	1687	1437.000	1.770162	83.839
ENST00000888422.1	1616	1366.000	0.000000	0.000
ENST00000888423.1	1529	1279.000	0.000000	0.000
ENST00000888424.1	1414	1164.000	0.000000	0.000
ENST00000888425.1	1541	1291.000	0.000000	0.000
ENST00000888426.1	1548	1298.000	0.000000	0.000
ENST00000888427.1	1627	1377.000	0.183454	8.326
ENST00000912605.1	1601	1351.000	0.000000	0.000
ENST00000964723.1	1557	1307.000	0.000000	0.000
ENST00000964724.1	1374	1124.000	0.000000	0.000
ENST00000964725.1	1402	1152.000	0.000000	0.000
ENST00000643541.1	3278	3028.000	0.000000	0.000
ENST00000426215.6	3811	3561.000	0.000000	0.000
ENST00000645210.1	3195	2945.000	0.000000	0.000
ENST00000646381.1	3249	2999.000	0.000000	0.000
ENST00000405570.6	2642	2392.000	0.000000	0.000
ENST00000642248.1	2775	2525.000	0.000000	0.000
ENST00000433400.6	3431	3181.000	0.000000	0.000
ENST00000642992.1	3134	2884.000	0.000000	0.000
ENST00000431914.6	2749	2499.000	0.000000	0.000
ENST00000642836.1	3232	2982.000	0.000000	0.000
ENST00000396185.8	3472	3222.000	0.000000	0.000
ENST00000715148.1	3447	3197.000	16.451327	1733.479
ENST00000642986.1	3298	3048.000	0.000000	0.000
ENST00000644678.1	3321	3071.000	0.000000	0.000
ENST00000396183.7	3268	3018.000	24.182231	2405.419
ENST00000643031.1	3267	3017.000	2.258809	224.610
ENST00000645982.1	2778	2528.000	0.000000	0.000
ENST00000453024.6	3052	2802.000	0.000000	0.000
ENST00000647264.1	2994	2744.000	0.000000	0.000
ENST00000645900.1	3284	3034.000	0.000000	0.000
ENST00000715149.1	2406	2156.000	0.000000	0.000
ENST00000646174.1	2933	2683.000	0.000000	0.000
ENST00000645927.2	3230	2980.000	0.000000	0.000
ENST00000643992.1	2858	2608.000	0.000000	0.000
ENST00000647390.1	2784	2534.000	0.000000	0.000
ENST00000642886.1	3039	2789.000	0.000000	0.000
ENST00000643052.1	4888	4638.000	0.000000	0.000
ENST00000715150.1	3210	2960.000	0.000000	0.000
ENST00000715151.1	3207	2957.000	0.000000	0.000
ENST00000488914.2	558	308.000	0.000000	0.000
ENST00000644138.1	2777	2527.000	0.000000	0.000
ENST00000645276.1	3127	2877.000	0.016643	1.578
ENST00000646074.1	3197	2947.000	0.015908	1.545
ENST00000642426.1	2720	2470.000	0.000000	0.000
ENST00000715152.1	3211	2961.000	0.731168	71.356
ENST00000715153.1	3347	3097.000	0.000000	0.000
ENST00000349496.11	3661	3411.000	0.000000	0.000
ENST00000644906.2	3541	3291.000	0.000000	0.000
ENST00000715155.1	3193	2943.000	0.000000	0.000
ENST00000646116.1	2770	2520.000	0.000000	0.000
ENST00000644873.1	3086	2836.000	0.000000	0.000
ENST00000643865.1	4145	3895.000	0.000000	0.000
ENST00000644867.1	3087	2837.000	0.000000	0.000
ENST00000646725.1	2744	2494.000	0.000000	0.000
ENST00000645493.1	3196	2946.000	0.000000	0.000
ENST00000646369.1	2607	2357.000	0.000000	0.000
ENST00000643977.1	3036	2786.000	0.000000	0.000
ENST00000647413.2	3567	3317.000	0.000000	0.000
ENST00000644524.1	3388	3138.000	0.000000	0.000
ENST00000645305.1	3312	3062.000	0.000000	0.000
ENST00000643297.1	3283	3033.000	0.000000	0.000
ENST00000450969.6	2764	2514.000	0.000000	0.000
ENST00000642315.1	2890	2640.000	0.000000	0.000
ENST00000645320.1	4735	4485.000	0.018615	2.752
ENST00000441708.2	3906	3656.000	0.000000	0.000
ENST00000647021.1	3472	3222.000	0.000000	0.000
ENST00000645763.1	4159	3909.000	0.000000	0.000
ENST00000485265.2	4058	3788.000	0.281321	35.123
ENST00000644395.1	475	225.000	0.000000	0.000
ENST00000465552.2	883	633.000	0.000000	0.000
ENST00000482042.1	1366	1095.000	2.176459	78.549
ENST00000471014.2	836	586.000	0.000000	0.000
ENST00000644501.1	1149	899.000	0.706282	20.927
ENST00000910212.1	3616	3366.000	0.000000	0.000
ENST00000910213.1	3655	3405.000	0.000000	0.000
ENST00000910214.1	3566	3316.000	0.000000	0.000
ENST00000910215.1	3893	3643.000	0.000000	0.000
ENST00000932556.1	3852	3602.000	0.000000	0.000
ENST00000968440.1	3686	3436.000	0.000000	0.000
ENST00000968441.1	3734	3484.000	29.432019	3379.662
ENST00000968442.1	3776	3526.000	0.000000	0.000
ENST00000443353.5	842	592.000	0.087279	1.703
ENST00000436490.5	571	321.000	0.294633	3.117
ENST00000282077.8	14072	13822.000	0.195527	89.074
ENST00000392571.6	1515	1265.000	1.547915	64.538
ENST00000410055.5	2990	2740.000	4.468560	403.546
ENST00000431718.5	728	478.000	0.597588	9.415
ENST00000416991.5	699	449.000	0.000000	0.000
ENST00000439519.1	558	308.000	2.422136	24.588
ENST00000466437.1	599	349.000	0.000000	0.000
ENST00000851218.1	4633	4366.000	0.000000	0.000
ENST00000851219.1	4151	3901.000	1.756227	225.804
ENST00000939646.1	4253	4003.000	0.000000	0.000
ENST00000957078.1	4351	4101.000	2.119702	286.510
ENST00000957079.1	4323	4073.000	0.000000	0.000
ENST00000527524.8	5815	5565.000	0.000000	0.000
ENST00000638419.1	3593	3343.000	0.000000	0.000
ENST00000375081.3	124	4.164	0.000000	0.000
ENST00000438375.2	4214	3964.000	0.000000	0.000
ENST00000533291.5	2961	2711.000	0.150850	13.479
ENST00000526536.1	508	258.000	0.000000	0.000
ENST00000527130.5	569	319.000	0.000000	0.000
ENST00000530172.1	549	299.000	0.000000	0.000
ENST00000903024.1	5475	5225.000	0.000000	0.000
ENST00000903025.1	3512	3262.000	0.000000	0.000
ENST00000903026.1	3593	3343.000	0.000000	0.000
ENST00000903027.1	3507	3257.000	0.000000	0.000
ENST00000903028.1	3435	3185.000	0.000000	0.000
ENST00000903029.1	3434	3172.000	0.000000	0.000
ENST00000903030.1	3527	3265.000	0.000000	0.000
ENST00000903031.1	3396	3146.000	0.000000	0.000
ENST00000903032.1	3276	3026.000	0.000000	0.000
ENST00000903033.1	3690	3428.000	0.048867	5.521
ENST00000903034.1	3147	2897.000	0.000000	0.000
ENST00000924997.1	4766	4516.000	0.000000	0.000
ENST00000924998.1	3559	3309.000	0.000000	0.000
ENST00000924999.1	3584	3334.000	0.000000	0.000
ENST00000970114.1	4752	4502.000	0.000000	0.000
ENST00000970115.1	3235	2985.000	0.000000	0.000
ENST00000240328.4	3433	3183.000	0.000000	0.000
ENST00000419047.5	3344	3094.000	0.277367	28.285
ENST00000477081.1	5218	4968.000	0.000000	0.000
ENST00000586986.1	329	79.064	0.000000	0.000
ENST00000964761.1	2368	2118.000	0.525953	36.715
ENST00000964762.1	3363	3113.000	0.000000	0.000
ENST00000439140.6	5702	5452.000	0.000000	0.000
ENST00000286195.7	2104	1854.000	0.000000	0.000
ENST00000439802.5	1639	1389.000	0.000000	0.000
ENST00000482942.1	202	9.131	0.000000	0.000
ENST00000450242.1	2571	2321.000	0.000000	0.000
ENST00000957096.1	5269	5019.000	0.066497	11.000
ENST00000957097.1	2080	1830.000	0.000000	0.000
ENST00000957098.1	1345	1095.000	0.000000	0.000
ENST00000578232.5	851	601.000	0.000000	0.000
ENST00000580551.5	554	304.000	0.000000	0.000
ENST00000578254.5	562	312.000	0.000000	0.000
ENST00000544210.6	1666	1416.000	1.667644	77.829
ENST00000581894.5	591	341.000	0.316696	3.559
ENST00000583582.5	1350	1100.000	0.000000	0.000
ENST00000578577.5	1511	1261.000	0.000000	0.000
ENST00000394250.8	1949	1699.000	0.000000	0.000
ENST00000336308.10	2770	2520.000	1.055454	87.663
ENST00000579479.5	560	310.000	0.000000	0.000
ENST00000577248.5	571	321.000	0.000000	0.000
ENST00000580611.5	1989	1724.000	0.111858	6.356
ENST00000585214.5	566	316.000	0.000000	0.000
ENST00000583718.5	550	300.000	0.000000	0.000
ENST00000580331.5	558	308.000	0.000000	0.000
ENST00000583419.5	579	329.000	0.000000	0.000
ENST00000484773.6	916	666.000	0.000000	0.000
ENST00000488876.5	2404	2139.000	0.292347	20.610
ENST00000443521.1	673	423.000	0.000000	0.000
ENST00000460894.6	584	334.000	0.000000	0.000
ENST00000582874.1	591	341.000	0.000000	0.000
ENST00000481171.5	3451	3186.000	0.014804	1.555
ENST00000585269.5	1346	1096.000	0.000000	0.000
ENST00000584850.5	2442	2192.000	0.000000	0.000
ENST00000471896.5	2129	1879.000	0.000000	0.000
ENST00000583884.5	602	352.000	0.000000	0.000
ENST00000583639.5	452	202.000	0.000000	0.000
ENST00000578384.5	721	471.000	0.000000	0.000
ENST00000578686.1	662	412.000	0.000000	0.000
ENST00000908874.1	2000	1735.000	0.775215	44.330
ENST00000908875.1	2102	1837.000	0.000000	0.000
ENST00000908876.1	1991	1726.000	0.000000	0.000
ENST00000908877.1	1886	1621.000	0.000000	0.000
ENST00000908878.1	2026	1761.000	0.000000	0.000
ENST00000908879.1	2094	1829.000	0.000000	0.000
ENST00000908880.1	2174	1909.000	0.000000	0.000
ENST00000908881.1	2073	1823.000	0.000000	0.000
ENST00000908882.1	1922	1672.000	0.000000	0.000
ENST00000908883.1	1931	1666.000	0.000000	0.000
ENST00000908884.1	2086	1836.000	0.000000	0.000
ENST00000908885.1	2843	2593.000	0.000000	0.000
ENST00000908886.1	2042	1777.000	0.000000	0.000
ENST00000908887.1	1953	1688.000	0.000000	0.000
ENST00000908888.1	1990	1725.000	0.000000	0.000
ENST00000908889.1	2069	1804.000	0.000000	0.000
ENST00000908890.1	2011	1746.000	0.000000	0.000
ENST00000908891.1	2319	2054.000	0.000000	0.000
ENST00000936726.1	2593	2343.000	0.000000	0.000
ENST00000936727.1	2035	1770.000	0.000000	0.000
ENST00000936728.1	2107	1842.000	0.000000	0.000
ENST00000936729.1	1642	1377.000	0.000000	0.000
ENST00000936730.1	2077	1812.000	0.000000	0.000
ENST00000936731.1	2042	1777.000	0.000000	0.000
ENST00000936732.1	2005	1740.000	0.000000	0.000
ENST00000936733.1	1950	1685.000	0.000000	0.000
ENST00000964918.1	2027	1762.000	0.000000	0.000
ENST00000964919.1	1985	1720.000	4.658669	264.098
ENST00000964920.1	2219	1969.000	0.000000	0.000
ENST00000964921.1	2057	1807.000	0.000000	0.000
ENST00000964922.1	2044	1779.000	0.000000	0.000
ENST00000676595.2	2823	2573.000	0.000000	0.000
ENST00000389811.8	2714	2464.000	0.000000	0.000
ENST00000439055.6	2699	2449.000	0.000000	0.000
ENST00000340561.8	2188	1938.000	0.000000	0.000
ENST00000448863.1	486	236.000	0.000000	0.000
ENST00000461340.1	446	196.000	0.000000	0.000
ENST00000417074.5	1793	1543.000	0.000000	0.000
ENST00000433706.5	483	233.000	0.000000	0.000
ENST00000443586.5	668	418.000	0.000000	0.000
ENST00000441974.1	399	149.000	0.000000	0.000
ENST00000496981.1	453	203.000	0.000000	0.000
ENST00000903107.1	2207	1945.000	0.000000	0.000
ENST00000930157.1	2384	2134.000	0.000000	0.000
ENST00000930158.1	2494	2244.000	0.000000	0.000
ENST00000930159.1	2652	2402.000	0.000000	0.000
ENST00000930160.1	2566	2316.000	0.109839	8.384
ENST00000930161.1	2589	2339.000	0.000000	0.000
ENST00000930162.1	2613	2363.000	0.000000	0.000
ENST00000930163.1	2364	2114.000	0.000000	0.000
ENST00000930164.1	2082	1832.000	0.000000	0.000
ENST00000957114.1	2503	2253.000	0.183358	13.616
ENST00000957115.1	2437	2187.000	0.000000	0.000
ENST00000957116.1	2801	2551.000	0.000000	0.000
ENST00000957117.1	2630	2380.000	0.000000	0.000
ENST00000957118.1	1974	1724.000	0.000000	0.000
ENST00000957119.1	2485	2235.000	0.000000	0.000
ENST00000957120.1	2026	1776.000	0.000000	0.000
ENST00000957121.1	2130	1880.000	0.000000	0.000
ENST00000957122.1	2394	2144.000	0.000000	0.000
ENST00000262570.10	1604	1354.000	42.195405	1883.037
ENST00000448878.6	1038	788.000	0.087867	2.282
ENST00000496427.5	721	471.000	0.000000	0.000
ENST00000423635.5	1310	1060.000	0.037667	1.316
ENST00000481152.2	1367	1117.000	1.148908	42.297
ENST00000457942.1	559	309.000	9.950052	101.335
ENST00000856659.1	1740	1490.000	0.000000	0.000
ENST00000856660.1	1710	1460.000	0.000000	0.000
ENST00000856661.1	1520	1270.000	0.000000	0.000
ENST00000856662.1	1688	1438.000	0.000000	0.000
ENST00000856663.1	1623	1373.000	0.158252	7.161
ENST00000935578.1	2200	1950.000	5.958259	382.939
ENST00000935579.1	1625	1375.000	0.000000	0.000
ENST00000969750.1	1610	1360.000	0.000000	0.000
ENST00000680935.1	1915	1665.000	0.000000	0.000
ENST00000679553.1	1988	1738.000	0.000000	0.000
ENST00000681406.1	1809	1559.000	0.000000	0.000
ENST00000680301.1	1161	911.000	0.000000	0.000
ENST00000679385.1	1771	1521.000	0.000000	0.000
ENST00000649552.2	1183	933.000	0.000000	0.000
ENST00000681288.1	1816	1566.000	0.000000	0.000
ENST00000680560.1	1424	1174.000	0.000000	0.000
ENST00000680537.1	1801	1551.000	0.000000	0.000
ENST00000680757.1	1681	1431.000	0.000000	0.000
ENST00000532114.6	1488	1238.000	0.000000	0.000
ENST00000529991.2	4635	4385.000	0.000000	0.000
ENST00000679988.1	1449	1199.000	0.000000	0.000
ENST00000343968.8	1676	1426.000	0.000000	0.000
ENST00000529950.2	1706	1456.000	0.000000	0.000
ENST00000681157.1	1442	1192.000	0.000000	0.000
ENST00000337908.5	1522	1272.000	0.000000	0.000
ENST00000527056.5	851	601.000	0.000000	0.000
ENST00000895188.1	1520	1270.000	0.000000	0.000
ENST00000970116.1	1414	1164.000	0.000000	0.000
ENST00000970117.1	803	553.000	0.054866	1.000
ENST00000449343.6	1074	824.000	0.000000	0.000
ENST00000398421.6	2354	2104.000	0.000000	0.000
ENST00000289473.11	1349	1099.000	0.000000	0.000
ENST00000443956.7	914	664.000	0.000000	0.000
ENST00000438106.5	450	200.000	0.000000	0.000
ENST00000442021.6	437	187.000	0.000000	0.000
ENST00000433458.5	489	239.000	0.000000	0.000
ENST00000464878.5	946	696.000	0.000000	0.000
ENST00000455062.2	1437	1187.000	0.000000	0.000
ENST00000488197.1	907	657.000	0.000000	0.000
ENST00000486097.1	555	305.000	0.000000	0.000
ENST00000969820.1	1169	919.000	0.000000	0.000
ENST00000969821.1	1118	868.000	0.000000	0.000
ENST00000969822.1	1366	1116.000	0.000000	0.000
ENST00000969823.1	1413	1163.000	0.000000	0.000
ENST00000264052.9	3882	3632.000	0.282650	33.835
ENST00000432979.5	654	404.000	0.000000	0.000
ENST00000409824.5	1802	1552.000	0.000000	0.000
ENST00000409341.5	1898	1648.000	3.259376	177.038
ENST00000409112.5	2198	1948.000	0.328491	21.091
ENST00000340126.9	5414	5164.000	0.000000	0.000
ENST00000409897.5	2037	1787.000	0.138226	8.141
ENST00000470940.5	487	237.000	0.827020	6.460
ENST00000466710.1	574	324.000	0.000000	0.000
ENST00000413284.5	377	127.000	0.000000	0.000
ENST00000452345.1	580	330.000	1.191354	12.958
ENST00000462751.1	615	365.000	0.633590	7.622
ENST00000494508.1	611	361.000	0.000000	0.000
ENST00000492546.1	605	355.000	0.000000	0.000
ENST00000459786.1	538	288.000	0.000000	0.000
ENST00000431952.1	1922	1672.000	0.000000	0.000
ENST00000494901.5	3761	3511.000	1.580042	182.841
ENST00000488180.1	3333	3083.000	0.000000	0.000
ENST00000427101.6	1922	1672.000	0.768688	42.361
ENST00000884435.1	5554	5304.000	0.000000	0.000
ENST00000884436.1	4065	3815.000	0.000000	0.000
ENST00000884437.1	3524	3274.000	0.000000	0.000
ENST00000884438.1	3038	2788.000	0.000000	0.000
ENST00000884439.1	3012	2762.000	0.000000	0.000
ENST00000957126.1	5347	5097.000	0.066879	11.235
ENST00000957127.1	5204	4954.000	0.000000	0.000
ENST00000309422.7	1805	1555.000	0.000000	0.000
ENST00000426086.3	1704	1454.000	0.189430	9.078
ENST00000543462.1	663	413.000	0.922769	12.561
ENST00000541681.1	225	12.734	0.000000	0.000
ENST00000868565.1	1090	840.000	0.518725	14.361
ENST00000970131.1	1415	1165.000	0.000000	0.000
ENST00000970132.1	1369	1119.000	0.000000	0.000
ENST00000970133.1	1331	1081.000	0.000000	0.000
ENST00000970134.1	1322	1072.000	0.000000	0.000
ENST00000380079.9	9991	9741.000	0.000000	0.000
ENST00000301959.9	2321	2071.000	0.000000	0.000
ENST00000414498.1	2332	2082.000	0.109397	7.507
ENST00000879105.1	4739	4489.000	0.000000	0.000
ENST00000969824.1	4512	4262.000	0.000000	0.000
ENST00000969825.1	1656	1406.000	0.000000	0.000
ENST00000514226.5	2493	2243.000	0.000000	0.000
ENST00000429814.3	2293	2043.000	0.000000	0.000
ENST00000491385.1	933	683.000	0.000000	0.000
ENST00000495668.1	851	601.000	0.000000	0.000
ENST00000870811.1	2350	2100.000	0.000000	0.000
ENST00000870812.1	2268	2018.000	0.000000	0.000
ENST00000870813.1	2286	2036.000	0.104315	7.000
ENST00000870814.1	2339	2089.000	0.000000	0.000
ENST00000930054.1	1918	1668.000	0.000000	0.000
ENST00000970166.1	2410	2160.000	0.000000	0.000
ENST00000617975.2	490	240.000	0.000000	0.000
ENST00000536178.3	2113	1863.000	0.000000	0.000
ENST00000444095.3	2236	1986.000	0.000000	0.000
ENST00000886969.1	2132	1882.000	0.000000	0.000
ENST00000886970.1	2095	1845.000	0.000000	0.000
ENST00000886971.1	2260	2010.000	0.000000	0.000
ENST00000886972.1	2237	1987.000	0.000000	0.000
ENST00000886973.1	2118	1868.000	0.000000	0.000
ENST00000886974.1	2215	1965.000	0.000000	0.000
ENST00000886975.1	2114	1864.000	0.000000	0.000
ENST00000886976.1	2149	1899.000	0.000000	0.000
ENST00000886977.1	2059	1809.000	0.000000	0.000
ENST00000886978.1	2242	1992.000	0.000000	0.000
ENST00000917936.1	2248	1998.000	0.000000	0.000
ENST00000917937.1	2251	2001.000	0.000000	0.000
ENST00000917938.1	2252	2002.000	0.000000	0.000
ENST00000917939.1	2225	1975.000	0.000000	0.000
ENST00000969924.1	2270	2020.000	0.000000	0.000
ENST00000969925.1	2076	1826.000	0.000000	0.000
ENST00000969926.1	2040	1790.000	0.016950	1.000
ENST00000542710.3	590	340.000	0.000000	0.000
ENST00000328257.13	2487	2237.000	13.435840	990.617
ENST00000398427.6	2496	2246.000	0.159249	11.789
ENST00000544401.2	488	238.000	0.000000	0.000
ENST00000543525.3	1928	1678.000	0.808694	44.725
ENST00000535205.5	636	386.000	0.737906	9.388
ENST00000541340.5	3618	3368.000	0.000000	0.000
ENST00000538501.5	744	494.000	0.000000	0.000
ENST00000539021.1	4055	3805.000	0.000000	0.000
ENST00000856423.1	2861	2611.000	1.520495	130.848
ENST00000856424.1	2474	2224.000	0.000000	0.000
ENST00000856425.1	2471	2221.000	0.000000	0.000
ENST00000856426.1	2472	2222.000	0.000000	0.000
ENST00000856427.1	2604	2354.000	0.000000	0.000
ENST00000856428.1	2335	2085.000	1.449852	99.633
ENST00000921187.1	2516	2266.000	0.000000	0.000
ENST00000921188.1	2577	2327.000	0.000000	0.000
ENST00000970219.1	2432	2182.000	0.000000	0.000
ENST00000970220.1	2488	2238.000	0.000000	0.000
ENST00000970221.1	2435	2185.000	0.000000	0.000
ENST00000970222.1	1803	1553.000	0.000000	0.000
ENST00000444847.2	1883	1633.000	0.000000	0.000
ENST00000481403.1	534	284.000	0.000000	0.000
ENST00000474396.1	654	404.000	0.000000	0.000
ENST00000397095.2	1969	1719.000	0.000000	0.000
ENST00000427680.1	313	63.398	0.000000	0.000
ENST00000853316.1	2037	1787.000	0.000000	0.000
ENST00000853317.1	2147	1897.000	0.000000	0.000
ENST00000853318.1	3198	2948.000	0.000000	0.000
ENST00000853319.1	1946	1696.000	0.000000	0.000
ENST00000853320.1	2484	2234.000	0.000000	0.000
ENST00000853321.1	1997	1747.000	0.000000	0.000
ENST00000853322.1	2118	1868.000	0.000000	0.000
ENST00000853323.1	2078	1828.000	0.000000	0.000
ENST00000853324.1	3593	3343.000	0.000000	0.000
ENST00000853325.1	2029	1779.000	0.000000	0.000
ENST00000853326.1	2067	1817.000	0.000000	0.000
ENST00000853327.1	2188	1938.000	0.000000	0.000
ENST00000853328.1	3571	3321.000	0.000000	0.000
ENST00000969949.1	1952	1702.000	0.000000	0.000
ENST00000969950.1	3943	3693.000	0.000000	0.000
ENST00000969951.1	2849	2599.000	0.000000	0.000
ENST00000969952.1	1994	1744.000	0.000000	0.000
ENST00000969953.1	5482	5232.000	0.119312	20.574
ENST00000969954.1	2016	1766.000	0.000000	0.000
ENST00000969955.1	2728	2478.000	0.000000	0.000
ENST00000969956.1	2528	2278.000	0.000000	0.000
ENST00000969957.1	2076	1826.000	0.000000	0.000
ENST00000343526.9	8488	8238.000	0.102409	27.806
ENST00000415680.6	3799	3549.000	0.000000	0.000
ENST00000497516.5	1515	1265.000	0.000000	0.000
ENST00000485318.1	539	289.000	0.000000	0.000
ENST00000464210.1	545	295.000	0.000000	0.000
ENST00000493595.1	811	561.000	0.000000	0.000
ENST00000883777.1	4948	4698.000	0.972068	150.517
ENST00000883778.1	4178	3928.000	0.000000	0.000
ENST00000883779.1	3873	3623.000	0.000000	0.000
ENST00000883780.1	2822	2572.000	1.402242	118.869
ENST00000883781.1	3961	3711.000	0.000000	0.000
ENST00000883782.1	3638	3388.000	0.000000	0.000
ENST00000883783.1	3897	3647.000	0.000000	0.000
ENST00000883784.1	3073	2823.000	0.000000	0.000
ENST00000921873.1	8660	8410.000	0.000000	0.000
ENST00000921874.1	5003	4753.000	0.000000	0.000
ENST00000921875.1	4521	4271.000	0.109535	15.419
ENST00000921876.1	4287	4037.000	0.281222	37.418
ENST00000921877.1	4061	3811.000	0.000000	0.000
ENST00000921878.1	3857	3607.000	0.000000	0.000
ENST00000921879.1	3935	3685.000	0.000000	0.000
ENST00000970296.1	4306	4056.000	0.000000	0.000
ENST00000311320.9	4419	4169.000	0.000000	0.000
ENST00000526246.5	4416	4166.000	0.069369	9.525
ENST00000534824.5	1834	1584.000	0.000000	0.000
ENST00000530056.1	2122	1872.000	0.000000	0.000
ENST00000524804.1	847	597.000	0.000000	0.000
ENST00000530745.3	1872	1622.000	0.000000	0.000
ENST00000528006.1	591	341.000	0.000000	0.000
ENST00000869551.1	2651	2401.000	0.647195	51.216
ENST00000970357.1	2430	2180.000	1.062550	76.345
ENST00000616646.4	2951	2701.000	0.000000	0.000
ENST00000617633.5	6383	6133.000	0.398862	80.625
ENST00000620209.4	3123	2873.000	0.000000	0.000
ENST00000614307.4	3550	3300.000	0.000000	0.000
ENST00000612255.4	2027	1777.000	0.000000	0.000
ENST00000622140.1	572	322.000	0.000000	0.000
ENST00000613633.1	776	526.000	0.000000	0.000
ENST00000619418.1	1872	1622.000	0.000000	0.000
ENST00000869764.1	2627	2377.000	0.000000	0.000
ENST00000939768.1	5618	5339.000	0.044874	7.896
ENST00000965049.1	2643	2393.000	0.000000	0.000
ENST00000311956.9	3395	3145.000	4.028091	417.537
ENST00000526423.1	1377	1127.000	0.000000	0.000
ENST00000528837.5	1000	750.000	0.000000	0.000
ENST00000525488.1	890	640.000	0.000000	0.000
ENST00000527588.5	2344	2094.000	0.040270	2.779
ENST00000529960.5	901	651.000	0.277540	5.955
ENST00000524594.1	920	670.000	0.264632	5.844
ENST00000873834.1	3420	3170.000	0.000000	0.000
ENST00000873835.1	3550	3300.000	0.000000	0.000
ENST00000873836.1	3297	3047.000	0.000000	0.000
ENST00000873837.1	3591	3341.000	0.000000	0.000
ENST00000873838.1	3467	3217.000	1.560194	165.426
ENST00000873839.1	2459	2209.000	0.000000	0.000
ENST00000873840.1	3602	3352.000	0.721958	79.761
ENST00000917227.1	3455	3205.000	0.727606	76.860
ENST00000917228.1	3230	2980.000	0.000000	0.000
ENST00000917229.1	3188	2938.000	0.000000	0.000
ENST00000917230.1	3045	2795.000	2.368409	218.179
ENST00000917231.1	3526	3276.000	0.000000	0.000
ENST00000970419.1	3432	3182.000	0.000000	0.000
ENST00000970420.1	3516	3266.000	0.000000	0.000
ENST00000578379.5	1064	814.000	0.000000	0.000
ENST00000578892.5	1056	806.000	0.000000	0.000
ENST00000583684.5	892	642.000	0.000000	0.000
ENST00000449662.6	1221	971.000	0.000000	0.000
ENST00000579788.6	1135	885.000	6.488828	189.271
ENST00000412356.5	1334	1084.000	0.000000	0.000
ENST00000418105.5	1252	1002.000	0.000000	0.000
ENST00000581417.5	1114	864.000	0.775154	22.074
ENST00000579687.5	1154	904.000	0.000000	0.000
ENST00000578313.5	949	699.000	0.000000	0.000
ENST00000583366.5	713	463.000	0.000000	0.000
ENST00000584084.1	718	468.000	0.000000	0.000
ENST00000584403.5	729	479.000	0.000000	0.000
ENST00000580011.1	1297	1047.000	0.000000	0.000
ENST00000580389.1	586	336.000	0.000000	0.000
ENST00000583186.1	907	657.000	0.140760	3.048
ENST00000852957.1	1351	1101.000	0.000000	0.000
ENST00000852958.1	2441	2191.000	0.000000	0.000
ENST00000965113.1	1257	1007.000	0.000000	0.000
ENST00000965114.1	1323	1073.000	0.000000	0.000
ENST00000965115.1	1168	918.000	0.000000	0.000
ENST00000965116.1	1128	878.000	0.000000	0.000
ENST00000965117.1	1211	961.000	0.000000	0.000
ENST00000965118.1	772	522.000	0.000000	0.000
ENST00000538336.5	3621	3371.000	0.000000	0.000
ENST00000469202.5	711	461.000	0.000000	0.000
ENST00000494374.5	1549	1299.000	0.000000	0.000
ENST00000242209.9	3424	3174.000	5.479182	573.189
ENST00000464334.1	541	291.000	0.000000	0.000
ENST00000485309.1	829	579.000	0.000000	0.000
ENST00000472007.5	703	453.000	0.000000	0.000
ENST00000489038.5	781	531.000	0.424923	7.437
ENST00000418354.5	780	530.000	0.000000	0.000
ENST00000490776.3	2699	2449.000	10.510891	848.405
ENST00000463443.1	377	127.000	0.000000	0.000
ENST00000468510.5	653	403.000	0.000000	0.000
ENST00000475220.1	567	317.000	0.000000	0.000
ENST00000471066.1	591	341.000	0.000000	0.000
ENST00000875466.1	3548	3298.000	0.000000	0.000
ENST00000875467.1	3104	2854.000	0.328562	30.906
ENST00000875468.1	3451	3201.000	0.000000	0.000
ENST00000875469.1	3043	2793.000	0.000000	0.000
ENST00000875470.1	3404	3154.000	0.092496	9.615
ENST00000970337.1	2787	2537.000	0.000000	0.000
ENST00000970338.1	3408	3158.000	0.000000	0.000
ENST00000359541.6	3992	3742.000	0.000000	0.000
ENST00000457098.5	762	512.000	3.416120	57.647
ENST00000264720.8	3607	3357.000	4.248780	470.100
ENST00000431028.5	592	342.000	0.286203	3.226
ENST00000495298.1	1064	814.000	0.000000	0.000
ENST00000454704.5	1440	1190.000	0.000000	0.000
ENST00000415683.2	779	529.000	0.000000	0.000
ENST00000484680.1	364	114.000	0.000000	0.000
ENST00000470115.1	653	403.000	0.000000	0.000
ENST00000493511.1	663	413.000	0.000000	0.000
ENST00000480989.1	604	354.000	0.000000	0.000
ENST00000457748.1	557	307.000	0.000000	0.000
ENST00000423998.1	828	578.000	0.000000	0.000
ENST00000872596.1	4118	3868.000	0.000000	0.000
ENST00000872597.1	3931	3681.000	0.000000	0.000
ENST00000872598.1	3996	3746.000	0.000000	0.000
ENST00000872599.1	4049	3799.000	0.000000	0.000
ENST00000872600.1	3599	3349.000	0.000000	0.000
ENST00000872601.1	4026	3776.000	0.000000	0.000
ENST00000872602.1	3702	3452.000	0.000000	0.000
ENST00000872603.1	3128	2878.000	0.000000	0.000
ENST00000872604.1	3802	3552.000	0.000000	0.000
ENST00000872605.1	3765	3515.000	0.000000	0.000
ENST00000872606.1	4297	4047.000	0.049074	6.546
ENST00000912118.1	5344	5094.000	0.000000	0.000
ENST00000912119.1	4013	3763.000	0.000000	0.000
ENST00000912120.1	3679	3429.000	0.000000	0.000
ENST00000912121.1	3798	3548.000	0.000000	0.000
ENST00000912122.1	3499	3249.000	0.000000	0.000
ENST00000912123.1	3550	3300.000	0.000000	0.000
ENST00000912124.1	3680	3430.000	0.000000	0.000
ENST00000912125.1	3401	3151.000	1.511288	156.953
ENST00000912126.1	3393	3143.000	0.000000	0.000
ENST00000912127.1	4228	3978.000	0.408385	53.544
ENST00000912128.1	3360	3110.000	0.000000	0.000
ENST00000957128.1	5498	5248.000	0.842092	145.656
ENST00000957129.1	3710	3460.000	0.376927	42.984
ENST00000957130.1	4291	4041.000	0.035976	4.792
ENST00000532183.6	2528	2278.000	0.000000	0.000
ENST00000245503.10	6044	5794.000	0.000000	0.000
ENST00000397183.6	6078	5828.000	0.000000	0.000
ENST00000622564.4	2379	2129.000	0.150562	10.565
ENST00000578017.5	572	322.000	0.000000	0.000
ENST00000420805.1	675	425.000	0.000000	0.000
ENST00000936537.1	6207	5957.000	0.000000	0.000
ENST00000965119.1	6039	5789.000	0.000000	0.000
ENST00000965120.1	6173	5923.000	0.000000	0.000
ENST00000965121.1	6020	5770.000	0.000000	0.000
ENST00000965122.1	6044	5794.000	0.000000	0.000
ENST00000965123.1	6053	5803.000	0.000000	0.000
ENST00000965124.1	5994	5744.000	0.000000	0.000
ENST00000533233.1	578	328.000	0.000000	0.000
ENST00000379719.8	6162	5912.000	10.395446	2025.595
ENST00000527431.1	607	357.000	0.512245	6.027
ENST00000630083.1	195	8.348	0.000000	0.000
ENST00000533680.1	639	389.000	0.000000	0.000
ENST00000528833.1	355	105.001	0.000000	0.000
ENST00000531235.1	283	37.467	0.000000	0.000
ENST00000530037.1	347	97.005	0.000000	0.000
ENST00000877280.1	5213	4963.000	0.000000	0.000
ENST00000877281.1	3596	3346.000	1.544941	170.378
ENST00000970585.1	3361	3111.000	0.000000	0.000
ENST00000249330.3	2551	2301.000	0.145044	11.000
ENST00000445482.2	2477	2227.000	0.000000	0.000
ENST00000970416.1	2427	2177.000	0.000000	0.000
ENST00000687137.1	2484	2234.000	0.000000	0.000
ENST00000689052.1	3107	2857.000	0.000000	0.000
ENST00000693374.1	2738	2488.000	0.000000	0.000
ENST00000693256.1	2863	2613.000	0.000000	0.000
ENST00000688498.1	2593	2343.000	1.255078	96.921
ENST00000689684.1	2582	2332.000	0.000000	0.000
ENST00000689284.1	2421	2171.000	0.000000	0.000
ENST00000686096.1	2870	2620.000	0.000000	0.000
ENST00000686580.1	2620	2370.000	0.000000	0.000
ENST00000691413.1	2961	2711.000	0.000000	0.000
ENST00000687216.1	2520	2270.000	0.000000	0.000
ENST00000688962.1	3493	3243.000	0.000000	0.000
ENST00000690367.1	2701	2451.000	0.000000	0.000
ENST00000688086.1	2677	2427.000	0.000000	0.000
ENST00000690206.1	2521	2271.000	0.000000	0.000
ENST00000687447.1	2572	2322.000	0.000000	0.000
ENST00000692408.1	2579	2329.000	0.000000	0.000
ENST00000689754.1	2711	2461.000	0.000000	0.000
ENST00000689866.1	2843	2593.000	0.000000	0.000
ENST00000688091.1	2520	2270.000	0.000000	0.000
ENST00000460673.3	3169	2919.000	0.000000	0.000
ENST00000686777.1	3036	2786.000	0.000000	0.000
ENST00000687672.1	2908	2658.000	0.000000	0.000
ENST00000687410.1	2847	2597.000	0.000000	0.000
ENST00000687151.1	2813	2563.000	0.000000	0.000
ENST00000685713.1	2830	2580.000	0.000000	0.000
ENST00000690291.1	3150	2900.000	0.000000	0.000
ENST00000692175.1	3242	2992.000	0.000000	0.000
ENST00000686141.1	2915	2665.000	0.000000	0.000
ENST00000686172.1	2554	2304.000	0.000000	0.000
ENST00000690602.1	2554	2304.000	0.000000	0.000
ENST00000688640.1	3031	2781.000	0.000000	0.000
ENST00000693225.1	2885	2635.000	0.000000	0.000
ENST00000691681.1	3078	2828.000	0.000000	0.000
ENST00000687969.1	3041	2791.000	0.000000	0.000
ENST00000684951.1	3284	3034.000	0.000000	0.000
ENST00000692466.1	3074	2824.000	0.000000	0.000
ENST00000684938.1	2431	2181.000	0.000000	0.000
ENST00000685280.1	2594	2344.000	0.000000	0.000
ENST00000691010.1	2466	2216.000	0.000000	0.000
ENST00000688343.1	2629	2379.000	0.000000	0.000
ENST00000452438.7	2442	2192.000	0.000000	0.000
ENST00000691370.1	2880	2630.000	0.000000	0.000
ENST00000692927.1	2764	2514.000	0.000000	0.000
ENST00000453269.7	2424	2174.000	0.000000	0.000
ENST00000421980.5	2685	2435.000	0.000000	0.000
ENST00000472509.6	2551	2301.000	0.000000	0.000
ENST00000452041.5	2297	2047.000	0.000000	0.000
ENST00000344095.8	2727	2477.000	0.000000	0.000
ENST00000523306.6	2341	2091.000	0.000000	0.000
ENST00000493322.6	2535	2285.000	0.000000	0.000
ENST00000487115.2	1750	1500.000	0.000000	0.000
ENST00000688197.1	2739	2489.000	0.000000	0.000
ENST00000690335.1	3406	3156.000	0.000000	0.000
ENST00000689347.1	3552	3302.000	0.077731	8.460
ENST00000487288.2	2687	2437.000	0.000000	0.000
ENST00000692029.1	2496	2246.000	0.000000	0.000
ENST00000451699.6	2363	2113.000	0.000000	0.000
ENST00000689536.1	2857	2607.000	0.000000	0.000
ENST00000440225.6	2557	2307.000	0.000000	0.000
ENST00000691534.1	2793	2543.000	0.000000	0.000
ENST00000685258.1	3268	3018.000	0.000000	0.000
ENST00000690962.1	2838	2588.000	0.000000	0.000
ENST00000687768.1	2722	2472.000	0.000000	0.000
ENST00000685054.1	2652	2402.000	0.000000	0.000
ENST00000437822.6	2318	2068.000	0.000000	0.000
ENST00000687641.1	1708	1458.000	0.000000	0.000
ENST00000449571.5	612	362.000	0.000000	0.000
ENST00000417349.5	537	287.000	0.000000	0.000
ENST00000520135.6	781	531.000	0.000000	0.000
ENST00000431404.2	321	71.167	0.000000	0.000
ENST00000907010.1	2779	2529.000	0.000000	0.000
ENST00000907011.1	2234	1984.000	1.446988	94.620
ENST00000907012.1	2976	2726.000	0.000000	0.000
ENST00000907013.1	2400	2150.000	0.000000	0.000
ENST00000907014.1	2391	2141.000	0.000000	0.000
ENST00000907015.1	2252	2002.000	0.000000	0.000
ENST00000907016.1	2399	2149.000	0.000000	0.000
ENST00000907017.1	2398	2148.000	0.000000	0.000
ENST00000907018.1	2219	1969.000	1.235234	80.162
ENST00000907019.1	2400	2150.000	0.000000	0.000
ENST00000907020.1	2469	2219.000	0.000000	0.000
ENST00000907021.1	2353	2103.000	0.000000	0.000
ENST00000907022.1	2517	2267.000	0.000000	0.000
ENST00000907023.1	2487	2237.000	0.000000	0.000
ENST00000907024.1	2266	2016.000	0.000000	0.000
ENST00000907025.1	2490	2240.000	0.000000	0.000
ENST00000907026.1	2231	1981.000	0.000000	0.000
ENST00000907027.1	2477	2227.000	0.000000	0.000
ENST00000907028.1	2668	2418.000	0.000000	0.000
ENST00000918699.1	2548	2298.000	0.000000	0.000
ENST00000918700.1	2254	2004.000	0.890848	58.841
ENST00000918701.1	2305	2055.000	0.000000	0.000
ENST00000918702.1	2855	2605.000	0.000000	0.000
ENST00000918703.1	2564	2314.000	0.000000	0.000
ENST00000918704.1	2393	2143.000	0.000000	0.000
ENST00000918705.1	2471	2221.000	0.000000	0.000
ENST00000918706.1	2367	2117.000	0.000000	0.000
ENST00000918707.1	2572	2322.000	0.000000	0.000
ENST00000918708.1	2493	2243.000	0.224338	16.585
ENST00000918709.1	2717	2467.000	0.000000	0.000
ENST00000918710.1	2850	2600.000	0.000000	0.000
ENST00000918711.1	2656	2406.000	0.000000	0.000
ENST00000918712.1	2616	2366.000	0.000000	0.000
ENST00000918713.1	2088	1838.000	0.000000	0.000
ENST00000918714.1	2428	2178.000	0.000000	0.000
ENST00000918715.1	2639	2389.000	0.000000	0.000
ENST00000918716.1	2712	2462.000	0.000000	0.000
ENST00000918717.1	2212	1962.000	0.000000	0.000
ENST00000918718.1	2493	2243.000	0.000000	0.000
ENST00000918719.1	2329	2079.000	0.000000	0.000
ENST00000918720.1	2362	2112.000	0.000000	0.000
ENST00000918721.1	2614	2364.000	0.000000	0.000
ENST00000918722.1	2647	2397.000	0.000000	0.000
ENST00000918723.1	2989	2739.000	0.000000	0.000
ENST00000970431.1	2606	2356.000	0.061169	4.750
ENST00000970432.1	2226	1976.000	0.000000	0.000
ENST00000970433.1	2422	2172.000	0.000000	0.000
ENST00000970434.1	2366	2116.000	0.000000	0.000
ENST00000970435.1	2664	2414.000	0.125417	9.979
ENST00000970436.1	2559	2309.000	0.000000	0.000
ENST00000970437.1	2185	1935.000	0.000000	0.000
ENST00000970438.1	2329	2079.000	0.000000	0.000
ENST00000602866.5	1373	1123.000	61.376507	2271.731
ENST00000298852.8	1540	1290.000	0.000000	0.000
ENST00000619920.4	1580	1330.000	8.530780	373.952
ENST00000530912.5	1390	1140.000	0.000000	0.000
ENST00000524447.6	935	685.000	0.915087	20.660
ENST00000530887.5	891	641.000	0.000000	0.000
ENST00000530651.5	905	655.000	0.162322	3.504
ENST00000531051.6	777	527.000	0.000000	0.000
ENST00000527906.5	604	354.000	0.000000	0.000
ENST00000526993.1	580	330.000	0.000000	0.000
ENST00000531653.5	498	248.000	0.000000	0.000
ENST00000528362.1	546	296.000	0.000000	0.000
ENST00000529500.1	563	313.000	0.000000	0.000
ENST00000876192.1	1550	1300.000	0.000000	0.000
ENST00000876193.1	1245	995.000	0.000000	0.000
ENST00000936755.1	1351	1101.000	0.886032	32.152
ENST00000936756.1	1565	1315.000	0.000000	0.000
ENST00000936757.1	1567	1317.000	0.000000	0.000
ENST00000936758.1	1583	1333.000	0.000000	0.000
ENST00000970664.1	1576	1326.000	0.000000	0.000
ENST00000970665.1	1436	1186.000	0.000000	0.000
ENST00000494598.5	3525	3275.000	0.000000	0.000
ENST00000460012.7	6417	6167.000	0.000000	0.000
ENST00000447496.6	6196	5946.000	0.000000	0.000
ENST00000340059.11	6168	5918.000	0.000000	0.000
ENST00000469040.1	748	498.000	0.000000	0.000
ENST00000334686.6	6128	5878.000	0.000000	0.000
ENST00000897135.1	6433	6183.000	0.130832	26.662
ENST00000924317.1	6349	6099.000	0.000000	0.000
ENST00000924318.1	5811	5561.000	0.000000	0.000
ENST00000924319.1	6236	5986.000	0.300762	59.338
ENST00000924320.1	6221	5971.000	0.000000	0.000
ENST00000924321.1	6126	5876.000	0.000000	0.000
ENST00000968450.1	6457	6207.000	0.000000	0.000
ENST00000544369.5	2598	2348.000	0.000000	0.000
ENST00000496086.6	1241	991.000	0.000000	0.000
ENST00000486700.2	2016	1766.000	0.000000	0.000
ENST00000272644.7	2062	1812.000	0.000000	0.000
ENST00000423019.1	581	331.000	0.000000	0.000
ENST00000393018.3	1177	927.000	0.000000	0.000
ENST00000957151.1	5773	5523.000	0.000000	0.000
ENST00000233813.5	6239	5989.000	0.000000	0.000
ENST00000486341.1	551	301.000	0.000000	0.000
ENST00000449583.1	718	468.000	0.000000	0.000
ENST00000957219.1	904	654.000	0.000000	0.000
ENST00000406220.1	430	180.000	0.000000	0.000
ENST00000414288.5	556	306.000	0.000000	0.000
ENST00000475815.5	4495	4245.000	0.000000	0.000
ENST00000441005.5	1455	1205.000	0.000000	0.000
ENST00000413938.5	1940	1690.000	0.411308	22.910
ENST00000379245.8	2097	1847.000	0.000000	0.000
ENST00000405912.8	1993	1743.000	2.891149	166.090
ENST00000451623.5	1869	1619.000	0.000000	0.000
ENST00000432869.5	765	515.000	0.000000	0.000
ENST00000487919.5	781	531.000	0.000000	0.000
ENST00000487282.5	777	527.000	0.000000	0.000
ENST00000484205.1	660	410.000	0.000000	0.000
ENST00000464964.1	699	449.000	0.000000	0.000
ENST00000357996.4	847	597.000	0.000000	0.000
ENST00000535666.2	1913	1663.000	0.000000	0.000
ENST00000305852.11	1782	1532.000	0.000000	0.000
ENST00000861470.1	2021	1771.000	0.000000	0.000
ENST00000957251.1	1960	1710.000	0.000000	0.000
ENST00000580409.5	763	513.000	0.000000	0.000
ENST00000583414.5	520	270.000	0.000000	0.000
ENST00000581637.5	590	340.000	0.000000	0.000
ENST00000581756.5	686	436.000	0.000000	0.000
ENST00000621465.5	914	664.000	0.000000	0.000
ENST00000585182.1	394	144.000	0.000000	0.000
ENST00000584955.5	713	463.000	0.115031	1.755
ENST00000612370.4	528	278.000	0.000000	0.000
ENST00000579263.1	746	496.000	0.000000	0.000
ENST00000580174.1	157	5.525	0.000000	0.000
ENST00000861305.1	955	705.000	0.828219	19.245
ENST00000861306.1	897	647.000	0.000000	0.000
ENST00000861307.1	866	616.000	0.000000	0.000
ENST00000861308.1	873	623.000	0.000000	0.000
ENST00000861309.1	897	647.000	0.000000	0.000
ENST00000861310.1	778	528.000	0.000000	0.000
ENST00000965149.1	902	652.000	0.000000	0.000
ENST00000965150.1	805	555.000	0.000000	0.000
ENST00000965151.1	765	515.000	0.000000	0.000
ENST00000323578.13	3260	3010.000	0.000000	0.000
ENST00000454838.6	3255	3005.000	0.000000	0.000
ENST00000449825.5	3537	3287.000	0.000000	0.000
ENST00000532909.5	619	369.000	0.232958	2.833
ENST00000529539.5	602	352.000	0.000000	0.000
ENST00000534207.5	1171	921.000	0.000000	0.000
ENST00000429789.6	1289	1039.000	7.244581	248.087
ENST00000528581.5	1431	1181.000	0.000000	0.000
ENST00000436108.6	1477	1227.000	12.033402	486.640
ENST00000524538.1	553	303.000	0.000000	0.000
ENST00000528521.1	323	73.133	7.307062	17.613
ENST00000526714.5	976	726.000	0.000000	0.000
ENST00000528534.1	321	71.167	0.480484	1.127
ENST00000524832.6	2677	2427.000	0.886812	70.938
ENST00000531010.1	408	158.000	0.000000	0.000
ENST00000531859.5	834	584.000	0.000000	0.000
ENST00000534254.5	1019	769.000	0.000000	0.000
ENST00000528426.5	991	741.000	0.148248	3.621
ENST00000533056.5	752	502.000	0.000000	0.000
ENST00000533059.5	578	328.000	0.000000	0.000
ENST00000530939.5	571	321.000	0.000000	0.000
ENST00000525225.1	523	273.000	0.000000	0.000
ENST00000525840.1	438	188.000	0.000000	0.000
ENST00000528154.1	594	344.000	0.000000	0.000
ENST00000903752.1	1636	1386.000	0.000000	0.000
ENST00000903753.1	1748	1498.000	0.000000	0.000
ENST00000903754.1	3097	2847.000	0.000000	0.000
ENST00000903755.1	3029	2779.000	0.000000	0.000
ENST00000903756.1	2903	2653.000	0.000000	0.000
ENST00000903757.1	2952	2702.000	0.000000	0.000
ENST00000903758.1	3037	2787.000	0.080536	7.398
ENST00000903759.1	2819	2569.000	0.000000	0.000
ENST00000903760.1	3007	2757.000	0.314460	28.574
ENST00000903761.1	3289	3039.000	0.000000	0.000
ENST00000903762.1	1514	1264.000	0.000000	0.000
ENST00000903763.1	1167	917.000	0.000000	0.000
ENST00000903764.1	1596	1346.000	0.000000	0.000
ENST00000903765.1	3009	2759.000	0.000000	0.000
ENST00000903766.1	2961	2711.000	0.000000	0.000
ENST00000903767.1	1448	1198.000	0.000000	0.000
ENST00000903768.1	1364	1114.000	0.000000	0.000
ENST00000903769.1	1204	954.000	0.000000	0.000
ENST00000903770.1	1099	849.000	3.215492	89.977
ENST00000903771.1	1562	1312.000	0.000000	0.000
ENST00000903772.1	1440	1190.000	0.000000	0.000
ENST00000924111.1	1551	1301.000	0.000000	0.000
ENST00000924112.1	1525	1275.000	0.000000	0.000
ENST00000924113.1	2972	2722.000	0.000000	0.000
ENST00000924114.1	2535	2285.000	0.000000	0.000
ENST00000924115.1	1001	751.000	0.656771	16.257
ENST00000924116.1	1083	833.000	0.000000	0.000
ENST00000924117.1	1098	848.000	0.000000	0.000
ENST00000924118.1	2809	2559.000	0.000000	0.000
ENST00000924119.1	2711	2461.000	0.000000	0.000
ENST00000924120.1	1429	1179.000	0.000000	0.000
ENST00000970720.1	3193	2943.000	0.000000	0.000
ENST00000970721.1	1484	1234.000	0.000000	0.000
ENST00000970722.1	1540	1290.000	0.811821	34.516
ENST00000970723.1	1662	1412.000	0.000000	0.000
ENST00000970724.1	2742	2492.000	0.000000	0.000
ENST00000970725.1	2848	2598.000	0.000000	0.000
ENST00000970726.1	1316	1066.000	3.861279	135.664
ENST00000970727.1	1368	1118.000	0.000000	0.000
ENST00000970728.1	1451	1201.000	0.000000	0.000
ENST00000970729.1	1304	1054.000	0.000000	0.000
ENST00000970730.1	1370	1120.000	0.000000	0.000
ENST00000433283.5	687	437.000	1.289274	18.570
ENST00000442506.5	4391	4141.000	0.000000	0.000
ENST00000281513.10	7278	7028.000	0.626280	145.069
ENST00000485694.1	1798	1548.000	0.000000	0.000
ENST00000700061.1	5214	4964.000	0.000000	0.000
ENST00000700062.1	5203	4953.000	0.000000	0.000
ENST00000700063.1	1714	1464.000	0.000000	0.000
ENST00000700064.1	3191	2941.000	0.000000	0.000
ENST00000423602.1	611	361.000	0.000000	0.000
ENST00000700065.1	9548	9298.000	0.028615	8.769
ENST00000429842.1	638	388.000	0.000000	0.000
ENST00000700066.1	2851	2601.000	0.000000	0.000
ENST00000700067.1	2784	2534.000	0.776842	64.881
ENST00000700068.1	3977	3727.000	0.035062	4.307
ENST00000700069.1	1899	1649.000	0.000000	0.000
ENST00000427792.1	442	192.000	0.000000	0.000
ENST00000700070.1	3605	3355.000	0.000000	0.000
ENST00000700071.1	1305	1055.000	0.921557	32.044
ENST00000700072.1	1220	970.000	0.564040	18.033
ENST00000700073.1	1264	1014.000	0.189875	6.346
ENST00000901626.1	4177	3927.000	0.489960	63.416
ENST00000914564.1	7137	6887.000	0.000000	0.000
ENST00000914565.1	6935	6685.000	0.000000	0.000
ENST00000957312.1	5399	5149.000	0.000000	0.000
ENST00000338859.8	1919	1669.000	0.163610	9.000
ENST00000389313.9	2295	2045.000	0.000000	0.000
ENST00000572951.1	286	39.703	0.000000	0.000
ENST00000570526.1	357	107.001	0.000000	0.000
ENST00000906960.1	2248	1998.000	0.000000	0.000
ENST00000965180.1	1868	1618.000	0.000000	0.000
ENST00000965181.1	2034	1784.000	0.000000	0.000
ENST00000965182.1	2159	1909.000	0.000000	0.000
ENST00000383202.7	6062	5812.000	1.666330	319.199
ENST00000236698.9	5951	5701.000	0.000000	0.000
ENST00000483235.5	5206	4956.000	0.244779	39.983
ENST00000465961.1	746	496.000	0.000000	0.000
ENST00000487065.5	2914	2664.000	0.000000	0.000
ENST00000492318.1	570	320.000	0.000000	0.000
ENST00000462818.1	1227	977.000	0.135489	4.363
ENST00000480733.1	1304	1054.000	0.110139	3.826
ENST00000629124.2	4322	4072.000	0.000000	0.000
ENST00000434713.6	5064	4814.000	0.351469	55.766
ENST00000862964.1	6032	5782.000	1.299201	247.588
ENST00000862965.1	6155	5905.000	0.130857	25.468
ENST00000862966.1	6184	5934.000	0.000000	0.000
ENST00000862967.1	5966	5716.000	0.000000	0.000
ENST00000862968.1	6089	5839.000	0.000000	0.000
ENST00000862969.1	5098	4848.000	0.000000	0.000
ENST00000968452.1	6179	5929.000	0.000000	0.000
ENST00000968453.1	5748	5498.000	0.317161	57.472
ENST00000968454.1	6081	5831.000	0.000000	0.000
ENST00000968455.1	4685	4435.000	0.000000	0.000
ENST00000968456.1	4959	4709.000	0.000000	0.000
ENST00000896390.1	1082	832.000	0.000000	0.000
ENST00000896391.1	873	623.000	0.000000	0.000
ENST00000896392.1	1110	860.000	1.428765	40.498
ENST00000896393.1	911	661.000	2.247271	48.959
ENST00000912639.1	1081	831.000	0.000000	0.000
ENST00000912640.1	1259	1009.000	0.563042	18.724
ENST00000965307.1	1185	935.000	0.000000	0.000
ENST00000965308.1	1172	922.000	0.000000	0.000
ENST00000965309.1	1182	932.000	0.000000	0.000
ENST00000965310.1	1185	935.000	0.000000	0.000
ENST00000965311.1	1151	901.000	0.000000	0.000
ENST00000525790.5	2217	1967.000	0.000000	0.000
ENST00000368827.10	2318	2068.000	0.000000	0.000
ENST00000368825.7	2651	2401.000	0.000000	0.000
ENST00000368823.5	2751	2501.000	0.000000	0.000
ENST00000368824.8	2792	2542.000	0.000000	0.000
ENST00000368822.5	3093	2843.000	0.796727	74.655
ENST00000458431.6	2768	2518.000	0.000000	0.000
ENST00000526413.5	1807	1557.000	0.000000	0.000
ENST00000484421.5	862	612.000	0.000000	0.000
ENST00000486986.6	760	510.000	0.000000	0.000
ENST00000526378.5	568	318.000	0.000000	0.000
ENST00000494725.6	548	298.000	0.000000	0.000
ENST00000530202.1	477	227.000	0.000000	0.000
ENST00000463553.1	371	121.000	0.000000	0.000
ENST00000893126.1	2263	2013.000	0.000000	0.000
ENST00000893129.1	1669	1419.000	0.000000	0.000
ENST00000893130.1	2170	1920.000	0.000000	0.000
ENST00000893133.1	2265	2015.000	0.376908	25.031
ENST00000893135.1	2046	1796.000	0.000000	0.000
ENST00000893137.1	1992	1742.000	0.000000	0.000
ENST00000893139.1	3094	2844.000	0.187394	17.566
ENST00000893141.1	2851	2601.000	0.000000	0.000
ENST00000893143.1	2645	2395.000	0.000000	0.000
ENST00000893145.1	2327	2077.000	0.000000	0.000
ENST00000893147.1	2047	1797.000	0.000000	0.000
ENST00000893149.1	2806	2556.000	0.000000	0.000
ENST00000916227.1	1569	1319.000	0.000000	0.000
ENST00000916228.1	2791	2541.000	0.000000	0.000
ENST00000916229.1	2331	2081.000	0.000000	0.000
ENST00000916230.1	2892	2642.000	0.000000	0.000
ENST00000916231.1	2684	2434.000	0.000000	0.000
ENST00000916232.1	3071	2821.000	0.000000	0.000
ENST00000949952.1	2178	1928.000	0.027503	1.748
ENST00000949953.1	2818	2568.000	0.000000	0.000
ENST00000949954.1	2796	2546.000	0.000000	0.000
ENST00000949955.1	2737	2487.000	0.000000	0.000
ENST00000949956.1	2660	2410.000	0.000000	0.000
ENST00000949957.1	2877	2627.000	0.000000	0.000
ENST00000949958.1	2668	2418.000	0.000000	0.000
ENST00000949959.1	2701	2451.000	0.000000	0.000
ENST00000443222.6	1770	1498.000	0.000000	0.000
ENST00000414376.6	1712	1462.000	0.000000	0.000
ENST00000645391.1	1669	1397.000	1.939745	89.313
ENST00000695607.1	1318	1068.000	0.000000	0.000
ENST00000484375.5	785	535.000	0.000000	0.000
ENST00000455009.6	1556	1306.000	0.000000	0.000
ENST00000695608.1	2344	2094.000	0.023391	1.614
ENST00000418347.6	563	313.000	0.000000	0.000
ENST00000429246.6	376	126.000	0.000000	0.000
ENST00000484600.6	582	332.000	0.000000	0.000
ENST00000695609.1	1600	1350.000	0.000000	0.000
ENST00000417330.6	1300	1050.000	0.000000	0.000
ENST00000431816.6	1509	1245.000	0.000000	0.000
ENST00000458033.6	1505	1241.000	0.000000	0.000
ENST00000451682.5	1715	1465.000	0.000000	0.000
ENST00000427217.6	1578	1306.000	0.000000	0.000
ENST00000646101.2	1511	1261.000	0.000000	0.000
ENST00000474880.5	709	459.000	0.000000	0.000
ENST00000445924.5	727	477.000	0.000000	0.000
ENST00000432343.1	839	589.000	0.000000	0.000
ENST00000493403.1	532	282.000	0.000000	0.000
ENST00000468337.2	1799	1549.000	0.149369	7.626
ENST00000481997.5	945	680.000	2.453046	54.978
ENST00000491294.1	1051	783.000	0.148905	3.843
ENST00000463078.1	537	265.000	0.000000	0.000
ENST00000897879.1	1823	1573.000	0.000000	0.000
ENST00000897880.1	2225	1953.000	0.000000	0.000
ENST00000897881.1	1856	1584.000	0.000000	0.000
ENST00000897882.1	1656	1406.000	0.000000	0.000
ENST00000897883.1	1555	1283.000	0.000000	0.000
ENST00000897884.1	1627	1355.000	0.000000	0.000
ENST00000897885.1	1517	1245.000	0.000000	0.000
ENST00000897886.1	1617	1345.000	0.000000	0.000
ENST00000897887.1	1597	1347.000	0.000000	0.000
ENST00000897888.1	1411	1161.000	0.000000	0.000
ENST00000897889.1	1525	1275.000	0.000000	0.000
ENST00000897890.1	1744	1480.000	0.000000	0.000
ENST00000932831.1	1584	1334.000	0.000000	0.000
ENST00000932832.1	1561	1311.000	10.149653	438.560
ENST00000932833.1	1416	1150.000	2.223068	84.261
ENST00000970469.1	1746	1482.000	0.000000	0.000
ENST00000970470.1	1676	1426.000	0.000000	0.000
ENST00000970471.1	1495	1245.000	0.000000	0.000
ENST00000970472.1	1375	1125.000	0.000000	0.000
ENST00000970473.1	1241	991.000	0.000000	0.000
ENST00000970474.1	2020	1770.000	0.000000	0.000
ENST00000970475.1	1110	860.000	0.410212	11.627
ENST00000970476.1	1578	1328.000	0.000000	0.000
ENST00000970477.1	1557	1307.000	0.000000	0.000
ENST00000970478.1	1550	1286.000	0.000000	0.000
ENST00000970479.1	1533	1283.000	0.000000	0.000
ENST00000970480.1	1490	1240.000	0.000000	0.000
ENST00000970481.1	1944	1694.000	0.000000	0.000
ENST00000380498.10	1771	1521.000	0.000000	0.000
ENST00000584502.1	582	332.000	0.000000	0.000
ENST00000250092.11	1705	1455.000	5.596799	268.397
ENST00000584180.1	891	641.000	0.000000	0.000
ENST00000852832.1	1622	1372.000	0.000000	0.000
ENST00000965359.1	1844	1594.000	1.307100	68.671
ENST00000965360.1	1544	1294.000	0.000000	0.000
ENST00000676570.1	5482	5232.000	0.000000	0.000
ENST00000678321.1	3789	3539.000	0.000000	0.000
ENST00000678315.1	6380	6130.000	0.000000	0.000
ENST00000678019.1	4284	4034.000	0.275517	36.632
ENST00000679048.1	4316	4066.000	0.000000	0.000
ENST00000677148.1	4281	4031.000	0.000000	0.000
ENST00000678651.1	4149	3899.000	0.000000	0.000
ENST00000679049.1	5143	4893.000	0.000000	0.000
ENST00000472876.5	614	364.000	0.000000	0.000
ENST00000467722.3	2875	2625.000	0.000000	0.000
ENST00000583528.6	2575	2325.000	0.000000	0.000
ENST00000680019.1	4277	4027.000	0.304474	40.412
ENST00000681593.1	5245	4995.000	0.000000	0.000
ENST00000395527.9	8255	8005.000	0.000000	0.000
ENST00000680124.1	4202	3952.000	0.000000	0.000
ENST00000680830.1	4061	3811.000	0.000000	0.000
ENST00000583482.7	2618	2368.000	0.135794	10.598
ENST00000679255.1	4214	3964.000	0.000000	0.000
ENST00000681202.1	4561	4311.000	0.000000	0.000
ENST00000677914.1	4060	3810.000	0.000000	0.000
ENST00000578321.2	2727	2477.000	0.000000	0.000
ENST00000680374.1	5356	5106.000	0.000000	0.000
ENST00000583463.6	2949	2699.000	0.154627	13.755
ENST00000681564.1	3651	3401.000	0.000000	0.000
ENST00000681116.1	4552	4302.000	0.000000	0.000
ENST00000680572.1	5068	4818.000	0.000000	0.000
ENST00000680604.1	4378	4128.000	0.000000	0.000
ENST00000681875.1	3927	3677.000	0.065739	7.967
ENST00000679058.1	4035	3785.000	0.000000	0.000
ENST00000395529.7	4971	4721.000	0.210319	32.726
ENST00000261503.9	3948	3698.000	0.000000	0.000
ENST00000581973.7	2718	2468.000	0.000000	0.000
ENST00000580934.2	2592	2342.000	0.000000	0.000
ENST00000680740.1	2262	2012.000	0.000000	0.000
ENST00000582063.1	580	330.000	0.000000	0.000
ENST00000579688.2	3730	3480.000	0.000000	0.000
ENST00000395530.6	8133	7883.000	0.582998	151.472
ENST00000581399.6	2251	2001.000	0.000000	0.000
ENST00000679819.1	2726	2476.000	0.000000	0.000
ENST00000679801.1	3388	3138.000	0.000000	0.000
ENST00000680373.1	3754	3504.000	0.000000	0.000
ENST00000681545.1	3599	3349.000	0.000000	0.000
ENST00000679740.1	3081	2831.000	0.407302	38.004
ENST00000681731.1	2167	1917.000	0.000000	0.000
ENST00000395522.6	2982	2732.000	0.230843	20.786
ENST00000395525.7	2536	2286.000	0.266793	20.101
ENST00000582226.5	732	482.000	0.000000	0.000
ENST00000584527.1	940	690.000	0.000000	0.000
ENST00000677784.1	3293	3043.000	0.000000	0.000
ENST00000676737.1	2366	2116.000	0.000000	0.000
ENST00000492188.1	1190	940.000	0.000000	0.000
ENST00000851980.1	4116	3866.000	0.000000	0.000
ENST00000851981.1	4053	3803.000	0.000000	0.000
ENST00000965406.1	4248	3998.000	0.000000	0.000
ENST00000965407.1	4216	3966.000	0.000000	0.000
ENST00000444305.5	569	319.000	1.714933	18.031
ENST00000488712.5	744	494.000	0.000000	0.000
ENST00000236959.14	1972	1722.000	29.977892	1701.411
ENST00000443953.5	2187	1937.000	0.000000	0.000
ENST00000435675.5	2275	2025.000	1.280607	85.470
ENST00000427397.5	1046	796.000	0.103984	2.728
ENST00000413174.1	695	445.000	0.000000	0.000
ENST00000446622.5	615	365.000	1.549208	18.637
ENST00000426233.1	713	463.000	9.520295	145.280
ENST00000479093.5	772	522.000	0.000000	0.000
ENST00000467388.1	714	464.000	3.928941	60.085
ENST00000459796.1	847	597.000	0.000000	0.000
ENST00000442048.3	442	192.000	26.446443	167.357
ENST00000478734.1	486	236.000	0.000000	0.000
ENST00000856929.1	1786	1536.000	0.000000	0.000
ENST00000856930.1	1883	1633.000	0.000000	0.000
ENST00000856931.1	1881	1631.000	0.000000	0.000
ENST00000939850.1	1863	1613.000	0.000000	0.000
ENST00000939851.1	1951	1701.000	0.000000	0.000
ENST00000939852.1	1738	1488.000	0.000000	0.000
ENST00000939853.1	1771	1521.000	0.000000	0.000
ENST00000939854.1	1266	1016.000	0.000000	0.000
ENST00000939855.1	1802	1552.000	0.000000	0.000
ENST00000957330.1	1962	1712.000	0.000000	0.000
ENST00000593209.5	1827	1577.000	0.039232	2.039
ENST00000587427.6	2408	2158.000	2.540670	180.707
ENST00000301671.12	2650	2400.000	0.442956	35.039
ENST00000414034.7	2496	2246.000	0.000000	0.000
ENST00000585735.1	940	690.000	0.190148	4.324
ENST00000588762.5	842	592.000	0.000000	0.000
ENST00000590249.5	561	311.000	0.000000	0.000
ENST00000588352.5	559	309.000	0.000000	0.000
ENST00000586692.5	542	292.000	0.000000	0.000
ENST00000590520.5	585	335.000	0.000000	0.000
ENST00000585375.1	592	342.000	0.000000	0.000
ENST00000853516.1	1799	1549.000	1.545258	78.891
ENST00000853517.1	2403	2153.000	0.000000	0.000
ENST00000965653.1	2268	2018.000	0.000000	0.000
ENST00000965654.1	1645	1395.000	0.000000	0.000
ENST00000422330.5	658	408.000	0.000000	0.000
ENST00000427741.5	3057	2807.000	0.000000	0.000
ENST00000455083.5	566	316.000	0.000000	0.000
ENST00000418658.6	5159	4909.000	0.000000	0.000
ENST00000490876.1	551	301.000	0.000000	0.000
ENST00000397461.5	5198	4948.000	0.009718	1.585
ENST00000438282.6	2463	2213.000	0.092386	6.739
ENST00000430505.6	2637	2387.000	0.000000	0.000
ENST00000434053.5	528	278.000	0.000000	0.000
ENST00000480113.1	575	325.000	0.000000	0.000
ENST00000473058.1	568	318.000	0.354676	3.717
ENST00000473173.1	565	315.000	0.000000	0.000
ENST00000397459.6	2322	2072.000	0.000000	0.000
ENST00000473845.1	726	476.000	0.000000	0.000
ENST00000475817.1	614	364.000	0.000000	0.000
ENST00000484686.1	3064	2814.000	0.000000	0.000
ENST00000427331.5	4980	4730.000	0.000000	0.000
ENST00000968521.1	5240	4990.000	0.000000	0.000
ENST00000968522.1	5073	4823.000	0.000000	0.000
ENST00000409257.10	1686	1436.000	0.000000	0.000
ENST00000591256.5	631	381.000	0.000000	0.000
ENST00000589256.5	578	328.000	8.525313	92.164
ENST00000592988.5	1605	1339.000	0.198615	8.765
ENST00000589107.5	577	327.000	0.315634	3.402
ENST00000588199.5	778	528.000	1.595842	27.771
ENST00000588800.5	647	397.000	0.461545	6.039
ENST00000591952.5	582	332.000	1.082859	11.849
ENST00000327898.9	1700	1450.000	0.000000	0.000
ENST00000586542.5	569	319.000	0.000000	0.000
ENST00000586731.1	550	300.000	1.052991	10.412
ENST00000591538.1	487	237.000	2.538070	19.826
ENST00000587750.5	541	291.000	2.615626	25.087
ENST00000589664.5	754	504.000	0.000000	0.000
ENST00000585419.1	493	243.000	0.000000	0.000
ENST00000857463.1	1776	1526.000	1.085855	54.614
ENST00000857464.1	1722	1472.000	0.331700	16.093
ENST00000857465.1	1585	1335.000	0.000000	0.000
ENST00000857466.1	1457	1207.000	0.000000	0.000
ENST00000857467.1	1183	933.000	2.737725	84.187
ENST00000857468.1	1350	1100.000	0.000000	0.000
ENST00000857469.1	1737	1487.000	0.000000	0.000
ENST00000857470.1	1704	1454.000	0.000000	0.000
ENST00000857471.1	1182	932.000	2.458086	75.507
ENST00000857472.1	1275	1025.000	0.000000	0.000
ENST00000857473.1	1220	970.000	3.232780	103.353
ENST00000857474.1	1778	1528.000	0.000000	0.000
ENST00000857475.1	1115	865.000	1.338676	38.165
ENST00000857476.1	1508	1258.000	0.000000	0.000
ENST00000857477.1	1717	1467.000	0.000000	0.000
ENST00000857478.1	1690	1440.000	0.000000	0.000
ENST00000857479.1	1540	1290.000	0.000000	0.000
ENST00000857480.1	1594	1344.000	0.000000	0.000
ENST00000857481.1	1592	1342.000	0.000000	0.000
ENST00000857482.1	1517	1267.000	0.000000	0.000
ENST00000857483.1	1518	1268.000	0.000000	0.000
ENST00000857484.1	1762	1512.000	0.000000	0.000
ENST00000857485.1	984	734.000	0.072207	1.747
ENST00000912342.1	861	611.000	39.345231	792.334
ENST00000965675.1	1753	1503.000	0.000000	0.000
ENST00000326775.10	5083	4807.000	0.000000	0.000
ENST00000451158.5	3111	2861.000	0.000000	0.000
ENST00000394170.6	4344	4094.000	0.000000	0.000
ENST00000454175.1	5626	5350.000	0.270173	47.640
ENST00000864572.1	6056	5780.000	0.052621	10.024
ENST00000864573.1	6428	6178.000	0.021016	4.279
ENST00000864574.1	5184	4934.000	0.284808	46.316
ENST00000864575.1	4297	4047.000	0.000000	0.000
ENST00000864576.1	3866	3616.000	0.000000	0.000
ENST00000864577.1	3879	3629.000	0.000000	0.000
ENST00000925936.1	5540	5290.000	0.000000	0.000
ENST00000925937.1	4429	4179.000	0.000000	0.000
ENST00000925938.1	4157	3907.000	0.388129	49.980
ENST00000925939.1	4149	3899.000	0.000000	0.000
ENST00000925940.1	3668	3418.000	0.000000	0.000
ENST00000925941.1	3695	3445.000	0.921862	104.672
ENST00000925942.1	2892	2642.000	0.000000	0.000
ENST00000925943.1	3091	2841.000	0.000000	0.000
ENST00000970506.1	3817	3567.000	0.128969	15.162
ENST00000970507.1	3925	3675.000	0.000000	0.000
ENST00000361828.7	6328	6078.000	0.000000	0.000
ENST00000361510.8	6429	6179.000	0.000000	0.000
ENST00000361908.8	6397	6147.000	2.646064	536.091
ENST00000644595.1	5169	4919.000	0.000000	0.000
ENST00000646277.1	5916	5666.000	0.000000	0.000
ENST00000642445.1	5999	5749.000	0.083438	15.810
ENST00000643737.1	5228	4978.000	0.000000	0.000
ENST00000644841.1	5579	5329.000	0.000000	0.000
ENST00000392436.7	3579	3329.000	0.000000	0.000
ENST00000646085.1	4280	4030.000	0.166292	22.088
ENST00000643329.1	6068	5818.000	0.165436	31.723
ENST00000646793.1	5830	5580.000	1.013143	186.329
ENST00000392437.6	4087	3837.000	0.000000	0.000
ENST00000419435.5	780	530.000	0.000000	0.000
ENST00000645553.1	5008	4758.000	0.000000	0.000
ENST00000642593.1	4800	4550.000	1.156949	173.501
ENST00000644959.1	3685	3435.000	0.498503	56.438
ENST00000642289.1	3943	3693.000	0.000000	0.000
ENST00000644629.1	5310	5060.000	1.641769	273.803
ENST00000434811.2	683	433.000	0.000000	0.000
ENST00000497189.5	562	312.000	0.000000	0.000
ENST00000495476.1	488	238.000	0.000000	0.000
ENST00000475899.1	685	435.000	0.000000	0.000
ENST00000646544.1	5071	4821.000	0.000000	0.000
ENST00000483516.1	594	344.000	0.000000	0.000
ENST00000482865.1	567	317.000	0.310882	3.248
ENST00000445863.1	1096	846.000	0.237167	6.613
ENST00000429164.1	393	143.000	0.000000	0.000
ENST00000495261.1	3660	3410.000	0.568116	63.851
ENST00000361715.6	6384	6134.000	1.150046	232.506
ENST00000361150.6	6330	6080.000	0.000000	0.000
ENST00000890752.1	5023	4773.000	0.000000	0.000
ENST00000890753.1	4345	4095.000	0.000000	0.000
ENST00000890754.1	4055	3805.000	0.000000	0.000
ENST00000890755.1	3564	3314.000	0.000000	0.000
ENST00000890756.1	3535	3285.000	0.000000	0.000
ENST00000890757.1	3077	2827.000	0.000000	0.000
ENST00000925500.1	6389	6139.000	0.000000	0.000
ENST00000968579.1	6035	5785.000	0.000000	0.000
ENST00000968580.1	4965	4715.000	0.000000	0.000
ENST00000968581.1	4261	4011.000	0.000000	0.000
ENST00000968582.1	3901	3651.000	0.000000	0.000
ENST00000968583.1	3834	3584.000	0.000000	0.000
ENST00000968584.1	3586	3336.000	0.000000	0.000
ENST00000968585.1	3392	3142.000	0.000000	0.000
ENST00000968586.1	3344	3094.000	0.000000	0.000
ENST00000403527.6	6187	5937.000	0.000000	0.000
ENST00000430479.6	6459	6209.000	0.696201	142.473
ENST00000405192.6	4402	4152.000	0.438795	60.047
ENST00000405358.8	4181	3931.000	0.000000	0.000
ENST00000242066.10	3250	3000.000	0.000000	0.000
ENST00000438956.6	3253	3003.000	1.113087	110.169
ENST00000443608.6	3099	2849.000	0.000000	0.000
ENST00000405218.6	3391	3141.000	0.000000	0.000
ENST00000443137.5	2050	1800.000	0.000000	0.000
ENST00000403685.5	1603	1353.000	0.000000	0.000
ENST00000493831.1	536	286.000	0.000000	0.000
ENST00000472931.6	1296	1046.000	0.000000	0.000
ENST00000476720.6	848	598.000	0.229324	4.520
ENST00000497115.5	584	334.000	0.000000	0.000
ENST00000476355.5	846	596.000	0.000000	0.000
ENST00000421381.5	554	304.000	0.000000	0.000
ENST00000431887.5	580	330.000	0.000000	0.000
ENST00000460438.5	570	320.000	0.000000	0.000
ENST00000483075.1	622	372.000	0.000000	0.000
ENST00000433547.1	546	296.000	0.000000	0.000
ENST00000485475.1	550	300.000	0.000000	0.000
ENST00000897798.1	3363	3098.000	0.970982	99.144
ENST00000970556.1	4421	4171.000	0.078697	10.819
ENST00000970557.1	5196	4946.000	0.330616	53.896
ENST00000970558.1	4055	3805.000	0.717112	89.933
ENST00000970559.1	4223	3973.000	0.000000	0.000
ENST00000970560.1	3448	3183.000	0.000000	0.000
ENST00000531709.6	4128	3878.000	1.211533	154.853
ENST00000294172.7	2290	2040.000	22.502446	1512.986
ENST00000532297.5	2795	2545.000	1.317552	110.517
ENST00000527902.5	619	369.000	0.904845	11.005
ENST00000533048.5	922	672.000	0.000000	0.000
ENST00000533499.1	936	686.000	0.000000	0.000
ENST00000527497.1	529	279.000	0.000000	0.000
ENST00000530875.5	1922	1672.000	0.000000	0.000
ENST00000533440.1	579	329.000	0.000000	0.000
ENST00000531872.5	390	140.000	0.000000	0.000
ENST00000531579.5	590	340.000	0.096776	1.084
ENST00000526163.5	569	319.000	0.000000	0.000
ENST00000531131.1	1023	773.000	0.000000	0.000
ENST00000533671.1	589	339.000	0.000000	0.000
ENST00000525576.1	572	322.000	0.000000	0.000
ENST00000531474.2	548	298.000	0.000000	0.000
ENST00000527064.1	572	322.000	0.000000	0.000
ENST00000884690.1	2316	2066.000	0.000000	0.000
ENST00000884691.1	2331	2081.000	0.000000	0.000
ENST00000884692.1	2282	2032.000	0.000000	0.000
ENST00000940439.1	2182	1932.000	0.000000	0.000
ENST00000940440.1	2273	2023.000	0.000000	0.000
ENST00000970778.1	2370	2120.000	0.294173	20.555
ENST00000589670.5	668	418.000	3.172675	43.710
ENST00000207549.9	4080	3830.000	0.000000	0.000
ENST00000412096.6	3648	3398.000	0.000000	0.000
ENST00000699510.1	2740	2490.000	1.140183	93.573
ENST00000586519.1	403	153.000	0.000000	0.000
ENST00000590856.1	695	445.000	0.000000	0.000
ENST00000586930.1	211	10.326	0.000000	0.000
ENST00000591563.5	4382	4132.000	0.036238	4.935
ENST00000591616.1	659	409.000	0.000000	0.000
ENST00000586147.1	589	339.000	0.000000	0.000
ENST00000699511.1	898	648.000	0.000000	0.000
ENST00000587105.1	776	526.000	0.000000	0.000
ENST00000587504.6	1176	926.000	0.000000	0.000
ENST00000592386.6	933	683.000	0.000000	0.000
ENST00000590762.5	848	598.000	0.000000	0.000
ENST00000585574.6	760	510.000	0.000000	0.000
ENST00000587495.2	268	27.847	0.000000	0.000
ENST00000699512.1	525	275.000	0.000000	0.000
ENST00000699513.1	949	699.000	0.000000	0.000
ENST00000586108.1	575	325.000	0.000000	0.000
ENST00000588774.2	1048	798.000	0.000000	0.000
ENST00000868100.1	4084	3834.000	0.861390	108.850
ENST00000868101.1	4078	3828.000	0.000000	0.000
ENST00000965711.1	4057	3807.000	0.000000	0.000
ENST00000965712.1	4301	4051.000	0.038757	5.175
ENST00000380320.9	3890	3640.000	0.000000	0.000
ENST00000433140.1	1431	1181.000	0.000000	0.000
ENST00000865593.1	3790	3540.000	0.000000	0.000
ENST00000865594.1	2279	2029.000	0.000000	0.000
ENST00000865595.1	1979	1729.000	0.000000	0.000
ENST00000865596.1	3887	3637.000	0.000000	0.000
ENST00000865597.1	3883	3633.000	0.066811	8.000
ENST00000957369.1	4022	3772.000	0.000000	0.000
ENST00000957370.1	3961	3711.000	0.000000	0.000
ENST00000957371.1	3680	3430.000	0.000000	0.000
ENST00000957372.1	3928	3678.000	0.000000	0.000
ENST00000957373.1	1824	1574.000	0.000000	0.000
ENST00000957374.1	3760	3510.000	0.000000	0.000
ENST00000957375.1	3940	3690.000	0.000000	0.000
ENST00000957376.1	3544	3294.000	0.000000	0.000
ENST00000957377.1	3840	3590.000	0.000000	0.000
ENST00000341958.4	1370	1120.000	0.000000	0.000
ENST00000852977.1	1835	1585.000	0.000000	0.000
ENST00000852978.1	1444	1194.000	0.000000	0.000
ENST00000852979.1	1457	1207.000	0.779232	30.999
ENST00000970785.1	1296	1046.000	0.000000	0.000
ENST00000970786.1	1228	978.000	0.000000	0.000
ENST00000366730.5	937	687.000	0.138033	3.125
ENST00000462807.5	628	378.000	0.498617	6.212
ENST00000493209.5	735	485.000	1.306202	20.880
ENST00000485838.5	774	524.000	6.125217	105.786
ENST00000469973.1	795	545.000	0.193346	3.473
ENST00000312726.9	1100	850.000	6.539965	183.219
ENST00000453943.6	935	685.000	0.000000	0.000
ENST00000485083.5	871	621.000	0.404229	8.274
ENST00000366726.5	873	623.000	0.179066	3.677
ENST00000492871.5	1065	815.000	0.000000	0.000
ENST00000366728.6	842	592.000	7.178071	140.057
ENST00000366723.5	845	595.000	0.000000	0.000
ENST00000493138.6	698	448.000	0.746844	11.028
ENST00000366722.5	850	600.000	0.000000	0.000
ENST00000498092.5	865	615.000	0.000000	0.000
ENST00000435153.5	865	615.000	0.000000	0.000
ENST00000366721.5	689	439.000	0.000000	0.000
ENST00000491613.1	959	709.000	0.000000	0.000
ENST00000460224.5	639	389.000	0.166106	2.130
ENST00000484953.1	273	30.760	3.305522	3.351
ENST00000412265.5	1012	762.000	0.000000	0.000
ENST00000366718.5	1275	1025.000	0.000000	0.000
ENST00000470040.5	2548	2298.000	0.055439	4.199
ENST00000366716.1	940	690.000	59.262347	1347.730
ENST00000485859.1	325	75.104	0.000000	0.000
ENST00000485168.5	737	487.000	0.000000	0.000
ENST00000486668.5	738	488.000	3.028165	48.705
ENST00000464858.5	633	383.000	0.000000	0.000
ENST00000498115.1	796	546.000	0.000000	0.000
ENST00000465025.1	783	533.000	0.000000	0.000
ENST00000477206.5	589	339.000	1.338060	14.950
ENST00000471270.5	657	407.000	0.127689	1.713
ENST00000480056.2	544	294.000	0.000000	0.000
ENST00000885279.1	962	712.000	7.025210	164.860
ENST00000885280.1	946	696.000	0.000000	0.000
ENST00000885281.1	933	683.000	0.000000	0.000
ENST00000885282.1	894	644.000	0.370715	7.869
ENST00000885283.1	922	672.000	0.000000	0.000
ENST00000885284.1	919	669.000	0.000000	0.000
ENST00000885285.1	1046	796.000	0.000000	0.000
ENST00000885286.1	922	672.000	0.000000	0.000
ENST00000885287.1	915	665.000	0.000000	0.000
ENST00000940513.1	823	573.000	0.000000	0.000
ENST00000949976.1	949	699.000	0.000000	0.000
ENST00000949977.1	989	739.000	0.195571	4.763
ENST00000949978.1	941	691.000	0.000000	0.000
ENST00000341685.8	870	620.000	0.000000	0.000
ENST00000352451.4	1049	799.000	0.000000	0.000
ENST00000496436.5	702	452.000	0.000000	0.000
ENST00000484290.1	687	437.000	0.000000	0.000
ENST00000957378.1	1009	759.000	0.000000	0.000
ENST00000526809.5	829	579.000	1.486122	28.360
ENST00000524986.5	729	479.000	0.000000	0.000
ENST00000528026.5	582	332.000	0.000000	0.000
ENST00000533766.5	1547	1297.000	0.000000	0.000
ENST00000534371.5	913	663.000	0.000000	0.000
ENST00000279263.14	1578	1328.000	3.861377	169.011
ENST00000533646.1	486	236.000	0.000000	0.000
ENST00000529601.5	1671	1421.000	3.554025	166.452
ENST00000525385.5	1014	764.000	0.279704	7.043
ENST00000345348.9	1490	1240.000	0.000000	0.000
ENST00000531321.5	945	695.000	0.000000	0.000
ENST00000529292.5	1305	1055.000	0.000000	0.000
ENST00000529414.5	749	499.000	0.000000	0.000
ENST00000526085.5	570	320.000	0.000000	0.000
ENST00000530650.5	2094	1844.000	0.034231	2.080
ENST00000530750.5	365	115.000	0.000000	0.000
ENST00000524690.5	843	593.000	0.000000	0.000
ENST00000530892.5	691	441.000	0.000000	0.000
ENST00000531029.5	530	280.000	0.000000	0.000
ENST00000529233.5	756	506.000	0.325968	5.436
ENST00000527851.5	976	726.000	0.318296	7.616
ENST00000534667.1	493	243.000	0.000000	0.000
ENST00000532328.5	560	310.000	0.541325	5.531
ENST00000527968.5	544	294.000	1.345557	13.038
ENST00000528802.1	692	442.000	0.366632	5.341
ENST00000526048.1	1168	918.000	0.000000	0.000
ENST00000881612.1	1562	1312.000	0.000000	0.000
ENST00000881613.1	1373	1123.000	0.000000	0.000
ENST00000881614.1	1530	1280.000	0.000000	0.000
ENST00000881620.1	1557	1307.000	0.000000	0.000
ENST00000881621.1	1293	1043.000	0.000000	0.000
ENST00000881622.1	1548	1298.000	0.000000	0.000
ENST00000881623.1	1322	1072.000	2.379987	84.090
ENST00000934219.1	1567	1317.000	0.000000	0.000
ENST00000970956.1	1555	1305.000	0.000000	0.000
ENST00000970957.1	1641	1391.000	0.000000	0.000
ENST00000970958.1	1247	997.000	0.000000	0.000
ENST00000970959.1	1371	1121.000	0.000000	0.000
ENST00000310397.13	8394	8144.000	0.000000	0.000
ENST00000401884.5	4538	4288.000	0.000000	0.000
ENST00000405547.7	7986	7736.000	0.051037	13.013
ENST00000493358.1	578	328.000	0.000000	0.000
ENST00000401644.6	900	650.000	0.000000	0.000
ENST00000431690.5	816	566.000	0.000000	0.000
ENST00000420591.1	664	414.000	0.000000	0.000
ENST00000469006.1	963	713.000	0.000000	0.000
ENST00000483962.1	938	688.000	0.000000	0.000
ENST00000466618.1	2198	1948.000	0.000000	0.000
ENST00000491761.1	4125	3875.000	0.000000	0.000
ENST00000858292.1	5787	5537.000	0.000000	0.000
ENST00000929493.1	5613	5363.000	0.000000	0.000
ENST00000957409.1	8302	8052.000	0.000000	0.000
ENST00000957410.1	5621	5371.000	0.000000	0.000
ENST00000957411.1	5817	5567.000	0.000000	0.000
ENST00000957412.1	5334	5084.000	0.000000	0.000
ENST00000651364.1	5731	5481.000	0.608304	109.889
ENST00000462024.1	528	278.000	0.000000	0.000
ENST00000337673.7	2163	1913.000	1.997894	125.969
ENST00000426306.2	2017	1767.000	0.000000	0.000
ENST00000651061.1	2544	2294.000	0.000000	0.000
ENST00000394177.3	542	292.000	0.212770	2.048
ENST00000481881.1	1619	1369.000	0.143026	6.453
ENST00000485576.1	1019	769.000	0.130024	3.296
ENST00000464401.1	325	75.104	0.000000	0.000
ENST00000926066.1	2236	1986.000	0.000000	0.000
ENST00000970609.1	2073	1823.000	0.000000	0.000
ENST00000970610.1	2377	2127.000	0.000000	0.000
ENST00000970611.1	2219	1969.000	0.000000	0.000
ENST00000678763.1	2633	2383.000	0.000000	0.000
ENST00000678568.1	2023	1773.000	0.000000	0.000
ENST00000313863.11	2126	1876.000	0.000000	0.000
ENST00000393119.7	2343	2093.000	0.000000	0.000
ENST00000675753.2	2403	2153.000	0.122209	8.672
ENST00000677160.1	3592	3342.000	0.000000	0.000
ENST00000678463.1	2260	2010.000	0.801913	53.125
ENST00000677416.1	3639	3389.000	0.000000	0.000
ENST00000677709.1	3018	2768.000	0.045120	4.116
ENST00000678011.1	3218	2968.000	0.077936	7.624
ENST00000677486.1	1960	1710.000	0.000000	0.000
ENST00000676787.1	2214	1964.000	0.000000	0.000
ENST00000678641.1	2116	1866.000	0.000000	0.000
ENST00000677111.1	2771	2521.000	0.000000	0.000
ENST00000678432.1	2558	2308.000	0.000000	0.000
ENST00000537529.7	2083	1833.000	0.369358	22.314
ENST00000393120.6	1926	1676.000	0.000000	0.000
ENST00000583577.1	697	447.000	0.000000	0.000
ENST00000580127.6	1467	1217.000	0.000000	0.000
ENST00000577824.5	1158	908.000	1.381209	41.335
ENST00000585134.2	1626	1376.000	0.000000	0.000
ENST00000579358.1	567	317.000	0.000000	0.000
ENST00000581761.6	1289	1039.000	2.328427	79.736
ENST00000677546.1	2470	2220.000	0.192016	14.050
ENST00000678481.1	1364	1097.000	0.000000	0.000
ENST00000677076.1	2810	2560.000	0.000000	0.000
ENST00000677475.1	3487	3237.000	0.000000	0.000
ENST00000679081.1	4096	3846.000	0.000000	0.000
ENST00000678928.1	3160	2910.000	0.000000	0.000
ENST00000676975.1	1396	1146.000	0.000000	0.000
ENST00000678211.1	4123	3873.000	0.008925	1.139
ENST00000578789.1	568	318.000	0.000000	0.000
ENST00000677791.1	586	336.000	0.000000	0.000
ENST00000581180.2	1040	790.000	0.000000	0.000
ENST00000872459.1	2407	2157.000	1.222297	86.896
ENST00000872460.1	2284	2034.000	0.000000	0.000
ENST00000966002.1	2350	2100.000	0.000000	0.000
ENST00000713791.1	5020	4770.000	0.158560	24.928
ENST00000713591.1	3680	3430.000	0.000000	0.000
ENST00000713792.1	1785	1535.000	0.000000	0.000
ENST00000713793.1	1819	1569.000	0.000000	0.000
ENST00000713794.1	1908	1658.000	0.000000	0.000
ENST00000394061.7	813	563.000	0.000000	0.000
ENST00000445208.5	1681	1431.000	0.000000	0.000
ENST00000429084.5	1836	1586.000	0.000000	0.000
ENST00000438383.6	2945	2695.000	0.000000	0.000
ENST00000713795.1	1780	1530.000	0.000000	0.000
ENST00000713796.1	1785	1535.000	0.000000	0.000
ENST00000439416.5	921	671.000	0.000000	0.000
ENST00000450807.6	1412	1162.000	1.056500	40.462
ENST00000478501.5	892	642.000	0.423359	8.958
ENST00000713797.1	3689	3439.000	0.000000	0.000
ENST00000359593.9	3591	3341.000	0.000000	0.000
ENST00000713798.1	3479	3229.000	0.000000	0.000
ENST00000446007.5	960	710.000	0.000000	0.000
ENST00000421755.5	1572	1322.000	0.000000	0.000
ENST00000445295.2	1508	1258.000	0.000000	0.000
ENST00000713799.1	1736	1486.000	0.000000	0.000
ENST00000416938.6	3559	3309.000	0.016092	1.755
ENST00000463195.5	1020	770.000	0.000000	0.000
ENST00000422582.6	1814	1564.000	0.278463	14.354
ENST00000495154.2	3778	3528.000	0.000000	0.000
ENST00000479916.1	485	235.000	0.000000	0.000
ENST00000489387.1	562	312.000	0.000000	0.000
ENST00000907395.1	1727	1477.000	0.000000	0.000
ENST00000907396.1	3964	3700.000	0.000000	0.000
ENST00000907397.1	1654	1404.000	0.000000	0.000
ENST00000918985.1	5056	4806.000	0.000000	0.000
ENST00000918986.1	3402	3138.000	0.000000	0.000
ENST00000918987.1	1697	1447.000	0.000000	0.000
ENST00000970612.1	3410	3160.000	0.000000	0.000
ENST00000970613.1	1625	1375.000	0.000000	0.000
ENST00000970614.1	1773	1523.000	0.000000	0.000
ENST00000970615.1	1788	1538.000	0.000000	0.000
ENST00000970616.1	1727	1477.000	0.000000	0.000
ENST00000970617.1	1659	1409.000	0.000000	0.000
ENST00000970618.1	1635	1385.000	0.000000	0.000
ENST00000574370.1	1134	884.000	0.000000	0.000
ENST00000571875.2	812	562.000	0.000000	0.000
ENST00000571990.1	654	404.000	0.000000	0.000
ENST00000399849.4	3156	2906.000	0.000000	0.000
ENST00000619757.5	6707	6457.000	0.077961	16.592
ENST00000576444.1	725	475.000	0.000000	0.000
ENST00000322941.3	3053	2803.000	0.000000	0.000
ENST00000966022.1	3292	3042.000	0.000000	0.000
ENST00000966023.1	3074	2824.000	0.000000	0.000
ENST00000428826.7	4633	4383.000	0.000000	0.000
ENST00000415827.6	4608	4358.000	0.000000	0.000
ENST00000586714.1	594	344.000	0.180825	2.050
ENST00000592743.5	2501	2251.000	0.000000	0.000
ENST00000588897.5	2283	2033.000	0.000000	0.000
ENST00000585893.5	2394	2144.000	0.000000	0.000
ENST00000590078.5	2392	2142.000	0.000000	0.000
ENST00000586103.5	2752	2502.000	0.078761	6.495
ENST00000585912.5	2295	2045.000	0.000000	0.000
ENST00000585550.5	1643	1393.000	0.000000	0.000
ENST00000591330.5	2387	2137.000	0.000000	0.000
ENST00000590783.5	595	345.000	0.000000	0.000
ENST00000589846.1	773	523.000	0.000000	0.000
ENST00000588239.5	819	569.000	0.000000	0.000
ENST00000585455.1	346	96.006	0.000000	0.000
ENST00000586935.5	580	330.000	0.000000	0.000
ENST00000586382.5	1022	772.000	0.350305	8.913
ENST00000586867.5	1031	781.000	0.000000	0.000
ENST00000587179.1	804	554.000	0.117866	2.152
ENST00000593148.1	591	341.000	0.000000	0.000
ENST00000586089.5	559	309.000	0.000000	0.000
ENST00000593214.5	745	495.000	0.000000	0.000
ENST00000592492.5	535	285.000	0.000000	0.000
ENST00000590082.1	565	315.000	0.000000	0.000
ENST00000909306.1	4543	4293.000	0.113999	16.130
ENST00000909307.1	4641	4391.000	0.000000	0.000
ENST00000909308.1	4511	4261.000	0.000000	0.000
ENST00000909309.1	4093	3843.000	0.000000	0.000
ENST00000909310.1	4636	4386.000	0.000000	0.000
ENST00000909311.1	4629	4379.000	0.000000	0.000
ENST00000939633.1	4646	4396.000	0.000000	0.000
ENST00000939634.1	4552	4302.000	0.000000	0.000
ENST00000966141.1	4385	4135.000	0.000000	0.000
ENST00000966142.1	4536	4286.000	0.000000	0.000
ENST00000494122.1	1757	1487.000	0.000000	0.000
ENST00000272452.7	2850	2600.000	0.000000	0.000
ENST00000409309.3	1045	795.000	0.000000	0.000
ENST00000957540.1	2498	2248.000	0.041924	3.106
ENST00000409573.7	5892	5642.000	1.000351	186.020
ENST00000476902.1	860	610.000	0.809557	16.276
ENST00000474234.5	847	597.000	4.973601	97.863
ENST00000466259.1	565	315.000	0.000000	0.000
ENST00000464305.1	554	304.000	0.311222	3.118
ENST00000495264.1	319	69.210	0.000000	0.000
ENST00000866699.1	1346	1096.000	0.000000	0.000
ENST00000866700.1	3478	3228.000	0.263059	27.987
ENST00000866701.1	2964	2714.000	0.244033	21.829
ENST00000924270.1	1838	1588.000	2.899907	151.778
ENST00000957654.1	1125	875.000	1.921167	55.405
ENST00000257215.10	5799	5549.000	0.460326	84.189
ENST00000540717.1	5699	5449.000	0.000000	0.000
ENST00000875660.1	5855	5605.000	0.000000	0.000
ENST00000875661.1	6024	5774.000	0.165143	31.428
ENST00000939713.1	5981	5731.000	0.000000	0.000
ENST00000939714.1	5978	5728.000	0.000000	0.000
ENST00000971001.1	5816	5566.000	0.000000	0.000
ENST00000971002.1	5678	5428.000	0.365470	65.383
ENST00000289382.8	2515	2265.000	1.204307	89.904
ENST00000462489.1	572	322.000	0.000000	0.000
ENST00000420107.1	552	302.000	0.708797	7.055
ENST00000875193.1	2363	2113.000	1.246231	86.791
ENST00000875194.1	2646	2396.000	0.000000	0.000
ENST00000875195.1	2510	2260.000	0.000000	0.000
ENST00000875196.1	2372	2122.000	0.000000	0.000
ENST00000875197.1	2279	2029.000	0.000000	0.000
ENST00000957664.1	2196	1946.000	2.358182	151.250
ENST00000957665.1	2561	2311.000	0.000000	0.000
ENST00000412849.5	2572	2322.000	0.000000	0.000
ENST00000401392.5	6820	6570.000	0.000000	0.000
ENST00000264159.11	6712	6462.000	0.116156	24.739
ENST00000403017.2	4130	3880.000	0.000000	0.000
ENST00000474919.1	611	361.000	0.000000	0.000
ENST00000495945.1	569	319.000	0.000000	0.000
ENST00000452187.6	1269	1019.000	0.000000	0.000
ENST00000472452.1	823	573.000	3.068482	57.950
ENST00000492193.1	546	296.000	1.126395	10.989
ENST00000536680.5	6943	6693.000	0.000000	0.000
ENST00000619650.4	2494	2244.000	0.000000	0.000
ENST00000907299.1	3999	3749.000	0.550476	68.019
ENST00000907300.1	4007	3757.000	0.000000	0.000
ENST00000907301.1	4395	4134.000	0.243895	33.231
ENST00000907302.1	4133	3883.000	0.000000	0.000
ENST00000907303.1	4086	3836.000	0.000000	0.000
ENST00000907304.1	3413	3163.000	0.000000	0.000
ENST00000907305.1	3499	3249.000	0.000000	0.000
ENST00000923651.1	3964	3714.000	0.000000	0.000
ENST00000923652.1	3656	3406.000	0.000000	0.000
ENST00000957670.1	3601	3351.000	0.000000	0.000
ENST00000370105.7	2159	1909.000	0.000000	0.000
ENST00000370109.8	1768	1518.000	0.832480	41.651
ENST00000427040.3	1962	1712.000	0.000000	0.000
ENST00000690716.1	5356	5106.000	0.264430	44.501
ENST00000492067.5	767	517.000	1.085128	18.490
ENST00000488789.5	1784	1534.000	0.000000	0.000
ENST00000481871.5	972	722.000	1.498247	35.653
ENST00000464270.5	1047	797.000	1.191722	31.305
ENST00000342173.11	1143	893.000	0.000000	0.000
ENST00000466807.5	948	698.000	0.000000	0.000
ENST00000477293.5	969	719.000	0.000000	0.000
ENST00000498372.5	894	644.000	0.000000	0.000
ENST00000488176.1	1034	784.000	0.000000	0.000
ENST00000490732.5	930	680.000	0.512041	11.476
ENST00000476507.1	524	274.000	0.552970	4.994
ENST00000481982.1	602	352.000	0.000000	0.000
ENST00000889720.1	1967	1717.000	0.000000	0.000
ENST00000889721.1	1900	1650.000	0.520112	28.285
ENST00000889722.1	1816	1566.000	0.000000	0.000
ENST00000889723.1	1305	1055.000	3.710326	129.015
ENST00000889724.1	1522	1272.000	0.101122	4.239
ENST00000889725.1	1065	815.000	0.000000	0.000
ENST00000889726.1	1350	1100.000	1.203866	43.646
ENST00000889727.1	1054	804.000	0.000000	0.000
ENST00000934681.1	1964	1714.000	1.482544	83.752
ENST00000934682.1	1381	1131.000	0.000000	0.000
ENST00000934683.1	1500	1250.000	0.000000	0.000
ENST00000934684.1	1501	1251.000	0.000000	0.000
ENST00000934685.1	1448	1198.000	0.000000	0.000
ENST00000934686.1	1108	858.000	0.000000	0.000
ENST00000950006.1	1778	1528.000	0.000000	0.000
ENST00000358246.5	2871	2621.000	0.000000	0.000
ENST00000534016.5	1378	1128.000	0.000000	0.000
ENST00000530614.5	657	407.000	0.000000	0.000
ENST00000530027.5	633	383.000	0.000000	0.000
ENST00000528808.1	946	696.000	0.000000	0.000
ENST00000300184.8	2956	2706.000	0.000000	0.000
ENST00000530234.2	730	480.000	0.000000	0.000
ENST00000528500.1	654	404.000	0.000000	0.000
ENST00000528215.1	268	27.847	0.000000	0.000
ENST00000534310.5	583	333.000	0.000000	0.000
ENST00000528587.5	752	490.000	0.000000	0.000
ENST00000533849.1	708	446.000	0.000000	0.000
ENST00000899565.1	1655	1405.000	0.000000	0.000
ENST00000899566.1	1601	1351.000	0.000000	0.000
ENST00000899567.1	1784	1534.000	0.000000	0.000
ENST00000899568.1	1837	1587.000	0.000000	0.000
ENST00000899569.1	1787	1537.000	0.000000	0.000
ENST00000899570.1	1549	1299.000	0.000000	0.000
ENST00000899571.1	1167	917.000	0.000000	0.000
ENST00000899572.1	598	348.000	0.000000	0.000
ENST00000899573.1	624	374.000	0.000000	0.000
ENST00000899574.1	584	334.000	0.000000	0.000
ENST00000899575.1	2225	1975.000	0.000000	0.000
ENST00000971160.1	2450	2200.000	0.013800	1.001
ENST00000971161.1	2676	2426.000	0.000000	0.000
ENST00000971162.1	1055	805.000	0.000000	0.000
ENST00000971163.1	683	433.000	0.000000	0.000
ENST00000375618.9	733	483.000	0.000000	0.000
ENST00000529167.5	3099	2849.000	0.038054	3.573
ENST00000332814.6	795	545.000	0.000000	0.000
ENST00000529661.1	624	374.000	0.000000	0.000
ENST00000971263.1	717	467.000	0.000000	0.000
ENST00000601453.3	14216	13966.000	0.083914	38.626
ENST00000683914.2	768	518.000	1.390727	23.744
ENST00000452508.7	13247	12997.000	0.000000	0.000
ENST00000683488.1	5020	4770.000	0.047839	7.521
ENST00000531525.3	5656	5406.000	0.000000	0.000
ENST00000713840.1	9933	9683.000	0.000000	0.000
ENST00000713841.1	11890	11640.000	0.000000	0.000
ENST00000713842.1	11758	11508.000	0.000000	0.000
ENST00000683174.2	13130	12880.000	0.039447	16.746
ENST00000713843.1	13126	12876.000	0.000000	0.000
ENST00000529588.6	12827	12577.000	0.373924	155.001
ENST00000675843.1	12915	12665.000	0.000000	0.000
ENST00000713593.1	12893	12643.000	0.000000	0.000
ENST00000527805.6	9287	9037.000	0.000000	0.000
ENST00000675595.1	9309	9059.000	0.000000	0.000
ENST00000683468.1	4908	4658.000	0.000000	0.000
ENST00000532931.6	573	323.000	0.000000	0.000
ENST00000530958.5	5718	5468.000	0.000000	0.000
ENST00000713844.1	9550	9300.000	0.000000	0.000
ENST00000683150.1	593	343.000	0.000000	0.000
ENST00000639953.1	587	337.000	0.000000	0.000
ENST00000640388.1	578	328.000	0.000000	0.000
ENST00000639240.1	498	248.000	0.748222	6.116
ENST00000713845.1	729	479.000	0.000000	0.000
ENST00000278616.10	11233	10983.000	0.000000	0.000
ENST00000526567.5	560	310.000	0.000000	0.000
ENST00000713846.1	629	379.000	0.000000	0.000
ENST00000682430.1	993	743.000	1.247758	30.556
ENST00000713847.1	472	222.000	0.000000	0.000
ENST00000682465.1	2862	2612.000	0.182124	15.679
ENST00000682147.1	1344	1094.000	0.000000	0.000
ENST00000684029.1	1374	1124.000	0.348455	12.909
ENST00000682956.1	2353	2103.000	0.000000	0.000
ENST00000684179.1	2243	1993.000	0.000000	0.000
ENST00000684061.1	2529	2279.000	0.000000	0.000
ENST00000682516.1	3011	2761.000	0.000000	0.000
ENST00000684037.1	3020	2770.000	0.000000	0.000
ENST00000638443.1	2146	1896.000	0.000000	0.000
ENST00000683100.1	5156	4906.000	0.024292	3.928
ENST00000683605.1	2884	2634.000	0.000000	0.000
ENST00000525012.5	258	22.871	0.000000	0.000
ENST00000533526.1	234	14.754	0.000000	0.000
ENST00000419286.2	302	53.120	0.000000	0.000
ENST00000682289.1	1337	1087.000	0.128130	4.590
ENST00000533733.6	2565	2286.000	0.014160	1.067
ENST00000524792.5	5912	5662.000	0.000000	0.000
ENST00000683524.1	6870	6620.000	0.000000	0.000
ENST00000684152.1	7062	6812.000	0.024477	5.495
ENST00000533690.5	3354	3104.000	0.000000	0.000
ENST00000682286.1	6403	6153.000	0.000000	0.000
ENST00000525056.2	3608	3358.000	0.000000	0.000
ENST00000682302.1	6064	5814.000	0.000000	0.000
ENST00000532765.1	610	360.000	0.000000	0.000
ENST00000684447.1	8139	7889.000	0.026166	6.803
ENST00000527389.2	401	151.000	0.000000	0.000
ENST00000525537.3	1799	1549.000	0.000000	0.000
ENST00000638786.2	4344	4094.000	0.000000	0.000
ENST00000684180.1	4120	3870.000	0.000000	0.000
ENST00000533979.5	705	455.000	0.000000	0.000
ENST00000525178.5	880	630.000	0.302228	6.276
ENST00000527181.1	740	490.000	0.000000	0.000
ENST00000682569.1	3013	2763.000	0.000000	0.000
ENST00000923922.1	12686	12436.000	0.000000	0.000
ENST00000971291.1	9692	9423.000	0.000000	0.000
ENST00000576846.1	1563	1313.000	0.000000	0.000
ENST00000269298.10	912	662.000	3.575246	78.008
ENST00000570914.5	765	515.000	0.000000	0.000
ENST00000380466.6	974	724.000	9.555787	228.024
ENST00000576579.5	535	285.000	0.000000	0.000
ENST00000571074.5	860	610.000	0.330861	6.652
ENST00000575826.5	838	588.000	0.000000	0.000
ENST00000571195.5	814	564.000	0.235677	4.381
ENST00000573566.1	640	390.000	0.000000	0.000
ENST00000570850.5	685	435.000	0.775400	11.117
ENST00000576686.1	582	332.000	0.000000	0.000
ENST00000572224.1	669	419.000	0.361354	4.990
ENST00000575114.1	803	553.000	0.000000	0.000
ENST00000573930.1	711	461.000	0.000000	0.000
ENST00000857010.1	960	710.000	0.000000	0.000
ENST00000857011.1	837	587.000	7.163078	138.584
ENST00000857012.1	825	575.000	0.000000	0.000
ENST00000857013.1	815	565.000	0.000000	0.000
ENST00000925532.1	949	699.000	0.000000	0.000
ENST00000925533.1	913	663.000	0.000000	0.000
ENST00000966241.1	887	637.000	0.000000	0.000
ENST00000258405.9	2229	1979.000	0.000000	0.000
ENST00000409304.6	2226	1976.000	2.267579	147.681
ENST00000473202.1	5989	5739.000	0.077721	14.701
ENST00000409840.7	2569	2319.000	0.000000	0.000
ENST00000447280.6	1716	1466.000	0.000000	0.000
ENST00000478966.1	680	430.000	0.510760	7.239
ENST00000432738.5	988	738.000	0.000000	0.000
ENST00000489065.1	563	313.000	0.000000	0.000
ENST00000454956.1	546	296.000	0.000000	0.000
ENST00000423446.1	581	331.000	0.000000	0.000
ENST00000873013.1	1835	1585.000	0.000000	0.000
ENST00000873014.1	2219	1969.000	0.000000	0.000
ENST00000873015.1	2234	1984.000	0.000000	0.000
ENST00000873016.1	2325	2075.000	0.000000	0.000
ENST00000873017.1	2136	1886.000	0.000000	0.000
ENST00000873018.1	2197	1947.000	0.000000	0.000
ENST00000873019.1	1858	1608.000	0.000000	0.000
ENST00000931205.1	2452	2202.000	0.000000	0.000
ENST00000931206.1	2318	2068.000	0.105709	7.205
ENST00000931207.1	1854	1604.000	0.000000	0.000
ENST00000931208.1	2034	1784.000	0.000000	0.000
ENST00000931209.1	2254	2004.000	0.000000	0.000
ENST00000931210.1	2104	1854.000	0.000000	0.000
ENST00000931211.1	2362	2112.000	0.000000	0.000
ENST00000957694.1	1982	1732.000	2.069327	118.128
ENST00000957695.1	1960	1710.000	1.691463	95.331
ENST00000957696.1	1999	1749.000	0.000000	0.000
ENST00000957697.1	2161	1911.000	0.000000	0.000
ENST00000957698.1	2202	1952.000	0.000000	0.000
ENST00000957699.1	2204	1954.000	0.000000	0.000
ENST00000957700.1	2110	1860.000	0.000000	0.000
ENST00000957701.1	2082	1832.000	0.000000	0.000
ENST00000957702.1	2095	1845.000	0.000000	0.000
ENST00000957703.1	2089	1839.000	0.000000	0.000
ENST00000957704.1	2063	1813.000	0.000000	0.000
ENST00000957705.1	1695	1445.000	0.000000	0.000
ENST00000957706.1	2545	2295.000	0.000000	0.000
ENST00000957707.1	1882	1632.000	0.000000	0.000
ENST00000578213.5	480	230.000	0.000000	0.000
ENST00000649012.1	3317	3067.000	0.000000	0.000
ENST00000457654.6	2159	1909.000	0.000000	0.000
ENST00000578397.5	1178	928.000	0.000000	0.000
ENST00000579451.1	582	332.000	0.000000	0.000
ENST00000261712.8	3850	3600.000	1.975911	234.447
ENST00000481992.1	492	242.000	0.000000	0.000
ENST00000580904.1	540	290.000	0.000000	0.000
ENST00000584340.1	559	309.000	1.038335	10.575
ENST00000493026.2	2387	2137.000	0.047639	3.355
ENST00000469475.1	473	223.000	0.000000	0.000
ENST00000585265.1	670	420.000	0.000000	0.000
ENST00000899312.1	2392	2142.000	0.000000	0.000
ENST00000899313.1	1533	1283.000	0.000000	0.000
ENST00000899314.1	1519	1269.000	1.905126	79.682
ENST00000899315.1	1538	1288.000	0.000000	0.000
ENST00000899316.1	1354	1104.000	1.395393	50.774
ENST00000899317.1	1602	1352.000	0.000000	0.000
ENST00000899318.1	1600	1350.000	0.000000	0.000
ENST00000899319.1	1448	1198.000	0.000000	0.000
ENST00000899320.1	1482	1232.000	0.000000	0.000
ENST00000925957.1	3882	3632.000	0.000000	0.000
ENST00000925958.1	3820	3570.000	0.000000	0.000
ENST00000925959.1	2842	2592.000	1.779704	152.040
ENST00000925960.1	2741	2491.000	2.967171	243.608
ENST00000925961.1	1461	1211.000	3.636424	145.142
ENST00000925962.1	2843	2593.000	0.000000	0.000
ENST00000925963.1	2639	2389.000	0.000000	0.000
ENST00000925964.1	1574	1324.000	11.340415	494.871
ENST00000925965.1	1385	1135.000	0.000000	0.000
ENST00000925966.1	1523	1273.000	4.467273	187.433
ENST00000925967.1	1105	855.000	3.409055	96.067
ENST00000925968.1	1375	1125.000	0.000000	0.000
ENST00000925969.1	1612	1362.000	0.000000	0.000
ENST00000925970.1	1635	1374.000	0.000000	0.000
ENST00000925971.1	1271	1021.000	0.000000	0.000
ENST00000925972.1	1516	1266.000	0.000000	0.000
ENST00000925973.1	1441	1191.000	1.897800	74.497
ENST00000966387.1	2365	2115.000	0.000000	0.000
ENST00000966388.1	2434	2184.000	0.000000	0.000
ENST00000966389.1	1485	1224.000	0.000000	0.000
ENST00000966390.1	1457	1207.000	0.000000	0.000
ENST00000966391.1	1492	1242.000	0.000000	0.000
ENST00000966392.1	1585	1335.000	0.000000	0.000
ENST00000966393.1	1579	1329.000	0.000000	0.000
ENST00000369872.4	3703	3453.000	0.000000	0.000
ENST00000475497.1	532	282.000	0.000000	0.000
ENST00000880157.1	3511	3261.000	0.009304	1.000
ENST00000950144.1	3770	3520.000	0.000000	0.000
ENST00000287844.7	4527	4277.000	0.632388	89.145
ENST00000473874.1	648	398.000	0.000000	0.000
ENST00000468073.5	1031	781.000	0.000000	0.000
ENST00000441774.1	941	691.000	0.000000	0.000
ENST00000477252.1	249	19.269	0.000000	0.000
ENST00000889547.1	4483	4233.000	0.136880	19.097
ENST00000889548.1	3579	3329.000	1.962790	215.359
ENST00000889549.1	3826	3576.000	0.000000	0.000
ENST00000889550.1	2336	2086.000	0.757775	52.099
ENST00000889551.1	2424	2174.000	0.214500	15.370
ENST00000889552.1	2474	2224.000	0.000000	0.000
ENST00000889553.1	2584	2334.000	0.000000	0.000
ENST00000889554.1	2472	2222.000	0.000000	0.000
ENST00000889555.1	2496	2246.000	0.000000	0.000
ENST00000889556.1	2505	2255.000	8.020694	596.120
ENST00000926792.1	4407	4157.000	0.000000	0.000
ENST00000926793.1	3538	3288.000	0.000000	0.000
ENST00000926794.1	3687	3437.000	0.000000	0.000
ENST00000926795.1	3404	3154.000	0.000000	0.000
ENST00000970627.1	2501	2251.000	0.000000	0.000
ENST00000970628.1	2441	2191.000	0.000000	0.000
ENST00000369633.6	1295	1045.000	0.000000	0.000
ENST00000339083.12	1117	867.000	12.776757	365.102
ENST00000369642.7	1355	1105.000	0.565509	20.596
ENST00000285735.6	2199	1949.000	0.000000	0.000
ENST00000468093.5	1042	792.000	0.000000	0.000
ENST00000369638.6	1028	778.000	0.000000	0.000
ENST00000369637.5	888	638.000	0.000000	0.000
ENST00000369636.6	786	536.000	0.000000	0.000
ENST00000473074.1	943	693.000	0.407501	9.308
ENST00000484280.6	891	641.000	0.000000	0.000
ENST00000369632.6	1026	776.000	0.000000	0.000
ENST00000425265.6	866	616.000	0.000000	0.000
ENST00000534717.5	574	324.000	0.000000	0.000
ENST00000436685.6	517	267.000	0.000000	0.000
ENST00000528831.5	463	213.000	0.000000	0.000
ENST00000484054.3	521	271.000	0.000000	0.000
ENST00000414971.1	470	220.000	0.000000	0.000
ENST00000478447.1	420	170.000	0.000000	0.000
ENST00000527563.1	579	329.000	0.000000	0.000
ENST00000885204.1	4342	4092.000	0.000000	0.000
ENST00000885205.1	3049	2799.000	0.000000	0.000
ENST00000885206.1	1324	1074.000	0.000000	0.000
ENST00000885207.1	1287	1037.000	0.000000	0.000
ENST00000885208.1	1152	902.000	0.502081	14.926
ENST00000885209.1	1104	854.000	0.000000	0.000
ENST00000885210.1	1296	1046.000	0.000000	0.000
ENST00000885211.1	1182	932.000	0.000000	0.000
ENST00000885212.1	1160	910.000	0.391598	11.745
ENST00000885213.1	1224	974.000	0.698295	22.417
ENST00000885214.1	1548	1298.000	0.000000	0.000
ENST00000920742.1	1071	821.000	5.533926	149.745
ENST00000920743.1	1142	892.000	0.000000	0.000
ENST00000920744.1	1369	1119.000	0.000000	0.000
ENST00000920745.1	1115	865.000	0.000000	0.000
ENST00000920746.1	1544	1294.000	0.000000	0.000
ENST00000920747.1	1286	1036.000	0.000000	0.000
ENST00000920748.1	1192	942.000	0.000000	0.000
ENST00000920749.1	1114	864.000	0.000000	0.000
ENST00000950172.1	1095	845.000	0.000000	0.000
ENST00000950173.1	1092	842.000	16.684457	463.019
ENST00000950174.1	1136	886.000	0.000000	0.000
ENST00000950175.1	1055	805.000	0.000000	0.000
ENST00000950176.1	1129	879.000	0.664102	19.240
ENST00000950177.1	2446	2196.000	0.000000	0.000
ENST00000950178.1	1199	949.000	0.000000	0.000
ENST00000950179.1	1104	854.000	0.000000	0.000
ENST00000950180.1	1092	842.000	0.000000	0.000
ENST00000950181.1	1267	1017.000	0.000000	0.000
ENST00000950182.1	1182	932.000	0.000000	0.000
ENST00000950183.1	1311	1061.000	0.000000	0.000
ENST00000950184.1	1172	922.000	0.000000	0.000
ENST00000950185.1	1222	972.000	0.000000	0.000
ENST00000950186.1	1273	1023.000	0.000000	0.000
ENST00000950187.1	1318	1068.000	0.000000	0.000
ENST00000950188.1	1290	1040.000	0.000000	0.000
ENST00000950189.1	2556	2306.000	0.768464	58.406
ENST00000950190.1	1968	1718.000	0.000000	0.000
ENST00000950191.1	1367	1117.000	0.000000	0.000
ENST00000950192.1	2031	1781.000	0.000000	0.000
ENST00000950193.1	1222	972.000	0.000000	0.000
ENST00000465917.1	910	660.000	0.000000	0.000
ENST00000245796.11	11342	11092.000	0.242709	88.730
ENST00000485525.5	586	336.000	0.000000	0.000
ENST00000418251.6	5600	5350.000	0.000000	0.000
ENST00000441564.7	11234	10984.000	0.000000	0.000
ENST00000409656.5	2394	2144.000	0.000000	0.000
ENST00000493329.1	606	356.000	0.000000	0.000
ENST00000487574.1	670	420.000	0.000000	0.000
ENST00000409378.1	580	330.000	0.000000	0.000
ENST00000460725.5	2763	2513.000	0.000000	0.000
ENST00000465592.1	548	298.000	0.000000	0.000
ENST00000464559.1	2424	2174.000	1.540941	110.413
ENST00000893513.1	5214	4964.000	0.430204	70.385
ENST00000893514.1	5255	5005.000	0.000000	0.000
ENST00000893515.1	4881	4631.000	0.000000	0.000
ENST00000957718.1	4752	4502.000	0.000000	0.000
ENST00000263579.5	5427	5177.000	0.696484	118.840
ENST00000648516.1	1358	1108.000	0.481914	17.599
ENST00000530860.5	661	411.000	0.000000	0.000
ENST00000529149.1	2467	2217.000	0.000000	0.000
ENST00000861222.1	1195	945.000	0.539373	16.799
ENST00000861223.1	1056	806.000	0.000000	0.000
ENST00000912051.1	1186	936.000	4.690955	144.715
ENST00000912052.1	1065	815.000	0.000000	0.000
ENST00000912053.1	1142	892.000	1.740296	51.164
ENST00000912054.1	985	735.000	0.000000	0.000
ENST00000912055.1	1149	899.000	0.000000	0.000
ENST00000971356.1	1130	880.000	3.374141	97.864
ENST00000295113.5	2637	2387.000	0.000000	0.000
ENST00000888345.1	2571	2321.000	0.000000	0.000
ENST00000888346.1	1852	1602.000	0.000000	0.000
ENST00000957773.1	1861	1611.000	0.000000	0.000
ENST00000414023.6	1884	1634.000	6.667200	359.063
ENST00000529237.5	1278	1028.000	0.000000	0.000
ENST00000256196.9	2343	2093.000	4.388467	302.731
ENST00000534746.5	993	743.000	0.000000	0.000
ENST00000526063.5	970	720.000	0.428803	10.176
ENST00000532814.5	982	732.000	0.000000	0.000
ENST00000531807.5	732	482.000	0.000000	0.000
ENST00000532950.5	888	638.000	0.076943	1.618
ENST00000531421.5	497	247.000	0.000000	0.000
ENST00000526717.1	815	565.000	0.000000	0.000
ENST00000537760.5	2034	1784.000	4.919753	289.277
ENST00000899694.1	2320	2070.000	0.000000	0.000
ENST00000971491.1	2027	1777.000	0.000000	0.000
ENST00000713744.1	5328	5078.000	0.000000	0.000
ENST00000713745.1	5337	5087.000	0.000000	0.000
ENST00000304636.9	5490	5240.000	0.000000	0.000
ENST00000450867.2	5391	5141.000	0.000000	0.000
ENST00000487010.1	2054	1804.000	0.000000	0.000
ENST00000879194.1	5436	5186.000	0.000000	0.000
ENST00000879195.1	5388	5138.000	0.000000	0.000
ENST00000879196.1	5376	5126.000	0.000000	0.000
ENST00000879197.1	5349	5099.000	0.000000	0.000
ENST00000879198.1	4757	4507.000	0.000000	0.000
ENST00000879199.1	4655	4405.000	0.000000	0.000
ENST00000879200.1	4742	4492.000	0.000000	0.000
ENST00000879201.1	4787	4537.000	0.000000	0.000
ENST00000879202.1	4669	4419.000	0.000000	0.000
ENST00000879203.1	4428	4178.000	0.000000	0.000
ENST00000957916.1	5382	5132.000	0.000000	0.000
ENST00000957917.1	5369	5119.000	0.000000	0.000
ENST00000957918.1	4743	4493.000	0.000000	0.000
ENST00000307471.8	2470	2220.000	0.000000	0.000
ENST00000484553.5	625	375.000	1.292030	15.969
ENST00000409765.5	2324	2074.000	3.110566	212.629
ENST00000448353.5	847	597.000	0.000000	0.000
ENST00000485233.1	667	417.000	0.000000	0.000
ENST00000472407.5	797	547.000	0.000000	0.000
ENST00000410069.1	890	640.000	0.000000	0.000
ENST00000486109.1	800	550.000	0.000000	0.000
ENST00000898707.1	2541	2291.000	0.000000	0.000
ENST00000898708.1	2472	2222.000	1.219016	89.275
ENST00000898709.1	2601	2351.000	0.926662	71.804
ENST00000898710.1	2650	2400.000	0.000000	0.000
ENST00000898711.1	1857	1607.000	0.000000	0.000
ENST00000924034.1	3124	2874.000	0.507741	48.095
ENST00000924035.1	2409	2159.000	0.000000	0.000
ENST00000924036.1	6930	6680.000	0.028537	6.283
ENST00000970696.1	2471	2221.000	0.000000	0.000
ENST00000529857.5	906	656.000	0.000000	0.000
ENST00000533035.5	2180	1930.000	0.000000	0.000
ENST00000308110.9	2364	2114.000	0.739041	51.493
ENST00000525768.5	923	673.000	0.000000	0.000
ENST00000524647.5	1817	1567.000	0.369348	19.076
ENST00000529374.5	1232	982.000	0.934483	30.245
ENST00000533555.5	547	297.000	0.000000	0.000
ENST00000531905.1	3420	3170.000	0.000000	0.000
ENST00000530111.1	692	442.000	0.000000	0.000
ENST00000530928.5	1793	1543.000	0.000000	0.000
ENST00000525147.5	482	232.000	0.000000	0.000
ENST00000525224.5	285	38.947	0.000000	0.000
ENST00000529786.1	759	509.000	0.000000	0.000
ENST00000530282.1	755	505.000	0.000000	0.000
ENST00000533519.1	694	444.000	1.481439	21.679
ENST00000529742.1	733	483.000	0.220292	3.507
ENST00000525006.1	434	184.000	0.000000	0.000
ENST00000907324.1	2323	2073.000	0.000000	0.000
ENST00000971503.1	2467	2217.000	0.000000	0.000
ENST00000971504.1	2204	1954.000	0.000000	0.000
ENST00000340611.9	2779	2529.000	5.628757	469.177
ENST00000493232.5	5360	5110.000	0.000000	0.000
ENST00000467558.5	4440	4190.000	0.029033	4.009
ENST00000469750.5	5226	4976.000	0.000000	0.000
ENST00000473879.1	666	416.000	0.000000	0.000
ENST00000421712.1	823	573.000	0.000000	0.000
ENST00000890462.1	3202	2952.000	0.131000	12.746
ENST00000890463.1	3230	2980.000	0.000000	0.000
ENST00000890464.1	3121	2871.000	0.000000	0.000
ENST00000890465.1	2947	2697.000	0.000000	0.000
ENST00000890466.1	2953	2703.000	0.000000	0.000
ENST00000890467.1	2762	2512.000	0.000000	0.000
ENST00000890468.1	2863	2613.000	0.000000	0.000
ENST00000890469.1	2453	2203.000	0.000000	0.000
ENST00000890470.1	2915	2665.000	0.000000	0.000
ENST00000890471.1	2788	2538.000	0.000000	0.000
ENST00000890472.1	2925	2675.000	0.000000	0.000
ENST00000890473.1	2744	2494.000	0.000000	0.000
ENST00000890474.1	2769	2519.000	0.000000	0.000
ENST00000890475.1	2767	2517.000	0.000000	0.000
ENST00000890476.1	2741	2491.000	0.000000	0.000
ENST00000890477.1	2611	2361.000	0.000000	0.000
ENST00000890478.1	3147	2897.000	0.000000	0.000
ENST00000890479.1	2573	2323.000	0.000000	0.000
ENST00000890480.1	2663	2413.000	0.000000	0.000
ENST00000890481.1	3302	3052.000	0.000000	0.000
ENST00000890482.1	2701	2451.000	0.000000	0.000
ENST00000890483.1	2805	2555.000	0.000000	0.000
ENST00000890484.1	2727	2477.000	0.000000	0.000
ENST00000917319.1	2861	2611.000	0.000000	0.000
ENST00000917320.1	2487	2237.000	0.000000	0.000
ENST00000917321.1	2843	2593.000	0.000000	0.000
ENST00000917322.1	2970	2720.000	0.000000	0.000
ENST00000917323.1	2927	2677.000	0.000000	0.000
ENST00000917324.1	2395	2145.000	0.085835	6.068
ENST00000917325.1	2556	2306.000	0.000000	0.000
ENST00000917326.1	3737	3487.000	0.000000	0.000
ENST00000917327.1	3166	2916.000	0.000000	0.000
ENST00000917328.1	3085	2835.000	0.000000	0.000
ENST00000917329.1	2748	2498.000	0.000000	0.000
ENST00000917330.1	2669	2419.000	0.000000	0.000
ENST00000970712.1	2768	2518.000	0.000000	0.000
ENST00000970713.1	2631	2381.000	0.000000	0.000
ENST00000970714.1	2777	2527.000	0.000000	0.000
ENST00000970715.1	2825	2575.000	0.000000	0.000
ENST00000970716.1	2702	2452.000	0.000000	0.000
ENST00000970717.1	2520	2270.000	0.000000	0.000
ENST00000970718.1	2538	2288.000	0.000000	0.000
ENST00000970719.1	2531	2281.000	0.000000	0.000
ENST00000421807.7	2706	2456.000	0.000000	0.000
ENST00000406424.8	3194	2944.000	0.000000	0.000
ENST00000320345.10	2880	2630.000	0.160918	13.949
ENST00000350761.9	1505	1255.000	4.353705	180.085
ENST00000487039.1	482	232.000	0.000000	0.000
ENST00000574561.1	591	341.000	0.000000	0.000
ENST00000461552.1	581	331.000	0.000000	0.000
ENST00000495339.1	406	156.000	0.000000	0.000
ENST00000449479.5	949	699.000	0.000000	0.000
ENST00000481867.1	558	308.000	0.000000	0.000
ENST00000477115.1	770	520.000	0.000000	0.000
ENST00000575172.5	594	344.000	0.000000	0.000
ENST00000576646.7	629	379.000	0.000000	0.000
ENST00000573790.5	635	385.000	1.360598	17.265
ENST00000460733.5	554	304.000	0.000000	0.000
ENST00000571274.5	571	321.000	0.000000	0.000
ENST00000445774.2	565	315.000	0.000000	0.000
ENST00000477910.5	739	489.000	0.288583	4.651
ENST00000498390.5	622	372.000	0.000000	0.000
ENST00000574955.1	566	316.000	0.000000	0.000
ENST00000898971.1	2859	2609.000	0.000000	0.000
ENST00000898972.1	2136	1886.000	0.000000	0.000
ENST00000898973.1	2539	2289.000	0.000000	0.000
ENST00000898974.1	1872	1622.000	1.437805	76.864
ENST00000923268.1	2581	2331.000	0.000000	0.000
ENST00000966406.1	2562	2312.000	3.585047	273.186
ENST00000966407.1	2368	2118.000	0.000000	0.000
ENST00000356786.10	4934	4684.000	0.000000	0.000
ENST00000463837.5	5235	4985.000	0.000000	0.000
ENST00000494080.5	4563	4313.000	0.000000	0.000
ENST00000494566.5	2909	2659.000	0.014350	1.258
ENST00000492980.1	2118	1868.000	0.000000	0.000
ENST00000359902.2	2326	2076.000	0.000000	0.000
ENST00000479965.5	3102	2852.000	0.067444	6.340
ENST00000473405.1	783	533.000	0.205616	3.612
ENST00000472524.1	779	529.000	0.982117	17.124
ENST00000971518.1	3769	3519.000	0.000000	0.000
ENST00000491148.5	1773	1523.000	0.000000	0.000
ENST00000494888.5	585	335.000	0.000000	0.000
ENST00000462345.5	584	334.000	0.090840	1.000
ENST00000282957.9	1452	1202.000	0.000000	0.000
ENST00000468341.1	614	364.000	0.000000	0.000
ENST00000465718.1	582	332.000	0.182775	2.000
ENST00000484877.1	561	311.000	0.000000	0.000
ENST00000473621.5	3574	3324.000	0.000000	0.000
ENST00000498639.1	804	554.000	0.000000	0.000
ENST00000476847.1	441	191.000	0.000000	0.000
ENST00000968620.1	1116	866.000	0.000000	0.000
ENST00000367021.8	4478	4228.000	0.000000	0.000
ENST00000542854.5	4256	4006.000	0.000000	0.000
ENST00000696134.1	4558	4308.000	0.273653	38.855
ENST00000643798.1	1697	1447.000	0.000000	0.000
ENST00000456314.1	1027	777.000	0.000000	0.000
ENST00000464698.1	596	346.000	0.000000	0.000
ENST00000863915.1	4787	4537.000	0.280015	41.872
ENST00000863916.1	4391	4141.000	0.000000	0.000
ENST00000863917.1	4834	4584.000	0.000000	0.000
ENST00000863918.1	2121	1871.000	0.000000	0.000
ENST00000927431.1	2159	1909.000	0.000000	0.000
ENST00000950196.1	1939	1689.000	0.000000	0.000
ENST00000950197.1	1737	1487.000	0.000000	0.000
ENST00000950198.1	1698	1448.000	0.882021	42.094
ENST00000466147.5	691	441.000	0.827569	12.029
ENST00000491610.2	1742	1492.000	0.000000	0.000
ENST00000326739.9	1651	1401.000	63.674379	2940.207
ENST00000678724.1	1662	1412.000	1.934525	90.029
ENST00000472328.2	1749	1499.000	1.807889	89.320
ENST00000679117.1	1628	1378.000	0.000000	0.000
ENST00000429182.6	1751	1501.000	0.000000	0.000
ENST00000463903.1	420	170.000	0.000000	0.000
ENST00000462980.2	2110	1860.000	0.000000	0.000
ENST00000484872.1	643	393.000	29.407879	380.918
ENST00000677168.1	2057	1807.000	0.000000	0.000
ENST00000676627.1	2315	2065.000	0.000000	0.000
ENST00000442157.2	1538	1288.000	5.359232	227.506
ENST00000677519.1	2295	2045.000	0.000000	0.000
ENST00000677205.1	2369	2119.000	0.000000	0.000
ENST00000678001.1	2078	1828.000	0.000000	0.000
ENST00000677010.1	1657	1407.000	0.000000	0.000
ENST00000678920.1	1743	1493.000	0.000000	0.000
ENST00000677991.1	2758	2508.000	0.000000	0.000
ENST00000677480.1	1704	1454.000	0.000000	0.000
ENST00000676607.1	1881	1631.000	0.000000	0.000
ENST00000678603.1	2663	2413.000	0.632176	50.277
ENST00000676708.1	2865	2615.000	0.000000	0.000
ENST00000679339.1	2426	2176.000	0.000000	0.000
ENST00000676864.1	2817	2567.000	0.023312	1.972
ENST00000678177.1	4906	4656.000	0.000000	0.000
ENST00000677185.1	3185	2935.000	0.116381	11.258
ENST00000678085.1	3325	3075.000	0.000000	0.000
ENST00000677344.1	4036	3786.000	0.000000	0.000
ENST00000481274.1	840	590.000	0.099009	1.925
ENST00000679019.1	3597	3347.000	0.000000	0.000
ENST00000677740.1	4351	4101.000	0.000000	0.000
ENST00000677108.1	3659	3409.000	0.000000	0.000
ENST00000677593.1	2078	1828.000	0.000000	0.000
ENST00000485500.1	852	602.000	0.000000	0.000
ENST00000496837.1	760	510.000	0.000000	0.000
ENST00000881190.1	1685	1435.000	0.000000	0.000
ENST00000881191.1	1637	1387.000	0.000000	0.000
ENST00000881192.1	1670	1420.000	0.307608	14.397
ENST00000881193.1	1270	1020.000	0.000000	0.000
ENST00000881194.1	1639	1389.000	0.000000	0.000
ENST00000881195.1	1661	1411.000	0.000000	0.000
ENST00000881196.1	1662	1412.000	0.000000	0.000
ENST00000937810.1	1703	1453.000	19.789945	947.731
ENST00000937811.1	1698	1448.000	0.000000	0.000
ENST00000937812.1	1523	1273.000	0.000000	0.000
ENST00000937813.1	1731	1481.000	0.000000	0.000
ENST00000937814.1	1385	1135.000	0.000000	0.000
ENST00000937815.1	1856	1606.000	0.000000	0.000
ENST00000937816.1	1472	1222.000	0.000000	0.000
ENST00000937817.1	1670	1420.000	0.000000	0.000
ENST00000937818.1	1722	1472.000	0.000000	0.000
ENST00000937819.1	1488	1238.000	3.147197	128.416
ENST00000937820.1	1664	1414.000	0.000000	0.000
ENST00000937821.1	1522	1272.000	0.000000	0.000
ENST00000937822.1	1564	1314.000	0.000000	0.000
ENST00000937823.1	1602	1352.000	0.000000	0.000
ENST00000937824.1	1616	1366.000	0.000000	0.000
ENST00000937825.1	1552	1302.000	0.000000	0.000
ENST00000937826.1	1564	1314.000	0.000000	0.000
ENST00000968719.1	1743	1493.000	0.000000	0.000
ENST00000968720.1	1517	1267.000	0.000000	0.000
ENST00000968721.1	1605	1355.000	0.000000	0.000
ENST00000968722.1	1370	1120.000	0.000000	0.000
ENST00000968723.1	1706	1456.000	0.000000	0.000
ENST00000968724.1	1657	1407.000	0.000000	0.000
ENST00000968725.1	1610	1360.000	0.000000	0.000
ENST00000968726.1	1520	1270.000	0.000000	0.000
ENST00000262932.5	1478	1228.000	0.860255	34.818
ENST00000470153.1	684	434.000	0.792819	11.341
ENST00000483756.5	721	471.000	0.217735	3.380
ENST00000480692.4	1024	774.000	0.000000	0.000
ENST00000462193.2	1003	753.000	0.000000	0.000
ENST00000907886.1	1323	1073.000	0.000000	0.000
ENST00000907887.1	1511	1261.000	0.000000	0.000
ENST00000919349.1	1558	1308.000	0.000000	0.000
ENST00000970780.1	1426	1176.000	0.000000	0.000
ENST00000970781.1	1334	1084.000	0.000000	0.000
ENST00000970782.1	1431	1181.000	0.000000	0.000
ENST00000431809.5	1745	1495.000	0.000000	0.000
ENST00000397582.7	1731	1481.000	3.328974	162.495
ENST00000397583.8	2017	1767.000	0.145864	8.495
ENST00000414138.6	1679	1429.000	0.000000	0.000
ENST00000524468.1	425	175.000	0.405395	2.338
ENST00000454668.2	1450	1200.000	1.918222	75.867
ENST00000886265.1	1810	1560.000	0.000000	0.000
ENST00000886266.1	1663	1413.000	3.656581	170.291
ENST00000886267.1	2006	1756.000	0.000000	0.000
ENST00000971581.1	1552	1302.000	0.000000	0.000
ENST00000971582.1	1532	1282.000	0.000000	0.000
ENST00000971583.1	1849	1599.000	0.000000	0.000
ENST00000971584.1	1666	1416.000	0.000000	0.000
ENST00000399759.7	4092	3842.000	0.000000	0.000
ENST00000571088.5	4105	3855.000	0.000000	0.000
ENST00000572705.2	4164	3914.000	0.000000	0.000
ENST00000650505.1	4732	4482.000	0.019740	2.916
ENST00000399756.8	4068	3818.000	0.000000	0.000
ENST00000425167.6	2607	2357.000	0.000000	0.000
ENST00000574085.5	2644	2394.000	0.000000	0.000
ENST00000576351.5	2525	2275.000	0.000000	0.000
ENST00000310522.5	2340	2090.000	0.000000	0.000
ENST00000570742.1	492	242.000	0.000000	0.000
ENST00000891172.1	3991	3741.000	0.476304	58.728
ENST00000966581.1	4035	3785.000	0.000000	0.000
ENST00000160382.10	1524	1274.000	0.000000	0.000
ENST00000487125.1	947	697.000	0.000000	0.000
ENST00000485601.5	1078	828.000	0.000000	0.000
ENST00000487225.5	790	540.000	0.000000	0.000
ENST00000489904.1	309	59.592	0.000000	0.000
ENST00000461605.1	444	194.000	0.000000	0.000
ENST00000863236.1	1231	981.000	0.000000	0.000
ENST00000970941.1	1430	1180.000	0.000000	0.000
ENST00000970942.1	1581	1331.000	0.000000	0.000
ENST00000235307.7	10293	10043.000	0.000000	0.000
ENST00000648109.1	3072	2822.000	0.000000	0.000
ENST00000675061.1	2656	2406.000	0.000000	0.000
ENST00000675148.1	2607	2357.000	0.000000	0.000
ENST00000675405.1	2778	2528.000	0.000000	0.000
ENST00000489143.6	426	176.000	0.000000	0.000
ENST00000367514.7	644	394.000	0.000000	0.000
ENST00000477517.1	399	149.000	0.000000	0.000
ENST00000866161.1	4623	4373.000	0.000000	0.000
ENST00000866162.1	1544	1294.000	0.000000	0.000
ENST00000866163.1	1542	1292.000	0.000000	0.000
ENST00000866164.1	757	507.000	0.000000	0.000
ENST00000921184.1	1870	1620.000	0.000000	0.000
ENST00000921185.1	1494	1244.000	0.000000	0.000
ENST00000950223.1	1343	1093.000	0.000000	0.000
ENST00000528413.6	1554	1304.000	0.000000	0.000
ENST00000397566.5	2051	1801.000	1.820114	108.041
ENST00000348655.11	1807	1557.000	0.000000	0.000
ENST00000525445.6	1923	1673.000	0.000000	0.000
ENST00000533182.5	1776	1526.000	0.350064	17.607
ENST00000397570.5	1943	1693.000	0.000000	0.000
ENST00000469048.6	1596	1346.000	0.000000	0.000
ENST00000330243.9	1992	1742.000	0.000000	0.000
ENST00000532326.5	1604	1354.000	0.902256	40.265
ENST00000532788.1	1019	769.000	0.000000	0.000
ENST00000527160.1	617	367.000	0.097927	1.185
ENST00000532096.1	1049	799.000	0.000000	0.000
ENST00000649187.1	745	495.000	0.000000	0.000
ENST00000647801.1	891	641.000	0.000000	0.000
ENST00000533190.1	806	556.000	0.114621	2.100
ENST00000858980.1	1555	1305.000	0.000000	0.000
ENST00000858981.1	1625	1375.000	0.000000	0.000
ENST00000858982.1	2136	1886.000	0.135407	8.417
ENST00000858983.1	1945	1695.000	0.000000	0.000
ENST00000935320.1	1622	1372.000	0.000000	0.000
ENST00000971586.1	1815	1565.000	0.000000	0.000
ENST00000971587.1	1940	1690.000	0.000000	0.000
ENST00000971588.1	1801	1551.000	0.000000	0.000
ENST00000971589.1	1877	1627.000	0.000000	0.000
ENST00000469495.5	364	114.000	0.000000	0.000
ENST00000313961.10	5670	5420.000	0.000000	0.000
ENST00000367903.7	934	684.000	0.000000	0.000
ENST00000530507.5	851	601.000	0.000000	0.000
ENST00000527988.1	373	123.000	0.000000	0.000
ENST00000531954.5	581	331.000	0.000000	0.000
ENST00000525894.5	541	291.000	0.000000	0.000
ENST00000531476.1	278	33.967	0.000000	0.000
ENST00000530241.5	576	326.000	0.000000	0.000
ENST00000534288.5	591	341.000	0.000000	0.000
ENST00000428971.2	580	330.000	0.979406	10.653
ENST00000618415.4	5812	5562.000	0.054008	9.901
ENST00000950224.1	1738	1488.000	0.498476	24.447
ENST00000306085.11	10910	10660.000	0.384576	135.119
ENST00000412507.1	1129	879.000	0.000000	0.000
ENST00000467847.1	581	331.000	0.000000	0.000
ENST00000487252.1	735	467.000	0.000000	0.000
ENST00000877458.1	3672	3422.000	0.000000	0.000
ENST00000877459.1	3645	3372.000	0.000000	0.000
ENST00000877460.1	3534	3284.000	0.013543	1.466
ENST00000877461.1	3611	3361.000	0.000000	0.000
ENST00000877462.1	3589	3316.000	0.000000	0.000
ENST00000877463.1	3634	3384.000	0.000000	0.000
ENST00000877464.1	3462	3212.000	0.000000	0.000
ENST00000877465.1	3984	3711.000	0.000000	0.000
ENST00000877466.1	3727	3454.000	0.000000	0.000
ENST00000877467.1	3797	3524.000	0.011605	1.348
ENST00000877468.1	3669	3396.000	0.000000	0.000
ENST00000877469.1	3268	3018.000	0.000000	0.000
ENST00000971054.1	3691	3418.000	0.000000	0.000
ENST00000971055.1	3458	3208.000	0.000000	0.000
ENST00000328902.9	3440	3190.000	0.121256	12.749
ENST00000618759.4	3910	3660.000	0.000000	0.000
ENST00000493969.2	876	626.000	0.060643	1.251
ENST00000891915.1	3882	3632.000	0.000000	0.000
ENST00000891916.1	3447	3197.000	0.000000	0.000
ENST00000891917.1	4458	4208.000	0.000000	0.000
ENST00000971114.1	3521	3271.000	0.000000	0.000
ENST00000971115.1	3532	3282.000	0.000000	0.000
ENST00000199389.11	4411	4161.000	3.056161	419.130
ENST00000422786.1	782	532.000	7.659500	134.303
ENST00000490523.1	905	655.000	2.119524	45.757
ENST00000495565.5	629	379.000	0.000000	0.000
ENST00000474029.5	609	359.000	0.000000	0.000
ENST00000470168.1	595	345.000	0.000000	0.000
ENST00000431744.5	806	556.000	0.000000	0.000
ENST00000463213.5	791	541.000	0.413313	7.370
ENST00000446699.1	573	323.000	0.000000	0.000
ENST00000461493.1	631	381.000	0.000000	0.000
ENST00000858513.1	2830	2580.000	0.000000	0.000
ENST00000858514.1	2905	2655.000	0.000000	0.000
ENST00000858515.1	2698	2448.000	0.000000	0.000
ENST00000858516.1	2828	2578.000	0.000000	0.000
ENST00000858517.1	2682	2432.000	1.704466	136.624
ENST00000858518.1	2809	2559.000	0.000000	0.000
ENST00000858519.1	2680	2430.000	0.000000	0.000
ENST00000858520.1	2724	2474.000	5.817382	474.354
ENST00000858521.1	2624	2374.000	0.000000	0.000
ENST00000858522.1	2655	2405.000	0.000000	0.000
ENST00000858523.1	2807	2557.000	0.000000	0.000
ENST00000858524.1	2821	2571.000	0.000000	0.000
ENST00000858525.1	2583	2333.000	0.000000	0.000
ENST00000858526.1	2363	2113.000	0.000000	0.000
ENST00000858527.1	2702	2452.000	0.000000	0.000
ENST00000858528.1	2582	2332.000	0.000000	0.000
ENST00000858529.1	2399	2149.000	0.000000	0.000
ENST00000971157.1	2723	2473.000	0.000000	0.000
ENST00000496645.5	3563	3313.000	0.000000	0.000
ENST00000493195.5	4205	3955.000	0.030686	4.000
ENST00000476102.1	3888	3638.000	0.000000	0.000
ENST00000361509.7	3996	3746.000	0.000000	0.000
ENST00000368094.6	4059	3809.000	0.000000	0.000
ENST00000874210.1	4140	3890.000	0.000000	0.000
ENST00000874211.1	4332	4082.000	0.000000	0.000
ENST00000874212.1	4377	4127.000	0.000000	0.000
ENST00000912646.1	4054	3804.000	0.000000	0.000
ENST00000912647.1	3900	3650.000	0.000000	0.000
ENST00000912648.1	4017	3767.000	0.000000	0.000
ENST00000912649.1	4104	3854.000	0.000000	0.000
ENST00000950265.1	3983	3733.000	0.000000	0.000
ENST00000950266.1	3881	3631.000	0.000000	0.000
ENST00000392263.6	1630	1380.000	0.000000	0.000
ENST00000696066.1	1145	895.000	3.700020	109.145
ENST00000490682.6	2913	2663.000	0.659171	57.855
ENST00000432109.6	1629	1379.000	0.000000	0.000
ENST00000264275.9	1906	1656.000	0.000000	0.000
ENST00000696067.1	2728	2478.000	0.000000	0.000
ENST00000471383.5	969	719.000	0.000000	0.000
ENST00000450491.6	1324	1074.000	0.000000	0.000
ENST00000440732.6	1658	1408.000	0.000000	0.000
ENST00000392258.7	1060	810.000	0.000000	0.000
ENST00000447616.6	798	548.000	0.000000	0.000
ENST00000413726.6	2677	2427.000	0.000000	0.000
ENST00000358485.8	2930	2680.000	0.000000	0.000
ENST00000696087.1	2562	2312.000	0.000000	0.000
ENST00000696068.1	2490	2240.000	0.000000	0.000
ENST00000696085.1	2749	2499.000	0.000000	0.000
ENST00000437283.5	777	527.000	0.000000	0.000
ENST00000490412.5	230	13.802	0.000000	0.000
ENST00000339403.6	1723	1473.000	0.000000	0.000
ENST00000323492.11	2650	2400.000	0.000000	0.000
ENST00000673742.1	2659	2409.000	1.338745	106.294
ENST00000429881.2	922	672.000	0.000000	0.000
ENST00000444430.3	2305	2055.000	0.000000	0.000
ENST00000696069.1	1607	1357.000	0.000000	0.000
ENST00000696086.1	1751	1501.000	0.000000	0.000
ENST00000957923.1	2523	2273.000	0.000000	0.000
ENST00000301873.11	4833	4583.000	0.000000	0.000
ENST00000526825.6	4498	4248.000	0.000000	0.000
ENST00000689505.1	4710	4460.000	0.000000	0.000
ENST00000530866.6	4512	4262.000	0.247737	34.800
ENST00000529582.6	2464	2214.000	0.000000	0.000
ENST00000688764.1	2782	2532.000	0.435225	36.321
ENST00000322147.8	4046	3796.000	0.000000	0.000
ENST00000530785.5	2461	2211.000	0.000000	0.000
ENST00000529189.5	1997	1747.000	0.271534	15.635
ENST00000532932.5	3327	3077.000	0.000000	0.000
ENST00000685178.1	3620	3370.000	0.000000	0.000
ENST00000528516.5	3935	3685.000	0.000000	0.000
ENST00000526927.6	3344	3094.000	0.000000	0.000
ENST00000532661.6	863	613.000	0.000000	0.000
ENST00000529371.5	575	325.000	0.000000	0.000
ENST00000526124.1	347	97.005	0.000000	0.000
ENST00000530990.1	531	281.000	0.000000	0.000
ENST00000525443.1	3162	2912.000	0.133944	12.856
ENST00000527339.1	619	369.000	0.000000	0.000
ENST00000528966.5	553	303.000	0.200268	2.000
ENST00000529764.1	528	278.000	0.000000	0.000
ENST00000527792.5	923	673.000	0.000000	0.000
ENST00000524798.1	849	599.000	0.000000	0.000
ENST00000971646.1	4649	4399.000	0.000000	0.000
ENST00000971647.1	4580	4330.000	0.000000	0.000
ENST00000971648.1	4540	4290.000	0.000000	0.000
ENST00000971649.1	4383	4133.000	0.000000	0.000
ENST00000971650.1	4324	4074.000	0.000000	0.000
ENST00000366778.5	2743	2493.000	0.000000	0.000
ENST00000478406.5	3612	3362.000	0.000000	0.000
ENST00000366777.4	2866	2616.000	0.000000	0.000
ENST00000489044.1	941	691.000	0.000000	0.000
ENST00000476488.1	264	25.725	0.000000	0.000
ENST00000485462.5	2141	1891.000	2.046040	127.521
ENST00000479852.1	1938	1688.000	0.000000	0.000
ENST00000873690.1	3149	2899.000	0.000000	0.000
ENST00000873691.1	3133	2883.000	0.000000	0.000
ENST00000873692.1	2760	2510.000	1.033386	85.489
ENST00000873693.1	3052	2802.000	0.000000	0.000
ENST00000873694.1	2974	2724.000	0.000000	0.000
ENST00000873695.1	2789	2539.000	0.000000	0.000
ENST00000873696.1	3020	2770.000	0.000000	0.000
ENST00000873697.1	3006	2756.000	0.081528	7.406
ENST00000873698.1	2905	2655.000	0.000000	0.000
ENST00000873699.1	3123	2873.000	0.000000	0.000
ENST00000873700.1	3072	2822.000	0.000000	0.000
ENST00000873701.1	3237	2987.000	0.000000	0.000
ENST00000873702.1	2933	2683.000	0.000000	0.000
ENST00000873703.1	2835	2585.000	0.000000	0.000
ENST00000873704.1	2935	2685.000	0.000000	0.000
ENST00000873705.1	2968	2718.000	0.000000	0.000
ENST00000873706.1	2901	2651.000	0.139283	12.170
ENST00000873707.1	3040	2790.000	0.000000	0.000
ENST00000873708.1	2855	2605.000	0.000000	0.000
ENST00000873709.1	3006	2756.000	0.000000	0.000
ENST00000873710.1	2925	2675.000	0.000000	0.000
ENST00000873711.1	2412	2162.000	0.000000	0.000
ENST00000873712.1	3170	2920.000	0.044564	4.289
ENST00000873713.1	3262	3012.000	0.000000	0.000
ENST00000873714.1	3028	2778.000	0.000000	0.000
ENST00000873715.1	2844	2594.000	0.000000	0.000
ENST00000873716.1	2880	2630.000	0.000000	0.000
ENST00000873717.1	2965	2715.000	0.000000	0.000
ENST00000873718.1	2850	2600.000	0.000000	0.000
ENST00000873719.1	2829	2579.000	0.000000	0.000
ENST00000873720.1	2830	2580.000	0.000000	0.000
ENST00000873721.1	3025	2775.000	0.000000	0.000
ENST00000912836.1	2834	2584.000	3.059358	260.554
ENST00000912837.1	3035	2785.000	0.000000	0.000
ENST00000912838.1	3144	2894.000	0.000000	0.000
ENST00000912839.1	3477	3227.000	0.000000	0.000
ENST00000950267.1	2986	2736.000	0.000000	0.000
ENST00000950268.1	3084	2834.000	0.000000	0.000
ENST00000950269.1	2876	2626.000	0.000000	0.000
ENST00000950270.1	2841	2591.000	0.000000	0.000
ENST00000950271.1	2900	2650.000	0.604549	52.802
ENST00000950272.1	2885	2635.000	0.000000	0.000
ENST00000950273.1	3225	2975.000	0.000000	0.000
ENST00000950274.1	2838	2588.000	0.000000	0.000
ENST00000950275.1	2858	2608.000	0.000000	0.000
ENST00000950276.1	3002	2752.000	0.000000	0.000
ENST00000950277.1	3019	2769.000	0.000000	0.000
ENST00000950278.1	2747	2497.000	0.000000	0.000
ENST00000950279.1	2874	2624.000	0.000000	0.000
ENST00000950280.1	3211	2961.000	0.000000	0.000
ENST00000950281.1	2929	2679.000	0.000000	0.000
ENST00000950282.1	3073	2823.000	0.000000	0.000
ENST00000950283.1	2779	2529.000	0.000000	0.000
ENST00000950284.1	2855	2605.000	0.000000	0.000
ENST00000950285.1	2615	2365.000	0.000000	0.000
ENST00000950286.1	3054	2804.000	0.000000	0.000
ENST00000950287.1	2815	2565.000	0.000000	0.000
ENST00000950288.1	2967	2717.000	0.000000	0.000
ENST00000950289.1	2356	2106.000	0.000000	0.000
ENST00000950290.1	2824	2574.000	0.000000	0.000
ENST00000950291.1	2970	2720.000	0.000000	0.000
ENST00000950292.1	2868	2618.000	0.147989	12.770
ENST00000950293.1	2969	2719.000	0.000000	0.000
ENST00000950294.1	2938	2688.000	0.000000	0.000
ENST00000950295.1	2228	1978.000	0.000000	0.000
ENST00000950296.1	2790	2540.000	0.000000	0.000
ENST00000950297.1	2993	2743.000	0.000000	0.000
ENST00000950298.1	2686	2436.000	0.000000	0.000
ENST00000950299.1	2969	2719.000	0.000000	0.000
ENST00000950300.1	2482	2232.000	0.000000	0.000
ENST00000574992.5	3445	3195.000	0.046309	4.877
ENST00000572976.5	2916	2666.000	0.156115	13.718
ENST00000571832.5	2511	2261.000	0.123380	9.194
ENST00000328666.11	1725	1475.000	1.358466	66.041
ENST00000536038.5	1883	1633.000	0.423523	22.795
ENST00000574153.1	468	218.000	0.000000	0.000
ENST00000576156.1	792	542.000	0.280296	5.007
ENST00000571233.1	549	299.000	0.000000	0.000
ENST00000572902.5	909	659.000	0.000000	0.000
ENST00000572350.5	713	463.000	0.000000	0.000
ENST00000577065.5	874	624.000	0.000000	0.000
ENST00000574495.6	920	670.000	0.000000	0.000
ENST00000573367.5	711	461.000	0.000000	0.000
ENST00000571915.5	675	425.000	0.000000	0.000
ENST00000575360.5	754	504.000	0.000000	0.000
ENST00000575244.1	863	613.000	0.000000	0.000
ENST00000570367.5	685	435.000	0.000000	0.000
ENST00000572671.1	656	406.000	0.000000	0.000
ENST00000571213.1	683	433.000	0.145175	2.072
ENST00000573576.1	465	215.000	0.000000	0.000
ENST00000574915.1	315	65.324	0.000000	0.000
ENST00000909427.1	1629	1379.000	3.086336	140.276
ENST00000909428.1	1624	1374.000	0.000000	0.000
ENST00000909429.1	1675	1425.000	0.000000	0.000
ENST00000934017.1	1361	1111.000	0.000000	0.000
ENST00000934018.1	1493	1243.000	0.000000	0.000
ENST00000966613.1	1607	1357.000	0.000000	0.000
ENST00000461592.1	545	295.000	0.000000	0.000
ENST00000325974.9	2379	2129.000	0.995326	69.842
ENST00000478672.1	2062	1812.000	0.239777	14.320
ENST00000628813.2	2218	1968.000	0.000000	0.000
ENST00000483394.1	527	277.000	0.000000	0.000
ENST00000474507.1	2867	2617.000	0.000000	0.000
ENST00000496860.1	383	133.000	0.000000	0.000
ENST00000887568.1	1670	1420.000	0.000000	0.000
ENST00000887569.1	1565	1315.000	0.000000	0.000
ENST00000887570.1	1802	1552.000	0.000000	0.000
ENST00000887571.1	1535	1285.000	0.000000	0.000
ENST00000887572.1	1384	1134.000	0.000000	0.000
ENST00000887573.1	1590	1340.000	0.000000	0.000
ENST00000928073.1	1834	1584.000	0.000000	0.000
ENST00000928074.1	1516	1266.000	0.000000	0.000
ENST00000928075.1	1720	1470.000	0.000000	0.000
ENST00000928076.1	1828	1578.000	0.000000	0.000
ENST00000928077.1	1892	1642.000	0.000000	0.000
ENST00000928078.1	1780	1530.000	0.000000	0.000
ENST00000928079.1	1718	1468.000	0.000000	0.000
ENST00000928080.1	1734	1484.000	0.000000	0.000
ENST00000928081.1	1568	1318.000	4.629458	201.104
ENST00000928082.1	1742	1492.000	0.000000	0.000
ENST00000928083.1	1338	1088.000	0.000000	0.000
ENST00000971175.1	1575	1325.000	0.000000	0.000
ENST00000971176.1	1410	1160.000	0.000000	0.000
ENST00000361055.9	2111	1861.000	7.995694	490.431
ENST00000415609.6	2004	1754.000	0.000000	0.000
ENST00000349511.8	2112	1862.000	0.000000	0.000
ENST00000461934.5	1224	974.000	0.000000	0.000
ENST00000465627.5	1388	1138.000	0.000000	0.000
ENST00000461522.1	693	443.000	0.000000	0.000
ENST00000630585.1	390	140.000	0.000000	0.000
ENST00000465108.5	804	554.000	0.070040	1.279
ENST00000493957.5	581	331.000	0.000000	0.000
ENST00000466763.5	622	372.000	0.000000	0.000
ENST00000485424.1	652	402.000	0.813717	10.781
ENST00000464605.1	431	181.000	0.000000	0.000
ENST00000854659.1	2066	1816.000	10.617647	635.505
ENST00000854660.1	2083	1833.000	0.000000	0.000
ENST00000854661.1	2084	1834.000	0.000000	0.000
ENST00000854662.1	2135	1885.000	0.000000	0.000
ENST00000854663.1	2117	1867.000	0.942620	58.004
ENST00000854664.1	1738	1488.000	0.000000	0.000
ENST00000854665.1	1928	1678.000	0.000000	0.000
ENST00000854666.1	2025	1775.000	0.000000	0.000
ENST00000854667.1	1948	1698.000	0.000000	0.000
ENST00000854668.1	2071	1821.000	0.000000	0.000
ENST00000931269.1	2042	1792.000	0.000000	0.000
ENST00000968747.1	2008	1758.000	0.000000	0.000
ENST00000968748.1	1963	1713.000	0.000000	0.000
ENST00000968749.1	2045	1795.000	0.000000	0.000
ENST00000968750.1	1952	1702.000	0.000000	0.000
ENST00000968751.1	2056	1806.000	0.000000	0.000
ENST00000968752.1	1982	1732.000	0.000000	0.000
ENST00000968753.1	2006	1756.000	0.000000	0.000
ENST00000339566.7	6277	6027.000	0.000000	0.000
ENST00000683349.1	1969	1719.000	0.000000	0.000
ENST00000682157.1	1916	1666.000	3.283516	180.297
ENST00000683036.1	2277	2027.000	0.133334	8.908
ENST00000683317.1	2496	2246.000	0.000000	0.000
ENST00000682847.1	6758	6508.000	0.291431	62.511
ENST00000684095.1	1915	1665.000	0.000000	0.000
ENST00000684337.1	6403	6153.000	0.000000	0.000
ENST00000683247.1	6338	6088.000	0.052999	10.635
ENST00000682329.1	3623	3373.000	0.505182	56.162
ENST00000682683.1	7846	7596.000	0.000000	0.000
ENST00000683149.1	6053	5803.000	0.000000	0.000
ENST00000682851.1	6019	5769.000	0.000000	0.000
ENST00000683728.1	6470	6220.000	0.000000	0.000
ENST00000394070.7	6746	6496.000	0.000000	0.000
ENST00000409707.6	1668	1418.000	0.000000	0.000
ENST00000684585.1	6316	6066.000	0.000000	0.000
ENST00000683434.1	6207	5957.000	0.000000	0.000
ENST00000682352.1	6226	5976.000	0.000000	0.000
ENST00000684697.1	6135	5885.000	0.395703	76.752
ENST00000682592.1	6501	6251.000	0.000000	0.000
ENST00000683718.1	6872	6622.000	0.000000	0.000
ENST00000683518.1	2677	2427.000	0.000000	0.000
ENST00000424659.6	678	428.000	0.000000	0.000
ENST00000536064.2	1997	1747.000	0.000000	0.000
ENST00000684200.1	6386	6136.000	0.000000	0.000
ENST00000684355.1	5677	5427.000	0.000000	0.000
ENST00000684774.1	8197	7947.000	0.086461	22.646
ENST00000478946.2	1894	1644.000	0.000000	0.000
ENST00000682423.1	1927	1677.000	0.000000	0.000
ENST00000683465.1	6991	6741.000	0.000000	0.000
ENST00000682998.1	4621	4371.000	0.019899	2.867
ENST00000682799.1	2144	1894.000	0.000000	0.000
ENST00000684703.1	2632	2382.000	0.967673	75.971
ENST00000683016.1	6559	6309.000	0.000000	0.000
ENST00000684174.1	8595	8345.000	0.044656	12.282
ENST00000684716.1	1778	1528.000	0.000000	0.000
ENST00000394073.6	6370	6120.000	0.000000	0.000
ENST00000684671.1	7966	7716.000	0.000000	0.000
ENST00000682848.1	6280	6030.000	0.000000	0.000
ENST00000683877.1	6403	6153.000	0.000000	0.000
ENST00000683530.1	6257	6007.000	0.119707	23.700
ENST00000683027.1	7979	7729.000	0.000000	0.000
ENST00000683304.1	6523	6273.000	0.000000	0.000
ENST00000684321.1	2239	1989.000	0.000000	0.000
ENST00000683852.1	1880	1630.000	0.000000	0.000
ENST00000684312.1	2360	2110.000	0.000000	0.000
ENST00000682379.1	2040	1790.000	4.780454	282.031
ENST00000683205.1	4149	3899.000	0.000000	0.000
ENST00000682784.1	6516	6266.000	0.000000	0.000
ENST00000682351.1	6261	6011.000	0.000000	0.000
ENST00000683818.1	8034	7784.000	0.000000	0.000
ENST00000684426.1	2393	2143.000	0.000000	0.000
ENST00000683582.1	1994	1744.000	0.000000	0.000
ENST00000452725.6	1229	979.000	0.000000	0.000
ENST00000682105.1	4654	4404.000	0.000000	0.000
ENST00000683594.1	6902	6652.000	0.000000	0.000
ENST00000682387.1	6573	6323.000	0.000000	0.000
ENST00000682747.1	8272	8022.000	0.000000	0.000
ENST00000683417.1	2138	1888.000	0.000000	0.000
ENST00000683928.1	6145	5895.000	0.000000	0.000
ENST00000683391.1	6315	6065.000	0.000000	0.000
ENST00000684758.1	6839	6589.000	0.000000	0.000
ENST00000682558.1	6433	6183.000	0.000000	0.000
ENST00000432295.7	1493	1243.000	0.180927	7.412
ENST00000683902.1	6159	5909.000	0.000000	0.000
ENST00000486458.2	6586	6336.000	0.000000	0.000
ENST00000683314.1	6292	6042.000	0.000000	0.000
ENST00000682271.1	6225	5975.000	0.016420	3.234
ENST00000683408.1	1376	1126.000	0.000000	0.000
ENST00000487811.2	801	551.000	0.000000	0.000
ENST00000879042.1	1732	1482.000	0.147410	7.200
ENST00000879043.1	1904	1654.000	6.938351	378.239
ENST00000879044.1	2149	1899.000	0.000000	0.000
ENST00000933900.1	2212	1962.000	0.000000	0.000
ENST00000933901.1	3657	3407.000	0.000000	0.000
ENST00000933902.1	2165	1915.000	0.000000	0.000
ENST00000958034.1	2145	1895.000	0.000000	0.000
ENST00000580825.5	1038	788.000	0.000000	0.000
ENST00000582680.5	875	625.000	0.000000	0.000
ENST00000254079.9	1815	1565.000	0.000000	0.000
ENST00000579000.5	1466	1216.000	0.000000	0.000
ENST00000394265.5	1419	1169.000	0.000000	0.000
ENST00000394267.2	1504	1254.000	0.000000	0.000
ENST00000580772.1	746	496.000	0.000000	0.000
ENST00000583446.5	584	334.000	0.000000	0.000
ENST00000492037.5	1291	1041.000	0.000000	0.000
ENST00000580029.1	2879	2629.000	0.000000	0.000
ENST00000891107.1	1719	1469.000	0.000000	0.000
ENST00000966853.1	1345	1095.000	0.000000	0.000
ENST00000527893.5	813	563.000	0.000000	0.000
ENST00000524439.5	405	155.000	0.367327	1.877
ENST00000228136.9	3920	3670.000	5.109878	618.090
ENST00000528634.5	776	526.000	0.000000	0.000
ENST00000525684.1	575	325.000	0.000000	0.000
ENST00000525256.1	762	494.000	0.992569	16.161
ENST00000525106.1	549	299.000	0.885199	8.723
ENST00000524461.1	2040	1790.000	0.071938	4.244
ENST00000531658.1	4258	4008.000	0.511572	67.579
ENST00000524508.1	406	156.000	1.550861	7.974
ENST00000908021.1	1467	1217.000	81.888756	3284.656
ENST00000908022.1	1289	1039.000	12.375013	423.776
ENST00000908023.1	1505	1255.000	0.000000	0.000
ENST00000917286.1	1749	1499.000	15.422027	761.935
ENST00000917287.1	1531	1281.000	0.000000	0.000
ENST00000917288.1	1351	1101.000	1.080052	39.193
ENST00000917289.1	1207	957.000	0.000000	0.000
ENST00000917290.1	1264	1014.000	0.000000	0.000
ENST00000917291.1	1368	1118.000	0.000000	0.000
ENST00000917292.1	1382	1132.000	0.000000	0.000
ENST00000917293.1	1061	811.000	0.000000	0.000
ENST00000971722.1	1494	1244.000	20.431815	837.727
ENST00000532636.5	2306	2056.000	0.000000	0.000
ENST00000533540.5	1826	1576.000	0.000000	0.000
ENST00000534624.6	2264	2014.000	438.639883	29116.734
ENST00000453788.6	2004	1754.000	20.374595	1177.860
ENST00000532091.1	2301	2051.000	1.003607	67.843
ENST00000227378.7	2186	1936.000	0.000000	0.000
ENST00000534319.5	1884	1634.000	126.623894	6819.347
ENST00000526110.5	1924	1674.000	0.000000	0.000
ENST00000524552.5	963	713.000	2.565031	60.278
ENST00000526686.1	740	490.000	0.739946	11.950
ENST00000533238.5	465	215.000	0.000000	0.000
ENST00000526862.1	504	254.000	0.000000	0.000
ENST00000527983.5	1509	1259.000	1.387806	57.588
ENST00000528292.5	1112	862.000	0.000000	0.000
ENST00000532780.5	1194	944.000	0.705062	21.937
ENST00000525463.5	583	333.000	0.000000	0.000
ENST00000532167.5	570	320.000	1.011694	10.670
ENST00000525624.5	1048	798.000	0.445627	11.721
ENST00000534567.5	588	338.000	0.000000	0.000
ENST00000527387.5	579	329.000	0.000000	0.000
ENST00000532182.5	674	424.000	0.000000	0.000
ENST00000524590.5	536	286.000	0.000000	0.000
ENST00000530391.1	648	398.000	0.000000	0.000
ENST00000531063.1	578	328.000	0.100594	1.087
ENST00000876974.1	2516	2266.000	0.000000	0.000
ENST00000876975.1	1838	1588.000	0.000000	0.000
ENST00000876976.1	2273	2023.000	1.231593	82.118
ENST00000935611.1	2305	2055.000	0.000000	0.000
ENST00000935612.1	1863	1613.000	2.932537	155.902
ENST00000935613.1	2282	2032.000	0.000000	0.000
ENST00000935614.1	2414	2164.000	0.000000	0.000
ENST00000935615.1	944	694.000	686.641592	15705.966
ENST00000935616.1	2093	1843.000	0.000000	0.000
ENST00000935617.1	915	665.000	0.000000	0.000
ENST00000971745.1	2134	1884.000	0.000000	0.000
ENST00000971746.1	2403	2153.000	0.000000	0.000
ENST00000971747.1	891	641.000	0.000000	0.000
ENST00000461016.1	262	24.731	0.000000	0.000
ENST00000354161.8	3315	3065.000	0.000000	0.000
ENST00000540482.5	2269	2019.000	0.000000	0.000
ENST00000448342.5	720	470.000	0.000000	0.000
ENST00000418037.5	916	666.000	0.000000	0.000
ENST00000415287.5	1912	1662.000	0.000000	0.000
ENST00000462106.1	671	421.000	0.000000	0.000
ENST00000416675.5	840	590.000	0.000000	0.000
ENST00000434158.1	589	339.000	0.000000	0.000
ENST00000475687.5	4128	3878.000	0.109425	13.986
ENST00000467972.5	4433	4183.000	0.000000	0.000
ENST00000497958.5	840	590.000	0.000000	0.000
ENST00000487651.5	4462	4212.000	0.000000	0.000
ENST00000475623.1	794	544.000	0.000000	0.000
ENST00000482184.1	656	406.000	0.000000	0.000
ENST00000856609.1	3144	2894.000	0.000000	0.000
ENST00000856610.1	3398	3148.000	0.000000	0.000
ENST00000856611.1	3629	3379.000	0.000000	0.000
ENST00000856612.1	3062	2812.000	0.000000	0.000
ENST00000856613.1	3019	2769.000	0.000000	0.000
ENST00000856614.1	3061	2811.000	0.000000	0.000
ENST00000856615.1	3011	2761.000	0.000000	0.000
ENST00000856616.1	2843	2593.000	0.000000	0.000
ENST00000856617.1	3002	2752.000	0.000000	0.000
ENST00000856618.1	3414	3164.000	0.000000	0.000
ENST00000856619.1	3235	2985.000	0.000000	0.000
ENST00000856620.1	2786	2536.000	0.000000	0.000
ENST00000856621.1	3234	2984.000	0.000000	0.000
ENST00000856622.1	3218	2968.000	0.000000	0.000
ENST00000856623.1	3134	2884.000	0.000000	0.000
ENST00000856624.1	3083	2833.000	0.000000	0.000
ENST00000856625.1	2712	2462.000	0.000000	0.000
ENST00000856626.1	2959	2709.000	0.000000	0.000
ENST00000856627.1	3370	3120.000	0.000000	0.000
ENST00000856628.1	3421	3171.000	0.000000	0.000
ENST00000856629.1	3108	2858.000	0.000000	0.000
ENST00000856630.1	3126	2876.000	0.000000	0.000
ENST00000938684.1	3570	3320.000	0.094869	10.381
ENST00000938685.1	3177	2927.000	0.000000	0.000
ENST00000938686.1	3123	2873.000	0.000000	0.000
ENST00000938687.1	2832	2582.000	0.000000	0.000
ENST00000938688.1	3141	2891.000	0.000000	0.000
ENST00000938689.1	2401	2151.000	0.000000	0.000
ENST00000938690.1	3143	2893.000	0.000000	0.000
ENST00000938691.1	3158	2908.000	0.000000	0.000
ENST00000938692.1	3522	3272.000	0.000000	0.000
ENST00000938693.1	3231	2981.000	0.000000	0.000
ENST00000938694.1	3379	3129.000	0.000000	0.000
ENST00000971214.1	3185	2935.000	0.000000	0.000
ENST00000971215.1	3361	3111.000	0.000000	0.000
ENST00000971216.1	3449	3199.000	0.000000	0.000
ENST00000971217.1	3184	2934.000	0.000000	0.000
ENST00000971218.1	2869	2619.000	0.000000	0.000
ENST00000582015.5	562	312.000	0.000000	0.000
ENST00000584707.5	593	343.000	0.000000	0.000
ENST00000584633.1	546	296.000	0.000000	0.000
ENST00000441293.2	708	458.000	0.066246	1.000
ENST00000314728.10	4846	4596.000	0.000000	0.000
ENST00000347697.6	4664	4414.000	0.295363	42.970
ENST00000582659.5	404	154.000	0.000000	0.000
ENST00000583197.5	637	387.000	0.692949	8.839
ENST00000577692.5	591	341.000	0.000000	0.000
ENST00000580579.5	569	319.000	0.000000	0.000
ENST00000395618.7	2216	1966.000	0.000000	0.000
ENST00000395628.6	1657	1407.000	0.000000	0.000
ENST00000582234.5	537	287.000	0.000000	0.000
ENST00000494192.6	959	709.000	0.000000	0.000
ENST00000575595.5	1491	1241.000	0.000000	0.000
ENST00000581024.5	639	389.000	0.000000	0.000
ENST00000577244.5	561	311.000	0.000000	0.000
ENST00000582969.5	309	59.592	4.764238	9.358
ENST00000584150.5	578	328.000	0.000000	0.000
ENST00000577195.5	563	313.000	0.000000	0.000
ENST00000495155.5	1724	1474.000	0.000000	0.000
ENST00000395620.6	3860	3610.000	0.000000	0.000
ENST00000395626.5	2863	2613.000	0.000000	0.000
ENST00000571254.1	1883	1633.000	0.000000	0.000
ENST00000572627.6	598	348.000	0.000000	0.000
ENST00000585097.1	494	244.000	0.000000	0.000
ENST00000584954.1	535	285.000	0.000000	0.000
ENST00000898661.1	4605	4355.000	0.000000	0.000
ENST00000898662.1	4733	4483.000	0.000000	0.000
ENST00000898663.1	3544	3294.000	0.000000	0.000
ENST00000898664.1	3327	3077.000	0.000000	0.000
ENST00000898665.1	3413	3163.000	0.000000	0.000
ENST00000898666.1	3113	2863.000	0.000000	0.000
ENST00000898667.1	2718	2468.000	0.000000	0.000
ENST00000898668.1	3166	2916.000	0.000000	0.000
ENST00000898669.1	3633	3383.000	0.000000	0.000
ENST00000920530.1	4671	4421.000	0.000000	0.000
ENST00000920531.1	4545	4295.000	0.000000	0.000
ENST00000920532.1	3344	3094.000	0.000000	0.000
ENST00000920533.1	4691	4441.000	0.000000	0.000
ENST00000920534.1	4897	4647.000	0.000000	0.000
ENST00000966896.1	4706	4456.000	0.000000	0.000
ENST00000966897.1	4770	4520.000	0.000000	0.000
ENST00000966898.1	4745	4495.000	0.000000	0.000
ENST00000966899.1	4569	4319.000	0.000000	0.000
ENST00000966900.1	3702	3452.000	0.035903	4.085
ENST00000966901.1	3550	3300.000	0.000000	0.000
ENST00000966902.1	3382	3132.000	0.000000	0.000
ENST00000966903.1	3253	3003.000	0.000000	0.000
ENST00000966904.1	3570	3320.000	0.000000	0.000
ENST00000966905.1	4674	4424.000	0.000000	0.000
ENST00000966906.1	3217	2967.000	0.000000	0.000
ENST00000966907.1	4776	4526.000	0.000000	0.000
ENST00000966908.1	3501	3251.000	0.000000	0.000
ENST00000966909.1	3060	2810.000	0.000000	0.000
ENST00000966910.1	4982	4732.000	0.000000	0.000
ENST00000514529.5	555	305.000	0.000000	0.000
ENST00000321871.11	3727	3477.000	0.000000	0.000
ENST00000393130.7	2165	1915.000	0.000000	0.000
ENST00000514894.5	823	573.000	0.000000	0.000
ENST00000512662.5	874	624.000	0.000000	0.000
ENST00000512137.5	681	431.000	0.000000	0.000
ENST00000511555.5	510	260.000	0.000000	0.000
ENST00000508711.5	2470	2220.000	0.000000	0.000
ENST00000515826.1	4833	4583.000	0.000000	0.000
ENST00000510183.1	555	305.000	0.000000	0.000
ENST00000511388.1	1929	1679.000	0.000000	0.000
ENST00000930512.1	2381	2131.000	0.000000	0.000
ENST00000930513.1	822	572.000	0.000000	0.000
ENST00000930514.1	2313	2063.000	0.000000	0.000
ENST00000930515.1	2219	1969.000	0.000000	0.000
ENST00000930516.1	2053	1803.000	0.000000	0.000
ENST00000930517.1	2307	2057.000	0.000000	0.000
ENST00000930518.1	2088	1838.000	0.000000	0.000
ENST00000930519.1	2313	2063.000	0.000000	0.000
ENST00000930520.1	831	581.000	0.000000	0.000
ENST00000968854.1	2203	1953.000	0.000000	0.000
ENST00000968855.1	2198	1948.000	0.000000	0.000
ENST00000968856.1	3979	3729.000	0.000000	0.000
ENST00000968857.1	3889	3639.000	0.000000	0.000
ENST00000968858.1	2635	2385.000	0.000000	0.000
ENST00000463753.5	2964	2714.000	0.031527	2.820
ENST00000483969.5	832	582.000	0.000000	0.000
ENST00000474648.5	841	591.000	0.051338	1.000
ENST00000452013.5	659	409.000	0.000000	0.000
ENST00000261037.7	5705	5455.000	0.000000	0.000
ENST00000652472.1	5515	5265.000	0.000000	0.000
ENST00000273342.8	3029	2779.000	0.000000	0.000
ENST00000621757.1	948	698.000	0.138256	3.181
ENST00000462604.1	190	7.853	0.000000	0.000
ENST00000895751.1	3044	2794.000	0.000000	0.000
ENST00000895752.1	3059	2809.000	0.000000	0.000
ENST00000895753.1	3148	2898.000	0.000000	0.000
ENST00000895754.1	2719	2469.000	0.000000	0.000
ENST00000895755.1	2801	2551.000	0.000000	0.000
ENST00000895756.1	2717	2467.000	0.000000	0.000
ENST00000895757.1	2760	2510.000	0.000000	0.000
ENST00000895758.1	2633	2383.000	0.000000	0.000
ENST00000895759.1	2374	2124.000	0.000000	0.000
ENST00000895760.1	2672	2422.000	0.000000	0.000
ENST00000895761.1	2747	2497.000	0.000000	0.000
ENST00000895762.1	2607	2357.000	0.000000	0.000
ENST00000895763.1	2609	2359.000	0.000000	0.000
ENST00000895764.1	2776	2526.000	0.000000	0.000
ENST00000895765.1	2702	2452.000	0.000000	0.000
ENST00000895766.1	2594	2344.000	0.000000	0.000
ENST00000895767.1	2803	2553.000	0.000000	0.000
ENST00000895768.1	2701	2451.000	0.000000	0.000
ENST00000895769.1	2602	2352.000	0.000000	0.000
ENST00000895770.1	2524	2274.000	0.000000	0.000
ENST00000895771.1	2878	2628.000	0.000000	0.000
ENST00000895772.1	2670	2420.000	0.000000	0.000
ENST00000895773.1	2453	2203.000	0.000000	0.000
ENST00000895774.1	3105	2855.000	0.000000	0.000
ENST00000895775.1	3231	2981.000	0.000000	0.000
ENST00000968979.1	5714	5464.000	0.000000	0.000
ENST00000968980.1	5630	5380.000	0.000000	0.000
ENST00000968981.1	4589	4339.000	0.033658	4.813
ENST00000968982.1	2873	2623.000	0.000000	0.000
ENST00000968983.1	2695	2445.000	0.000000	0.000
ENST00000968984.1	2913	2663.000	0.000000	0.000
ENST00000968985.1	2606	2356.000	0.000000	0.000
ENST00000968986.1	2653	2403.000	0.000000	0.000
ENST00000968987.1	2791	2541.000	0.000000	0.000
ENST00000968988.1	2594	2344.000	0.000000	0.000
ENST00000968989.1	2837	2587.000	0.000000	0.000
ENST00000968990.1	2554	2304.000	0.000000	0.000
ENST00000525951.5	914	664.000	0.000000	0.000
ENST00000526784.5	578	328.000	0.000000	0.000
ENST00000537076.5	1019	769.000	0.000000	0.000
ENST00000016913.8	1167	917.000	0.000000	0.000
ENST00000530007.1	582	332.000	0.000000	0.000
ENST00000880034.1	1153	903.000	0.000000	0.000
ENST00000880035.1	972	722.000	0.000000	0.000
ENST00000971815.1	1438	1188.000	0.000000	0.000
ENST00000971816.1	1142	892.000	0.000000	0.000
ENST00000971817.1	1232	982.000	0.000000	0.000
ENST00000525364.5	2584	2334.000	2.047336	157.494
ENST00000270176.10	2636	2386.000	0.000000	0.000
ENST00000420247.6	2583	2333.000	4.445811	341.854
ENST00000533862.5	2570	2320.000	1.514985	115.843
ENST00000524944.5	2715	2465.000	0.000000	0.000
ENST00000527009.5	2586	2336.000	0.000000	0.000
ENST00000529178.1	696	446.000	0.000000	0.000
ENST00000531601.1	896	646.000	0.000000	0.000
ENST00000524897.5	820	570.000	0.000000	0.000
ENST00000526454.1	954	704.000	0.051863	1.203
ENST00000529981.1	497	247.000	0.000000	0.000
ENST00000528545.1	981	731.000	0.000000	0.000
ENST00000534462.1	579	329.000	2.306168	25.007
ENST00000532290.1	856	606.000	0.733814	14.657
ENST00000872762.1	2648	2398.000	3.151471	249.079
ENST00000872763.1	2592	2342.000	0.000000	0.000
ENST00000872764.1	2591	2341.000	0.000000	0.000
ENST00000872765.1	2493	2243.000	0.000000	0.000
ENST00000872766.1	2581	2331.000	0.000000	0.000
ENST00000872767.1	2456	2206.000	0.000000	0.000
ENST00000872768.1	2670	2420.000	0.000000	0.000
ENST00000872769.1	2501	2251.000	0.000000	0.000
ENST00000872770.1	2582	2332.000	0.362525	27.864
ENST00000872771.1	2606	2356.000	0.000000	0.000
ENST00000872772.1	2501	2251.000	0.000000	0.000
ENST00000872773.1	2547	2297.000	0.000000	0.000
ENST00000872774.1	2518	2268.000	0.000000	0.000
ENST00000872775.1	2586	2336.000	0.000000	0.000
ENST00000872776.1	2620	2370.000	0.000000	0.000
ENST00000872777.1	2473	2223.000	0.000000	0.000
ENST00000872778.1	2521	2271.000	0.000000	0.000
ENST00000872779.1	2512	2262.000	0.000000	0.000
ENST00000872780.1	2424	2174.000	0.000000	0.000
ENST00000872781.1	2618	2368.000	0.000000	0.000
ENST00000872782.1	2467	2217.000	0.000000	0.000
ENST00000872783.1	2543	2293.000	0.000000	0.000
ENST00000939455.1	2634	2384.000	0.000000	0.000
ENST00000939456.1	2633	2383.000	0.000000	0.000
ENST00000939457.1	2502	2252.000	0.000000	0.000
ENST00000939458.1	2118	1868.000	0.000000	0.000
ENST00000939459.1	2636	2386.000	0.000000	0.000
ENST00000939460.1	2514	2264.000	0.000000	0.000
ENST00000971861.1	2606	2356.000	0.000000	0.000
ENST00000971862.1	2557	2307.000	0.000000	0.000
ENST00000971863.1	2460	2210.000	0.000000	0.000
ENST00000971864.1	2543	2293.000	0.000000	0.000
ENST00000971865.1	2480	2230.000	0.000000	0.000
ENST00000971866.1	2414	2164.000	0.000000	0.000
ENST00000971867.1	2478	2228.000	0.000000	0.000
ENST00000971868.1	2492	2242.000	0.000000	0.000
ENST00000971869.1	2529	2279.000	0.000000	0.000
ENST00000971870.1	2292	2042.000	0.000000	0.000
ENST00000971871.1	2403	2153.000	0.000000	0.000
ENST00000971872.1	2553	2303.000	0.000000	0.000
ENST00000443727.1	611	361.000	0.000000	0.000
ENST00000438796.6	7394	7144.000	0.000000	0.000
ENST00000428136.2	5109	4859.000	0.138016	22.103
ENST00000425562.7	7129	6879.000	0.523488	118.688
ENST00000414675.6	2299	2049.000	0.404033	27.286
ENST00000441090.6	2034	1784.000	0.000000	0.000
ENST00000334859.8	2258	2008.000	0.000000	0.000
ENST00000493726.1	733	483.000	0.244223	3.888
ENST00000494069.1	783	533.000	0.000000	0.000
ENST00000461674.5	537	287.000	0.000000	0.000
ENST00000452660.5	681	431.000	0.000000	0.000
ENST00000433298.5	977	727.000	0.000000	0.000
ENST00000481048.5	536	286.000	0.000000	0.000
ENST00000466845.1	662	412.000	0.000000	0.000
ENST00000471667.5	586	336.000	0.000000	0.000
ENST00000483442.5	562	312.000	0.000000	0.000
ENST00000473177.1	520	270.000	0.000000	0.000
ENST00000466054.1	683	433.000	0.000000	0.000
ENST00000476664.1	227	13.146	0.000000	0.000
ENST00000892268.1	4564	4314.000	0.060240	8.565
ENST00000892269.1	2787	2537.000	0.000000	0.000
ENST00000926222.1	4470	4220.000	0.000000	0.000
ENST00000926223.1	4443	4193.000	0.000000	0.000
ENST00000926224.1	3327	3077.000	0.000000	0.000
ENST00000926225.1	2333	2083.000	0.000000	0.000
ENST00000969020.1	2675	2425.000	0.000000	0.000
ENST00000425042.7	3298	3048.000	0.956174	96.057
ENST00000532395.5	2165	1915.000	0.000000	0.000
ENST00000534480.5	2514	2264.000	0.000000	0.000
ENST00000578002.1	277	33.302	0.000000	0.000
ENST00000532894.1	828	578.000	0.000000	0.000
ENST00000318565.11	762	512.000	0.000000	0.000
ENST00000583244.1	573	323.000	0.000000	0.000
ENST00000530857.1	820	570.000	0.000000	0.000
ENST00000528902.1	2341	2091.000	0.000000	0.000
ENST00000532900.5	619	369.000	0.000000	0.000
ENST00000581676.1	458	208.000	0.000000	0.000
ENST00000530904.5	540	290.000	0.000000	0.000
ENST00000525128.5	695	445.000	0.132504	1.943
ENST00000579818.1	558	308.000	0.000000	0.000
ENST00000879335.1	3347	3097.000	0.000000	0.000
ENST00000879336.1	3272	3022.000	0.000000	0.000
ENST00000879337.1	3252	3002.000	0.000000	0.000
ENST00000879338.1	3201	2951.000	0.000000	0.000
ENST00000879339.1	2995	2745.000	0.000000	0.000
ENST00000879340.1	3143	2893.000	0.000000	0.000
ENST00000879341.1	3172	2922.000	0.000000	0.000
ENST00000879342.1	3305	3055.000	0.000000	0.000
ENST00000879343.1	3303	3053.000	0.000000	0.000
ENST00000879344.1	3247	2997.000	0.000000	0.000
ENST00000879345.1	3107	2857.000	0.000000	0.000
ENST00000879346.1	2751	2501.000	0.000000	0.000
ENST00000911522.1	3262	3012.000	0.000000	0.000
ENST00000967000.1	3116	2866.000	0.000000	0.000
ENST00000698573.1	2957	2707.000	0.000000	0.000
ENST00000642219.2	4242	3992.000	0.000000	0.000
ENST00000645066.1	558	308.000	0.000000	0.000
ENST00000484847.6	908	658.000	0.000000	0.000
ENST00000698574.1	1743	1493.000	0.000000	0.000
ENST00000646110.1	559	309.000	0.000000	0.000
ENST00000331340.8	6255	6005.000	0.000000	0.000
ENST00000413698.5	1808	1558.000	0.000000	0.000
ENST00000359197.9	3487	3237.000	0.000000	0.000
ENST00000346667.8	5376	5126.000	0.000000	0.000
ENST00000615491.4	5637	5387.000	0.000000	0.000
ENST00000698575.1	5757	5507.000	0.000000	0.000
ENST00000698576.1	1257	1007.000	0.000000	0.000
ENST00000439701.2	3614	3364.000	0.000000	0.000
ENST00000438033.5	1748	1498.000	0.000000	0.000
ENST00000492782.6	571	321.000	0.000000	0.000
ENST00000462201.1	1122	872.000	0.000000	0.000
ENST00000641948.1	1527	1277.000	0.000000	0.000
ENST00000471793.1	1779	1529.000	0.000000	0.000
ENST00000426121.1	201	9.012	0.000000	0.000
ENST00000492119.1	584	334.000	0.000000	0.000
ENST00000698577.1	3612	3362.000	0.000000	0.000
ENST00000858039.1	5869	5619.000	0.000000	0.000
ENST00000858040.1	6340	6090.000	0.000000	0.000
ENST00000858041.1	5125	4875.000	0.000000	0.000
ENST00000858042.1	6167	5917.000	0.000000	0.000
ENST00000858043.1	6030	5780.000	0.000000	0.000
ENST00000858044.1	5455	5205.000	0.000000	0.000
ENST00000858045.1	5438	5188.000	0.000000	0.000
ENST00000858046.1	5174	4924.000	0.000000	0.000
ENST00000858047.1	4424	4174.000	0.000000	0.000
ENST00000858048.1	4786	4536.000	0.000000	0.000
ENST00000858049.1	4721	4471.000	0.000000	0.000
ENST00000858050.1	4201	3951.000	0.000000	0.000
ENST00000858051.1	4800	4550.000	0.000000	0.000
ENST00000858052.1	4705	4455.000	0.000000	0.000
ENST00000858053.1	3429	3179.000	0.000000	0.000
ENST00000858054.1	3290	3040.000	0.000000	0.000
ENST00000858055.1	3722	3472.000	0.000000	0.000
ENST00000858056.1	3417	3167.000	0.000000	0.000
ENST00000858057.1	3624	3374.000	0.000000	0.000
ENST00000858058.1	3260	3010.000	0.000000	0.000
ENST00000858059.1	3530	3280.000	0.000000	0.000
ENST00000858060.1	1474	1224.000	0.000000	0.000
ENST00000858061.1	5012	4762.000	0.000000	0.000
ENST00000858062.1	5117	4867.000	0.000000	0.000
ENST00000858063.1	2367	2117.000	0.000000	0.000
ENST00000858064.1	6084	5834.000	0.000000	0.000
ENST00000858065.1	3697	3447.000	0.000000	0.000
ENST00000971279.1	5593	5343.000	0.000000	0.000
ENST00000971280.1	4826	4576.000	0.000000	0.000
ENST00000682612.1	3328	3078.000	0.000000	0.000
ENST00000260665.12	6603	6353.000	5.627401	1178.316
ENST00000684454.1	10249	9999.000	0.000000	0.000
ENST00000682308.1	5259	5009.000	0.000000	0.000
ENST00000682154.1	2472	2222.000	0.161182	11.804
ENST00000683623.1	4951	4701.000	0.000000	0.000
ENST00000683459.1	5624	5374.000	0.000000	0.000
ENST00000682696.1	1188	938.000	1.466616	45.341
ENST00000683002.1	2028	1778.000	2.009741	117.773
ENST00000683125.1	5169	4919.000	0.073049	11.843
ENST00000683994.1	5019	4769.000	0.220115	34.598
ENST00000683080.1	2647	2397.000	0.000000	0.000
ENST00000682546.1	5052	4802.000	0.000000	0.000
ENST00000683833.1	4973	4723.000	0.000000	0.000
ENST00000684619.1	5142	4892.000	3.512633	566.362
ENST00000681993.1	2578	2328.000	0.000000	0.000
ENST00000682585.1	5264	5014.000	0.000000	0.000
ENST00000682607.1	3765	3515.000	0.392626	45.486
ENST00000683796.1	4981	4731.000	0.000000	0.000
ENST00000683220.1	5079	4829.000	0.000000	0.000
ENST00000683590.1	4698	4448.000	0.000000	0.000
ENST00000684306.1	5148	4898.000	0.106043	17.119
ENST00000683409.1	3548	3298.000	0.000000	0.000
ENST00000683213.1	5071	4821.000	0.000000	0.000
ENST00000684418.1	6182	5932.000	1.813769	354.616
ENST00000682353.1	3437	3187.000	0.186781	19.620
ENST00000682779.1	4757	4507.000	0.000000	0.000
ENST00000684433.1	1056	806.000	1.977192	52.524
ENST00000682885.1	4513	4263.000	0.738403	103.749
ENST00000419884.6	1282	1032.000	0.000000	0.000
ENST00000684743.1	7255	7005.000	0.171318	39.554
ENST00000463456.5	3549	3299.000	0.024962	2.714
ENST00000683346.1	4543	4293.000	0.000000	0.000
ENST00000683072.1	5084	4834.000	0.000000	0.000
ENST00000682303.1	4365	4115.000	0.000000	0.000
ENST00000683329.1	5290	5040.000	0.000000	0.000
ENST00000683096.1	2846	2596.000	0.604273	51.703
ENST00000682933.1	4510	4260.000	0.000000	0.000
ENST00000684383.1	4125	3875.000	2.045368	261.227
ENST00000682480.1	4325	4075.000	0.000000	0.000
ENST00000684290.1	3965	3715.000	0.000000	0.000
ENST00000682434.1	3735	3485.000	0.000000	0.000
ENST00000472420.6	1376	1126.000	0.616775	22.890
ENST00000682595.1	4780	4530.000	0.000000	0.000
ENST00000684341.1	4216	3966.000	0.000000	0.000
ENST00000483489.2	528	278.000	0.000000	0.000
ENST00000683645.1	5175	4925.000	0.123304	20.015
ENST00000683528.1	753	503.000	0.000000	0.000
ENST00000683802.1	6739	6489.000	0.000000	0.000
ENST00000682845.1	2901	2651.000	0.000000	0.000
ENST00000682295.1	519	269.000	0.000000	0.000
ENST00000684705.1	404	154.000	0.000000	0.000
ENST00000683236.1	369	119.000	0.000000	0.000
ENST00000684397.1	524	274.000	0.000000	0.000
ENST00000681961.1	4189	3939.000	1.212229	157.379
ENST00000683694.1	1802	1552.000	0.000000	0.000
ENST00000683989.1	3514	3264.000	0.239351	25.749
ENST00000447246.2	2789	2539.000	0.000000	0.000
ENST00000409659.6	2663	2413.000	0.000000	0.000
ENST00000682104.1	2541	2291.000	0.000000	0.000
ENST00000683934.1	2182	1932.000	0.147221	9.375
ENST00000681959.1	1920	1670.000	0.000000	0.000
ENST00000684482.1	4440	4190.000	0.000000	0.000
ENST00000683082.1	2182	1932.000	0.000000	0.000
ENST00000467058.2	613	363.000	0.000000	0.000
ENST00000409946.6	1875	1625.000	1.872089	100.266
ENST00000682999.1	2418	2168.000	0.095226	6.804
ENST00000682637.1	281	36.032	0.000000	0.000
ENST00000684329.1	2040	1790.000	1.898922	112.030
ENST00000684691.1	880	630.000	0.392688	8.154
ENST00000682496.1	680	430.000	0.000000	0.000
ENST00000903378.1	4828	4578.000	0.000000	0.000
ENST00000903379.1	4539	4289.000	0.000000	0.000
ENST00000903380.1	4115	3865.000	2.267742	288.880
ENST00000918906.1	4272	4022.000	0.615731	81.622
ENST00000918907.1	4315	4065.000	0.000000	0.000
ENST00000918908.1	4222	3972.000	0.000000	0.000
ENST00000918909.1	4318	4068.000	0.000000	0.000
ENST00000918910.1	4218	3968.000	0.000000	0.000
ENST00000958035.1	4488	4238.000	0.000000	0.000
ENST00000958036.1	5060	4810.000	0.170615	27.048
ENST00000958037.1	2984	2734.000	1.077127	97.060
ENST00000958038.1	4373	4123.000	0.000000	0.000
ENST00000486712.5	558	308.000	0.000000	0.000
ENST00000446044.5	2988	2738.000	0.000000	0.000
ENST00000497283.1	793	543.000	0.000000	0.000
ENST00000430409.5	1160	910.000	0.000000	0.000
ENST00000621469.5	2537	2287.000	0.000000	0.000
ENST00000357955.6	2500	2250.000	10.639653	789.015
ENST00000457064.1	535	285.000	0.000000	0.000
ENST00000451680.1	873	623.000	0.000000	0.000
ENST00000864518.1	4423	4173.000	0.310743	42.739
ENST00000864519.1	2813	2563.000	0.000000	0.000
ENST00000864520.1	2657	2407.000	0.000000	0.000
ENST00000864521.1	2624	2374.000	0.155147	12.139
ENST00000864522.1	2549	2299.000	0.000000	0.000
ENST00000864523.1	2555	2305.000	0.777784	59.089
ENST00000864524.1	2676	2426.000	0.000000	0.000
ENST00000864525.1	2514	2264.000	0.000000	0.000
ENST00000864526.1	1428	1178.000	0.000000	0.000
ENST00000917295.1	2564	2314.000	0.000000	0.000
ENST00000917296.1	2494	2244.000	0.000000	0.000
ENST00000917297.1	2235	1985.000	0.000000	0.000
ENST00000917298.1	2379	2129.000	0.309987	21.752
ENST00000969052.1	4597	4347.000	0.000000	0.000
ENST00000969053.1	2670	2420.000	0.000000	0.000
ENST00000969054.1	2981	2731.000	0.000000	0.000
ENST00000969055.1	3174	2924.000	0.000000	0.000
ENST00000969056.1	3345	3095.000	0.000000	0.000
ENST00000969057.1	2864	2614.000	0.000000	0.000
ENST00000969058.1	3302	3052.000	0.000000	0.000
ENST00000969059.1	2808	2558.000	0.000000	0.000
ENST00000969060.1	2530	2280.000	0.000000	0.000
ENST00000969061.1	2453	2203.000	0.000000	0.000
ENST00000969062.1	2232	1982.000	0.000000	0.000
ENST00000969063.1	2281	2031.000	0.000000	0.000
ENST00000969064.1	2235	1985.000	0.000000	0.000
ENST00000969065.1	2641	2391.000	0.000000	0.000
ENST00000969066.1	1270	1020.000	0.000000	0.000
ENST00000158771.9	4167	3917.000	4.284819	553.173
ENST00000573547.1	701	451.000	1.562195	23.221
ENST00000572834.5	589	339.000	1.753822	19.596
ENST00000575605.5	551	301.000	0.000000	0.000
ENST00000570848.5	657	407.000	0.000000	0.000
ENST00000571476.5	570	320.000	0.000000	0.000
ENST00000576551.5	624	374.000	1.932407	23.820
ENST00000571971.1	617	367.000	0.000000	0.000
ENST00000574952.5	501	251.000	1.068084	8.836
ENST00000573637.5	876	626.000	1.258097	25.958
ENST00000574700.5	1087	837.000	0.752841	20.768
ENST00000575209.5	786	536.000	0.000000	0.000
ENST00000571968.1	567	317.000	0.353450	3.693
ENST00000889578.1	4191	3941.000	0.801437	104.100
ENST00000889579.1	4145	3895.000	0.000000	0.000
ENST00000889580.1	4170	3920.000	0.000000	0.000
ENST00000889581.1	1443	1193.000	0.000000	0.000
ENST00000889582.1	1127	877.000	17.008307	491.627
ENST00000889583.1	1028	778.000	9.210844	236.186
ENST00000889584.1	829	579.000	0.000000	0.000
ENST00000889585.1	866	616.000	0.000000	0.000
ENST00000889586.1	1058	808.000	0.000000	0.000
ENST00000889587.1	1079	829.000	12.896932	352.384
ENST00000889588.1	1081	831.000	0.000000	0.000
ENST00000889589.1	835	585.000	0.000000	0.000
ENST00000889590.1	1118	868.000	0.000000	0.000
ENST00000889591.1	1089	839.000	0.000000	0.000
ENST00000889592.1	1125	875.000	0.719190	20.741
ENST00000889593.1	1075	825.000	0.000000	0.000
ENST00000931637.1	3951	3701.000	0.000000	0.000
ENST00000931638.1	1152	902.000	1.040768	30.941
ENST00000931639.1	883	633.000	0.000000	0.000
ENST00000967035.1	1047	797.000	0.000000	0.000
ENST00000435124.5	1057	807.000	0.000000	0.000
ENST00000633494.1	531	281.000	0.000000	0.000
ENST00000414683.5	975	725.000	0.000000	0.000
ENST00000355014.6	3137	2887.000	0.000000	0.000
ENST00000485575.1	658	408.000	0.000000	0.000
ENST00000368284.5	2981	2731.000	0.057612	5.186
ENST00000368285.8	3242	2992.000	0.000000	0.000
ENST00000438830.5	897	647.000	0.000000	0.000
ENST00000368282.1	3249	2999.000	0.000000	0.000
ENST00000470306.5	2405	2155.000	0.000000	0.000
ENST00000487358.5	1478	1228.000	0.000000	0.000
ENST00000466698.1	465	215.000	0.000000	0.000
ENST00000469065.1	608	358.000	0.000000	0.000
ENST00000462892.1	993	743.000	0.143727	3.520
ENST00000484155.1	576	326.000	0.213556	2.295
ENST00000872469.1	4628	4378.000	0.000000	0.000
ENST00000872470.1	3287	3037.000	0.000000	0.000
ENST00000872471.1	3163	2913.000	0.000000	0.000
ENST00000872472.1	3254	3004.000	0.000000	0.000
ENST00000872473.1	3232	2982.000	0.000000	0.000
ENST00000920832.1	4255	3995.000	0.000000	0.000
ENST00000920833.1	3279	3029.000	0.000000	0.000
ENST00000920834.1	3378	3128.000	0.000000	0.000
ENST00000920835.1	3291	3041.000	0.000000	0.000
ENST00000920836.1	3009	2759.000	0.000000	0.000
ENST00000920837.1	3317	3067.000	0.000000	0.000
ENST00000950311.1	3523	3273.000	0.000000	0.000
ENST00000950312.1	3266	3016.000	0.000000	0.000
ENST00000950313.1	3165	2915.000	0.000000	0.000
ENST00000950314.1	3280	3030.000	0.000000	0.000
ENST00000262613.10	1993	1743.000	0.000000	0.000
ENST00000583369.5	841	591.000	0.000000	0.000
ENST00000413388.2	1285	1035.000	12.232932	417.298
ENST00000578958.1	714	464.000	0.000000	0.000
ENST00000581356.1	519	269.000	0.000000	0.000
ENST00000851800.1	2006	1756.000	9.109575	527.227
ENST00000851801.1	1837	1587.000	0.000000	0.000
ENST00000851802.1	1797	1547.000	0.000000	0.000
ENST00000851803.1	2002	1752.000	0.000000	0.000
ENST00000851804.1	2166	1916.000	0.181716	11.475
ENST00000967136.1	1953	1703.000	0.000000	0.000
ENST00000248600.5	1415	1165.000	0.000000	0.000
ENST00000360591.7	1127	877.000	0.000000	0.000
ENST00000340062.9	953	703.000	0.000000	0.000
ENST00000359697.8	1411	1161.000	0.000000	0.000
ENST00000430497.5	651	401.000	3.340711	44.153
ENST00000438695.5	764	514.000	1.084651	18.375
ENST00000431581.5	1147	897.000	0.000000	0.000
ENST00000454618.5	663	413.000	0.000000	0.000
ENST00000451157.1	1570	1320.000	0.000000	0.000
ENST00000474328.5	606	356.000	0.000000	0.000
ENST00000460184.2	636	386.000	0.000000	0.000
ENST00000884112.1	1229	979.000	0.000000	0.000
ENST00000884113.1	1377	1127.000	3.303019	122.690
ENST00000884114.1	976	726.000	0.000000	0.000
ENST00000884115.1	1366	1116.000	1.923621	70.755
ENST00000884116.1	1360	1110.000	0.400683	14.659
ENST00000884117.1	1371	1121.000	0.000000	0.000
ENST00000884118.1	1147	897.000	0.150179	4.440
ENST00000884119.1	1149	899.000	0.000000	0.000
ENST00000884120.1	1317	1067.000	0.000000	0.000
ENST00000884121.1	1107	857.000	0.000000	0.000
ENST00000884122.1	1260	1010.000	0.000000	0.000
ENST00000884123.1	1280	1030.000	0.000000	0.000
ENST00000884124.1	1473	1223.000	0.000000	0.000
ENST00000884125.1	1290	1040.000	0.573803	19.668
ENST00000884126.1	1325	1075.000	0.000000	0.000
ENST00000929929.1	1317	1067.000	0.000000	0.000
ENST00000929930.1	1317	1067.000	0.000000	0.000
ENST00000929931.1	849	599.000	0.823317	16.254
ENST00000929932.1	1298	1048.000	0.000000	0.000
ENST00000929933.1	1009	759.000	0.000000	0.000
ENST00000929934.1	1246	996.000	0.000000	0.000
ENST00000971319.1	1102	852.000	0.926069	26.005
ENST00000971320.1	1389	1139.000	0.000000	0.000
ENST00000971321.1	1451	1201.000	0.000000	0.000
ENST00000583728.5	582	332.000	0.000000	0.000
ENST00000487527.5	3023	2773.000	0.306361	28.000
ENST00000394859.8	3550	3300.000	0.000000	0.000
ENST00000614878.4	2670	2420.000	0.000000	0.000
ENST00000488766.5	2671	2421.000	0.000000	0.000
ENST00000493506.5	2465	2215.000	0.000000	0.000
ENST00000578811.1	558	308.000	0.098509	1.000
ENST00000578943.1	743	493.000	0.000000	0.000
ENST00000579719.1	543	293.000	0.000000	0.000
ENST00000930025.1	3613	3363.000	0.000000	0.000
ENST00000930026.1	3501	3251.000	0.000000	0.000
ENST00000967256.1	3228	2978.000	0.000000	0.000
ENST00000967257.1	3249	2999.000	0.000000	0.000
ENST00000417037.8	2638	2388.000	0.147957	11.645
ENST00000652213.1	2655	2405.000	0.000000	0.000
ENST00000699084.1	3706	3456.000	0.000000	0.000
ENST00000484513.2	4102	3852.000	0.000000	0.000
ENST00000416282.3	2725	2475.000	0.300270	24.494
ENST00000460295.1	1088	838.000	0.000000	0.000
ENST00000650112.2	2352	2102.000	1.139725	78.960
ENST00000652590.1	2839	2589.000	0.000000	0.000
ENST00000651800.2	2483	2233.000	0.000000	0.000
ENST00000421516.3	2691	2441.000	0.000000	0.000
ENST00000650905.2	2667	2417.000	2.667746	212.518
ENST00000699085.1	3482	3232.000	0.085608	9.119
ENST00000699086.1	2398	2148.000	0.000000	0.000
ENST00000481122.5	712	462.000	0.000000	0.000
ENST00000463956.2	2416	2166.000	2.805224	200.263
ENST00000862995.1	2640	2390.000	0.000000	0.000
ENST00000969067.1	2691	2441.000	0.000000	0.000
ENST00000969068.1	2692	2442.000	0.000000	0.000
ENST00000969069.1	2580	2330.000	0.000000	0.000
ENST00000969070.1	2516	2266.000	0.000000	0.000
ENST00000377184.7	4206	3956.000	0.222416	29.000
ENST00000269095.9	4202	3952.000	0.000000	0.000
ENST00000536246.5	4351	4101.000	0.000000	0.000
ENST00000612133.4	4938	4688.000	0.000000	0.000
ENST00000622681.4	4242	3992.000	0.000000	0.000
ENST00000461854.5	3462	3212.000	0.000000	0.000
ENST00000520305.5	2111	1861.000	0.000000	0.000
ENST00000523501.5	2121	1871.000	0.000000	0.000
ENST00000518766.5	1896	1646.000	0.000000	0.000
ENST00000523220.5	857	607.000	0.000000	0.000
ENST00000473246.5	841	591.000	0.000000	0.000
ENST00000520319.1	802	552.000	0.000000	0.000
ENST00000520406.5	741	491.000	0.000000	0.000
ENST00000523762.5	564	314.000	0.000000	0.000
ENST00000523934.5	584	334.000	0.000000	0.000
ENST00000520241.5	534	284.000	0.000000	0.000
ENST00000521178.5	545	295.000	0.000000	0.000
ENST00000524294.5	592	342.000	0.000000	0.000
ENST00000522172.5	588	338.000	0.000000	0.000
ENST00000518478.1	543	293.000	0.000000	0.000
ENST00000881428.1	5267	5017.000	0.000000	0.000
ENST00000881432.1	3527	3277.000	0.000000	0.000
ENST00000967291.1	3467	3217.000	0.000000	0.000
ENST00000967292.1	3394	3144.000	0.000000	0.000
ENST00000967293.1	4309	4059.000	0.000000	0.000
ENST00000967294.1	3750	3500.000	0.000000	0.000
ENST00000373736.7	2922	2672.000	0.295231	26.000
ENST00000528449.1	585	335.000	0.000000	0.000
ENST00000526106.5	569	319.000	0.000000	0.000
ENST00000530145.1	562	312.000	0.000000	0.000
ENST00000533581.1	512	262.000	0.000000	0.000
ENST00000916251.1	3183	2933.000	0.000000	0.000
ENST00000916252.1	3261	3011.000	0.000000	0.000
ENST00000916253.1	3003	2753.000	0.000000	0.000
ENST00000950368.1	1118	868.000	0.000000	0.000
ENST00000704528.1	4191	3941.000	0.000000	0.000
ENST00000495842.6	4607	4357.000	0.000000	0.000
ENST00000704529.1	4005	3755.000	0.000000	0.000
ENST00000273347.10	8568	8318.000	0.078532	21.530
ENST00000704530.1	4434	4184.000	0.000000	0.000
ENST00000704531.1	4767	4517.000	0.000000	0.000
ENST00000704532.1	4681	4431.000	0.000000	0.000
ENST00000704533.1	4775	4525.000	0.000000	0.000
ENST00000704534.1	4562	4312.000	0.000000	0.000
ENST00000704535.1	2066	1816.000	0.000000	0.000
ENST00000704536.1	3166	2916.000	0.000000	0.000
ENST00000704537.1	4513	4263.000	0.000000	0.000
ENST00000704538.1	4131	3881.000	0.000000	0.000
ENST00000704539.1	4623	4373.000	0.000000	0.000
ENST00000704540.1	3216	2966.000	0.326673	31.934
ENST00000474165.6	3117	2867.000	0.000000	0.000
ENST00000704541.1	4907	4657.000	0.000000	0.000
ENST00000704542.1	3271	3021.000	0.000000	0.000
ENST00000491511.6	8074	7824.000	0.000000	0.000
ENST00000487830.2	4757	4507.000	0.000000	0.000
ENST00000704543.1	1874	1624.000	0.000000	0.000
ENST00000704544.1	3054	2804.000	0.000000	0.000
ENST00000704545.1	4162	3912.000	0.000000	0.000
ENST00000704546.1	4612	4362.000	0.000000	0.000
ENST00000704547.1	4597	4347.000	0.000000	0.000
ENST00000704548.1	7580	7330.000	0.000000	0.000
ENST00000705586.1	2630	2380.000	0.000000	0.000
ENST00000704549.1	4259	4009.000	0.000000	0.000
ENST00000704550.1	4494	4244.000	0.000000	0.000
ENST00000704551.1	5267	5017.000	0.000000	0.000
ENST00000477909.5	3450	3200.000	0.000000	0.000
ENST00000704552.1	4068	3818.000	0.000000	0.000
ENST00000704553.1	2984	2734.000	0.000000	0.000
ENST00000879314.1	4305	4033.000	0.000000	0.000
ENST00000879315.1	4301	4051.000	0.000000	0.000
ENST00000879316.1	3202	2952.000	0.000000	0.000
ENST00000879317.1	2728	2478.000	0.000000	0.000
ENST00000879318.1	2836	2586.000	0.000000	0.000
ENST00000925276.1	2852	2602.000	0.000000	0.000
ENST00000925277.1	3470	3220.000	0.000000	0.000
ENST00000925278.1	3379	3129.000	0.000000	0.000
ENST00000925279.1	3332	3082.000	0.000000	0.000
ENST00000925280.1	3181	2931.000	0.000000	0.000
ENST00000925281.1	2728	2478.000	0.000000	0.000
ENST00000969175.1	7654	7404.000	0.000000	0.000
ENST00000969176.1	6311	6061.000	0.000000	0.000
ENST00000969177.1	4460	4188.000	0.000000	0.000
ENST00000969178.1	4441	4191.000	0.000000	0.000
ENST00000969179.1	4418	4168.000	0.000000	0.000
ENST00000969180.1	4676	4404.000	0.000000	0.000
ENST00000969181.1	4434	4184.000	0.000000	0.000
ENST00000969182.1	4687	4437.000	0.000000	0.000
ENST00000969183.1	4513	4263.000	0.000000	0.000
ENST00000969184.1	4404	4154.000	0.000000	0.000
ENST00000969185.1	3287	3037.000	0.000000	0.000
ENST00000969186.1	3443	3193.000	0.000000	0.000
ENST00000969187.1	3385	3135.000	0.000000	0.000
ENST00000969188.1	2953	2703.000	0.000000	0.000
ENST00000969189.1	3526	3276.000	0.000000	0.000
ENST00000969190.1	2975	2725.000	0.000000	0.000
ENST00000969191.1	3380	3130.000	0.000000	0.000
ENST00000969192.1	3083	2833.000	0.000000	0.000
ENST00000969193.1	3252	3002.000	0.000000	0.000
ENST00000969194.1	3243	2993.000	0.000000	0.000
ENST00000969195.1	4000	3750.000	0.000000	0.000
ENST00000969196.1	4030	3758.000	0.000000	0.000
ENST00000969197.1	2592	2342.000	0.000000	0.000
ENST00000360620.7	3789	3539.000	0.077159	9.000
ENST00000616502.4	3737	3487.000	0.000000	0.000
ENST00000358173.8	4353	4103.000	0.000000	0.000
ENST00000487222.5	5058	4808.000	0.000000	0.000
ENST00000492403.1	812	562.000	0.070599	1.308
ENST00000478459.5	965	715.000	0.000000	0.000
ENST00000467515.1	709	459.000	0.000000	0.000
ENST00000477446.5	1551	1301.000	0.000000	0.000
ENST00000489808.1	921	671.000	0.000000	0.000
ENST00000492878.1	769	519.000	0.000000	0.000
ENST00000856888.1	4185	3935.000	0.000000	0.000
ENST00000856889.1	4014	3764.000	0.000000	0.000
ENST00000856890.1	3852	3602.000	0.000000	0.000
ENST00000856891.1	4380	4130.000	0.000000	0.000
ENST00000856892.1	4339	4089.000	0.000000	0.000
ENST00000856893.1	4213	3963.000	0.000000	0.000
ENST00000922072.1	4550	4300.000	0.000000	0.000
ENST00000922073.1	4226	3976.000	0.000000	0.000
ENST00000922074.1	4137	3887.000	0.000000	0.000
ENST00000922075.1	4033	3783.000	0.000000	0.000
ENST00000922076.1	4481	4231.000	0.000000	0.000
ENST00000971335.1	4171	3921.000	0.000000	0.000
ENST00000971336.1	4285	4035.000	0.000000	0.000
ENST00000696932.1	1189	939.000	0.000000	0.000
ENST00000531435.6	1359	1109.000	0.000000	0.000
ENST00000457918.6	914	664.000	0.459974	10.066
ENST00000471326.6	1690	1440.000	0.768664	36.482
ENST00000696938.1	1104	854.000	0.000000	0.000
ENST00000483970.7	1153	903.000	0.632557	18.826
ENST00000696941.1	1099	849.000	0.000000	0.000
ENST00000696965.1	468	218.000	0.000000	0.000
ENST00000447768.7	1052	802.000	0.000000	0.000
ENST00000696945.1	644	394.000	0.000000	0.000
ENST00000459914.2	1265	1015.000	0.000000	0.000
ENST00000696931.1	1397	1147.000	0.000000	0.000
ENST00000696933.1	1156	906.000	0.000000	0.000
ENST00000696929.1	926	676.000	0.542272	12.082
ENST00000328703.12	1109	859.000	43.861019	1241.787
ENST00000697830.1	855	605.000	0.000000	0.000
ENST00000477780.3	1149	899.000	0.000000	0.000
ENST00000697592.1	1092	842.000	0.000000	0.000
ENST00000696966.1	464	214.000	0.000000	0.000
ENST00000435087.2	908	658.000	0.000000	0.000
ENST00000532105.1	771	521.000	1.858337	31.911
ENST00000696944.1	823	573.000	0.000000	0.000
ENST00000492550.1	733	483.000	0.000000	0.000
ENST00000696930.1	1783	1533.000	0.091586	4.627
ENST00000882498.1	1102	852.000	0.000000	0.000
ENST00000882499.1	1263	1013.000	0.000000	0.000
ENST00000882500.1	862	612.000	0.000000	0.000
ENST00000882501.1	900	650.000	0.000000	0.000
ENST00000882502.1	977	727.000	0.000000	0.000
ENST00000919722.1	1220	970.000	7.889268	252.222
ENST00000919723.1	1146	896.000	0.000000	0.000
ENST00000919724.1	906	656.000	0.000000	0.000
ENST00000919725.1	913	663.000	0.000000	0.000
ENST00000950411.1	1104	854.000	0.000000	0.000
ENST00000313349.3	5549	5299.000	1.327327	231.818
ENST00000476805.2	1068	818.000	0.080935	2.182
ENST00000608423.1	318	68.234	0.000000	0.000
ENST00000859819.1	4856	4606.000	0.000000	0.000
ENST00000923255.1	5412	5162.000	0.000000	0.000
ENST00000958074.1	1095	845.000	0.000000	0.000
ENST00000646042.1	3390	3140.000	0.000000	0.000
ENST00000285398.7	2718	2468.000	4.190147	340.839
ENST00000426778.5	2916	2666.000	0.077205	6.784
ENST00000647169.1	2787	2537.000	0.000000	0.000
ENST00000491292.5	4018	3768.000	0.014976	1.860
ENST00000647496.1	701	451.000	1.664826	24.747
ENST00000445889.5	2920	2670.000	0.000000	0.000
ENST00000645233.1	3398	3148.000	0.000000	0.000
ENST00000646654.1	2656	2406.000	0.315839	25.046
ENST00000645736.1	2297	2047.000	0.000000	0.000
ENST00000645467.1	2807	2557.000	0.000000	0.000
ENST00000644317.1	2345	2095.000	0.000000	0.000
ENST00000642972.1	886	636.000	0.000000	0.000
ENST00000645504.1	720	470.000	0.000000	0.000
ENST00000494464.5	1367	1117.000	0.338215	12.451
ENST00000456257.1	563	313.000	0.000000	0.000
ENST00000643982.1	590	340.000	0.000000	0.000
ENST00000460485.1	815	565.000	0.000000	0.000
ENST00000642308.1	1285	1035.000	0.000000	0.000
ENST00000462306.5	963	713.000	0.000000	0.000
ENST00000490062.1	576	326.000	0.000000	0.000
ENST00000890189.1	2785	2535.000	2.643809	220.894
ENST00000890190.1	2521	2271.000	0.000000	0.000
ENST00000918332.1	2768	2518.000	0.000000	0.000
ENST00000918333.1	2548	2298.000	0.000000	0.000
ENST00000918334.1	2533	2283.000	0.000000	0.000
ENST00000958089.1	2734	2484.000	0.000000	0.000
ENST00000372343.8	3883	3633.000	0.000000	0.000
ENST00000489061.1	304	54.940	0.000000	0.000
ENST00000489773.5	501	251.000	0.000000	0.000
ENST00000492152.5	986	736.000	0.000000	0.000
ENST00000480902.1	355	105.001	0.000000	0.000
ENST00000372339.3	1201	951.000	0.000000	0.000
ENST00000486876.1	415	165.000	0.000000	0.000
ENST00000862660.1	3859	3609.000	0.378010	44.964
ENST00000862661.1	3903	3653.000	0.000000	0.000
ENST00000862662.1	3833	3583.000	0.000000	0.000
ENST00000862663.1	3938	3688.000	0.000000	0.000
ENST00000862664.1	3612	3362.000	0.442054	48.983
ENST00000862665.1	3898	3648.000	0.000000	0.000
ENST00000862666.1	3807	3557.000	0.000000	0.000
ENST00000862667.1	3786	3536.000	0.000000	0.000
ENST00000862668.1	3792	3542.000	0.000000	0.000
ENST00000862669.1	3747	3497.000	0.000000	0.000
ENST00000862670.1	3531	3281.000	0.000000	0.000
ENST00000862671.1	3676	3426.000	0.000000	0.000
ENST00000862672.1	3360	3110.000	0.000000	0.000
ENST00000924210.1	3516	3266.000	0.000000	0.000
ENST00000924211.1	3566	3316.000	0.000000	0.000
ENST00000924212.1	3431	3181.000	0.000000	0.000
ENST00000950460.1	3738	3488.000	0.600660	69.053
ENST00000950461.1	3499	3249.000	0.000000	0.000
ENST00000640506.1	2682	2432.000	0.000000	0.000
ENST00000285046.10	5903	5653.000	0.158858	29.598
ENST00000457774.1	755	505.000	0.000000	0.000
ENST00000468662.5	1962	1712.000	0.104878	5.918
ENST00000476851.1	2198	1948.000	0.000000	0.000
ENST00000487605.1	2277	2027.000	0.041843	2.795
ENST00000543601.5	5768	5518.000	0.000000	0.000
ENST00000859932.1	6040	5790.000	0.000000	0.000
ENST00000859933.1	5899	5649.000	0.000000	0.000
ENST00000918364.1	5998	5748.000	0.000000	0.000
ENST00000918365.1	5510	5260.000	0.000000	0.000
ENST00000969461.1	6176	5926.000	0.000000	0.000
ENST00000969462.1	5899	5649.000	0.000000	0.000
ENST00000969463.1	5914	5664.000	0.000000	0.000
ENST00000969464.1	4949	4699.000	0.000000	0.000
ENST00000491455.5	3809	3559.000	0.000000	0.000
ENST00000471645.5	4732	4482.000	0.000000	0.000
ENST00000366957.10	1745	1495.000	16.794771	827.543
ENST00000460580.5	1618	1368.000	7.039739	317.408
ENST00000484459.1	463	213.000	0.000000	0.000
ENST00000416415.2	702	452.000	11.764805	175.266
ENST00000873620.1	1381	1131.000	0.000000	0.000
ENST00000927350.1	1661	1411.000	0.000000	0.000
ENST00000950473.1	1668	1418.000	0.598171	27.956
ENST00000950474.1	1739	1489.000	0.000000	0.000
ENST00000950475.1	1905	1655.000	0.728107	39.716
ENST00000950476.1	1886	1636.000	0.121503	6.552
ENST00000950477.1	1357	1107.000	0.000000	0.000
ENST00000950478.1	1765	1515.000	0.752198	37.559
ENST00000950479.1	1749	1499.000	0.000000	0.000
ENST00000950480.1	1380	1130.000	0.000000	0.000
ENST00000950481.1	1666	1416.000	0.000000	0.000
ENST00000395156.7	2050	1800.000	1.500630	89.027
ENST00000222812.8	2102	1852.000	0.000000	0.000
ENST00000484736.5	928	678.000	0.000000	0.000
ENST00000480126.5	724	474.000	1.337981	20.903
ENST00000491645.1	650	400.000	0.000000	0.000
ENST00000395154.7	1022	772.000	0.000000	0.000
ENST00000497980.5	503	253.000	0.000000	0.000
ENST00000491427.5	710	460.000	0.272674	4.134
ENST00000496216.5	714	464.000	0.000000	0.000
ENST00000395155.3	783	533.000	0.000000	0.000
ENST00000461441.5	564	314.000	0.000000	0.000
ENST00000470878.5	827	577.000	0.718089	13.656
ENST00000494245.1	565	315.000	0.000000	0.000
ENST00000462135.1	568	318.000	0.217552	2.280
ENST00000910650.1	791	541.000	0.000000	0.000
ENST00000929307.1	2238	1988.000	0.000000	0.000
ENST00000971340.1	2025	1775.000	0.000000	0.000
ENST00000397411.6	1025	775.000	0.000000	0.000
ENST00000397396.5	1332	1082.000	0.459290	16.379
ENST00000397397.7	1379	1129.000	0.000000	0.000
ENST00000397408.5	1430	1180.000	0.000000	0.000
ENST00000530404.5	818	568.000	0.000000	0.000
ENST00000525334.5	860	610.000	0.000000	0.000
ENST00000397406.5	1426	1176.000	0.000000	0.000
ENST00000409543.6	1031	781.000	0.000000	0.000
ENST00000525201.5	834	584.000	0.000000	0.000
ENST00000397404.5	1462	1212.000	0.000000	0.000
ENST00000526055.5	469	219.000	0.000000	0.000
ENST00000524895.5	401	151.000	0.000000	0.000
ENST00000532375.5	518	268.000	0.000000	0.000
ENST00000346501.8	882	632.000	0.000000	0.000
ENST00000464987.5	2205	1955.000	0.000000	0.000
ENST00000409531.5	1339	1089.000	0.000000	0.000
ENST00000527644.2	1687	1437.000	0.000000	0.000
ENST00000468468.5	2777	2527.000	0.040598	3.381
ENST00000529566.1	706	456.000	0.000000	0.000
ENST00000494815.1	2187	1937.000	0.059028	3.768
ENST00000894461.1	1474	1224.000	0.000000	0.000
ENST00000894462.1	1668	1418.000	0.000000	0.000
ENST00000894463.1	1509	1259.000	0.000000	0.000
ENST00000894464.1	1213	963.000	1.836757	58.298
ENST00000894465.1	1385	1135.000	0.000000	0.000
ENST00000894466.1	1097	847.000	0.000000	0.000
ENST00000894467.1	1286	1036.000	0.000000	0.000
ENST00000894468.1	1178	928.000	0.000000	0.000
ENST00000894469.1	1508	1258.000	2.699670	111.935
ENST00000894470.1	1327	1077.000	0.000000	0.000
ENST00000894471.1	1281	1031.000	0.000000	0.000
ENST00000894472.1	2415	2165.000	0.000000	0.000
ENST00000894473.1	1427	1177.000	0.000000	0.000
ENST00000894474.1	1352	1102.000	0.000000	0.000
ENST00000894475.1	1265	1015.000	0.000000	0.000
ENST00000894476.1	1646	1396.000	0.000000	0.000
ENST00000894477.1	1493	1243.000	0.000000	0.000
ENST00000894478.1	1370	1120.000	0.000000	0.000
ENST00000894479.1	1977	1727.000	0.000000	0.000
ENST00000894480.1	2036	1786.000	0.000000	0.000
ENST00000894481.1	1822	1572.000	0.000000	0.000
ENST00000894482.1	1580	1330.000	0.000000	0.000
ENST00000894483.1	1510	1260.000	0.000000	0.000
ENST00000894484.1	5224	4974.000	0.000000	0.000
ENST00000894485.1	1703	1453.000	0.000000	0.000
ENST00000894486.1	1370	1120.000	0.000000	0.000
ENST00000894487.1	1466	1216.000	0.000000	0.000
ENST00000894488.1	1287	1037.000	0.000000	0.000
ENST00000894489.1	1242	992.000	0.239194	7.821
ENST00000912168.1	1386	1136.000	0.000000	0.000
ENST00000912169.1	1560	1310.000	0.000000	0.000
ENST00000912170.1	1323	1073.000	0.000000	0.000
ENST00000912171.1	1368	1118.000	0.000000	0.000
ENST00000912172.1	1307	1057.000	0.000000	0.000
ENST00000912173.1	1619	1369.000	0.000000	0.000
ENST00000912174.1	1788	1538.000	0.000000	0.000
ENST00000912175.1	1394	1144.000	0.000000	0.000
ENST00000912176.1	1325	1075.000	0.000000	0.000
ENST00000912177.1	1574	1324.000	0.000000	0.000
ENST00000912178.1	1576	1326.000	0.000000	0.000
ENST00000912179.1	1458	1208.000	0.000000	0.000
ENST00000971873.1	1680	1430.000	0.000000	0.000
ENST00000971874.1	1583	1333.000	0.450735	19.803
ENST00000971875.1	1772	1522.000	0.052125	2.615
ENST00000971876.1	981	731.000	0.000000	0.000
ENST00000971877.1	1034	784.000	0.000000	0.000
ENST00000971878.1	1433	1183.000	0.000000	0.000
ENST00000971879.1	1803	1553.000	0.000000	0.000
ENST00000971880.1	1218	968.000	0.000000	0.000
ENST00000971881.1	1426	1176.000	0.000000	0.000
ENST00000971882.1	1134	884.000	0.000000	0.000
ENST00000971883.1	1205	955.000	0.000000	0.000
ENST00000971884.1	1323	1073.000	0.000000	0.000
ENST00000971885.1	1463	1213.000	0.000000	0.000
ENST00000971886.1	1203	953.000	0.000000	0.000
ENST00000971887.1	1423	1173.000	0.000000	0.000
ENST00000474820.5	4016	3766.000	1.866521	231.680
ENST00000348849.8	4286	4036.000	0.326966	43.494
ENST00000474147.5	2854	2593.000	0.195537	16.711
ENST00000409075.5	1550	1289.000	0.000000	0.000
ENST00000409289.6	1490	1229.000	3.081413	124.818
ENST00000475103.5	414	164.000	0.000000	0.000
ENST00000490637.5	4078	3828.000	0.000000	0.000
ENST00000409972.5	1815	1565.000	0.000000	0.000
ENST00000477965.1	2289	2039.000	0.037253	2.504
ENST00000464200.1	386	136.000	0.000000	0.000
ENST00000491781.5	1533	1283.000	0.000000	0.000
ENST00000492283.1	606	356.000	0.320318	3.758
ENST00000428519.1	583	333.000	0.277062	3.041
ENST00000477486.1	562	312.000	0.000000	0.000
ENST00000851245.1	4500	4250.000	0.000000	0.000
ENST00000851246.1	2774	2524.000	0.000000	0.000
ENST00000851247.1	2512	2262.000	0.000000	0.000
ENST00000851248.1	2159	1898.000	0.000000	0.000
ENST00000851249.1	2164	1914.000	0.000000	0.000
ENST00000851250.1	2032	1782.000	0.000000	0.000
ENST00000851251.1	1882	1632.000	0.000000	0.000
ENST00000851252.1	1886	1625.000	0.000000	0.000
ENST00000851253.1	1677	1427.000	0.000000	0.000
ENST00000851254.1	1652	1391.000	0.000000	0.000
ENST00000958094.1	1584	1334.000	0.000000	0.000
ENST00000361523.8	2112	1862.000	0.000000	0.000
ENST00000617806.4	4865	4615.000	0.043887	6.676
ENST00000590099.6	2109	1859.000	0.000000	0.000
ENST00000590764.1	854	604.000	0.678950	13.516
ENST00000438274.7	1569	1319.000	1.548927	67.337
ENST00000588276.5	769	519.000	5.445432	93.148
ENST00000543382.6	2504	2254.000	1.721129	127.862
ENST00000589663.5	489	239.000	0.000000	0.000
ENST00000587880.1	524	274.000	0.000000	0.000
ENST00000590185.1	581	331.000	0.000000	0.000
ENST00000586589.5	731	481.000	0.000000	0.000
ENST00000586754.2	475	225.000	0.537396	3.985
ENST00000589492.1	597	347.000	0.000000	0.000
ENST00000590852.1	570	320.000	0.000000	0.000
ENST00000593205.5	629	379.000	0.000000	0.000
ENST00000589493.1	719	469.000	0.000000	0.000
ENST00000591085.1	559	309.000	0.000000	0.000
ENST00000585515.5	636	386.000	0.000000	0.000
ENST00000591307.5	744	494.000	0.000000	0.000
ENST00000593112.1	557	307.000	0.000000	0.000
ENST00000589636.5	561	311.000	0.000000	0.000
ENST00000612631.1	559	309.000	0.882975	8.993
ENST00000893287.1	2487	2237.000	2.316297	170.779
ENST00000893288.1	2404	2154.000	0.000000	0.000
ENST00000893289.1	2200	1950.000	0.000000	0.000
ENST00000893290.1	2095	1845.000	0.509584	30.988
ENST00000893291.1	1982	1732.000	0.000000	0.000
ENST00000893292.1	2167	1917.000	0.000000	0.000
ENST00000893293.1	2124	1874.000	0.000000	0.000
ENST00000893294.1	1896	1646.000	0.000000	0.000
ENST00000893295.1	2238	1988.000	0.000000	0.000
ENST00000922825.1	1784	1534.000	1.819897	92.013
ENST00000967385.1	2185	1935.000	0.000000	0.000
ENST00000967386.1	2036	1786.000	8.570810	504.520
ENST00000967387.1	1119	869.000	1.547627	44.326
ENST00000967388.1	2121	1871.000	0.000000	0.000
ENST00000967389.1	1895	1645.000	0.000000	0.000
ENST00000967390.1	1453	1203.000	0.000000	0.000
ENST00000967391.1	1579	1329.000	0.000000	0.000
ENST00000297283.4	837	587.000	0.283429	5.483
ENST00000971360.1	872	622.000	0.000000	0.000
ENST00000532324.5	1381	1131.000	2.149838	80.139
ENST00000366974.9	2527	2277.000	2.664070	199.933
ENST00000530441.5	492	242.000	0.000000	0.000
ENST00000526641.5	1073	823.000	0.000000	0.000
ENST00000531963.5	1291	1041.000	0.000000	0.000
ENST00000366973.8	2321	2071.000	2.443042	166.758
ENST00000526997.5	794	544.000	0.354871	6.363
ENST00000533650.5	417	167.000	1.807590	9.949
ENST00000532433.5	561	311.000	0.104347	1.070
ENST00000488246.6	498	248.000	0.000000	0.000
ENST00000525574.5	2206	1956.000	2.107899	135.892
ENST00000497768.7	302	53.120	0.000000	0.000
ENST00000530399.2	547	297.000	0.000000	0.000
ENST00000525569.5	1000	750.000	0.000000	0.000
ENST00000530392.1	570	320.000	0.179097	1.889
ENST00000606486.1	551	301.000	0.100800	1.000
ENST00000527693.1	946	696.000	0.845292	19.391
ENST00000883558.1	2534	2284.000	0.000000	0.000
ENST00000883559.1	2290	2040.000	0.198921	13.375
ENST00000883560.1	2299	2049.000	0.000000	0.000
ENST00000883561.1	1707	1457.000	0.000000	0.000
ENST00000883562.1	587	337.000	0.000000	0.000
ENST00000933544.1	2456	2206.000	0.000000	0.000
ENST00000933545.1	2035	1785.000	0.000000	0.000
ENST00000933546.1	2256	2006.000	0.000000	0.000
ENST00000933547.1	2345	2095.000	0.000000	0.000
ENST00000933548.1	718	468.000	0.000000	0.000
ENST00000950484.1	2495	2245.000	0.000000	0.000
ENST00000950485.1	2014	1764.000	0.000000	0.000
ENST00000950486.1	2389	2139.000	0.000000	0.000
ENST00000450689.7	6796	6546.000	0.329340	71.055
ENST00000444627.5	3527	3277.000	0.000000	0.000
ENST00000394714.6	3073	2823.000	0.000000	0.000
ENST00000416314.5	3179	2929.000	0.000000	0.000
ENST00000480216.1	709	459.000	0.145359	2.199
ENST00000423294.5	2911	2661.000	0.000000	0.000
ENST00000427812.1	567	317.000	0.485478	5.072
ENST00000470853.1	641	391.000	0.000000	0.000
ENST00000490995.5	638	388.000	0.000000	0.000
ENST00000474609.1	617	367.000	0.000000	0.000
ENST00000398276.6	563	313.000	0.000000	0.000
ENST00000425689.1	576	326.000	0.000000	0.000
ENST00000860453.1	3774	3524.000	1.288647	149.674
ENST00000971399.1	3859	3609.000	0.000000	0.000
ENST00000866038.1	2785	2535.000	2.983953	249.313
ENST00000866039.1	2691	2441.000	0.000000	0.000
ENST00000866040.1	2769	2519.000	0.000000	0.000
ENST00000866041.1	2769	2519.000	0.000000	0.000
ENST00000866042.1	2869	2619.000	0.115361	9.958
ENST00000866043.1	2645	2395.000	0.000000	0.000
ENST00000866044.1	2852	2602.000	0.000000	0.000
ENST00000866045.1	2499	2249.000	2.763372	204.835
ENST00000866046.1	2630	2380.000	0.000000	0.000
ENST00000866047.1	2698	2448.000	0.000000	0.000
ENST00000866048.1	2541	2291.000	0.000000	0.000
ENST00000866049.1	2578	2328.000	0.000000	0.000
ENST00000866050.1	2469	2219.000	0.000000	0.000
ENST00000866051.1	2543	2293.000	0.000000	0.000
ENST00000933338.1	1011	761.000	0.000000	0.000
ENST00000933339.1	2577	2327.000	0.000000	0.000
ENST00000933340.1	2660	2410.000	0.000000	0.000
ENST00000933341.1	635	385.000	0.000000	0.000
ENST00000933342.1	2740	2490.000	0.000000	0.000
ENST00000933343.1	2472	2222.000	0.000000	0.000
ENST00000933344.1	2469	2219.000	0.000000	0.000
ENST00000933345.1	2524	2274.000	0.000000	0.000
ENST00000933346.1	2563	2313.000	0.000000	0.000
ENST00000969495.1	2421	2171.000	0.000000	0.000
ENST00000969496.1	2570	2320.000	0.000000	0.000
ENST00000969497.1	2384	2134.000	0.000000	0.000
ENST00000969498.1	2202	1952.000	0.000000	0.000
ENST00000969499.1	2681	2431.000	0.000000	0.000
ENST00000969500.1	2546	2296.000	0.000000	0.000
ENST00000969501.1	2543	2293.000	0.000000	0.000
ENST00000461263.2	648	398.000	7.435634	97.539
ENST00000443006.5	2020	1770.000	0.915195	53.390
ENST00000315758.10	2170	1920.000	7.304395	462.233
ENST00000461665.5	551	301.000	0.000000	0.000
ENST00000490105.1	569	319.000	0.112164	1.179
ENST00000432020.2	1548	1298.000	8.971387	383.804
ENST00000492663.1	546	296.000	0.000000	0.000
ENST00000424167.2	681	431.000	0.000000	0.000
ENST00000854578.1	1871	1621.000	0.000000	0.000
ENST00000854579.1	1321	1071.000	47.769437	1686.222
ENST00000854580.1	1262	1012.000	18.701688	623.787
ENST00000854581.1	1165	915.000	0.000000	0.000
ENST00000930051.1	2214	1964.000	0.000000	0.000
ENST00000930052.1	1040	790.000	0.000000	0.000
ENST00000930053.1	897	647.000	41.635009	887.847
ENST00000971443.1	1288	1038.000	0.000000	0.000
ENST00000469090.5	2378	2128.000	0.000000	0.000
ENST00000388767.8	2677	2427.000	0.000000	0.000
ENST00000345068.9	2603	2353.000	0.000000	0.000
ENST00000682159.1	3963	3713.000	0.000000	0.000
ENST00000459686.5	4069	3819.000	0.000000	0.000
ENST00000580212.6	2554	2304.000	0.000000	0.000
ENST00000467534.6	3505	3255.000	0.000000	0.000
ENST00000480954.6	1581	1331.000	0.000000	0.000
ENST00000579388.6	861	611.000	0.000000	0.000
ENST00000584969.5	1416	1166.000	0.000000	0.000
ENST00000683068.1	972	722.000	0.000000	0.000
ENST00000577909.1	492	242.000	0.000000	0.000
ENST00000492276.7	988	738.000	0.000000	0.000
ENST00000683607.1	896	646.000	0.000000	0.000
ENST00000683819.1	557	307.000	0.000000	0.000
ENST00000584602.1	559	309.000	0.000000	0.000
ENST00000892807.1	2690	2440.000	0.000000	0.000
ENST00000892808.1	2580	2330.000	0.000000	0.000
ENST00000892809.1	2618	2368.000	0.000000	0.000
ENST00000892810.1	2551	2301.000	0.000000	0.000
ENST00000892811.1	2566	2316.000	0.000000	0.000
ENST00000892812.1	2544	2294.000	0.000000	0.000
ENST00000892813.1	2543	2293.000	0.000000	0.000
ENST00000892814.1	2291	2041.000	0.000000	0.000
ENST00000892815.1	2430	2180.000	0.000000	0.000
ENST00000892816.1	2210	1960.000	0.000000	0.000
ENST00000892817.1	2444	2194.000	0.082974	6.000
ENST00000892818.1	2258	2008.000	0.000000	0.000
ENST00000919721.1	2271	2021.000	0.000000	0.000
ENST00000967496.1	2673	2423.000	0.000000	0.000
ENST00000967497.1	2515	2265.000	0.000000	0.000
ENST00000967498.1	2452	2202.000	0.000000	0.000
ENST00000967499.1	2137	1887.000	0.000000	0.000
ENST00000967500.1	2671	2421.000	0.000000	0.000
ENST00000967501.1	2668	2418.000	0.000000	0.000
ENST00000967502.1	2427	2177.000	0.000000	0.000
ENST00000967503.1	2602	2352.000	0.000000	0.000
ENST00000967504.1	2447	2197.000	0.000000	0.000
ENST00000967505.1	2007	1757.000	0.000000	0.000
ENST00000967506.1	2636	2386.000	0.000000	0.000
ENST00000967507.1	2587	2337.000	0.000000	0.000
ENST00000967508.1	2405	2155.000	0.000000	0.000
ENST00000967509.1	2496	2246.000	0.000000	0.000
ENST00000967510.1	2272	2022.000	0.000000	0.000
ENST00000967511.1	2385	2135.000	0.000000	0.000
ENST00000967512.1	1908	1658.000	0.000000	0.000
ENST00000967513.1	2223	1973.000	0.000000	0.000
ENST00000967514.1	1702	1452.000	0.000000	0.000
ENST00000295718.7	3612	3362.000	0.000000	0.000
ENST00000409251.7	3622	3372.000	0.000000	0.000
ENST00000460801.5	2239	1989.000	0.000000	0.000
ENST00000462351.5	5099	4849.000	0.000000	0.000
ENST00000443981.5	1051	801.000	0.000000	0.000
ENST00000423636.6	3313	3063.000	0.000000	0.000
ENST00000497977.1	701	451.000	0.000000	0.000
ENST00000486480.1	563	313.000	0.000000	0.000
ENST00000489650.1	571	321.000	0.000000	0.000
ENST00000412847.5	563	313.000	0.000000	0.000
ENST00000446182.5	606	356.000	0.000000	0.000
ENST00000440552.5	579	329.000	0.000000	0.000
ENST00000476930.1	582	332.000	0.000000	0.000
ENST00000442029.5	541	291.000	0.000000	0.000
ENST00000451506.5	466	216.000	0.000000	0.000
ENST00000606213.5	592	342.000	0.000000	0.000
ENST00000468454.1	504	254.000	0.000000	0.000
ENST00000484986.1	545	295.000	0.000000	0.000
ENST00000477819.1	579	329.000	0.000000	0.000
ENST00000903934.1	3746	3496.000	0.000000	0.000
ENST00000903935.1	3314	3064.000	0.000000	0.000
ENST00000903936.1	3395	3145.000	0.000000	0.000
ENST00000903937.1	3523	3273.000	0.000000	0.000
ENST00000903938.1	3622	3372.000	0.000000	0.000
ENST00000929320.1	3613	3363.000	0.000000	0.000
ENST00000929321.1	3357	3107.000	0.000000	0.000
ENST00000958095.1	3571	3321.000	0.000000	0.000
ENST00000958096.1	3499	3249.000	0.000000	0.000
ENST00000958097.1	3673	3423.000	0.000000	0.000
ENST00000958098.1	3459	3209.000	0.000000	0.000
ENST00000958099.1	3500	3250.000	0.000000	0.000
ENST00000958100.1	3262	3012.000	0.000000	0.000
ENST00000265755.7	3430	3180.000	0.130340	13.661
ENST00000424337.7	3284	3020.000	0.000000	0.000
ENST00000455841.6	3315	3052.000	0.236790	23.819
ENST00000476977.5	5868	5618.000	0.149480	27.678
ENST00000489094.1	2274	2024.000	0.000000	0.000
ENST00000470715.1	824	574.000	0.000000	0.000
ENST00000486086.1	440	190.000	5.726553	35.861
ENST00000909892.1	3098	2848.000	0.000000	0.000
ENST00000909893.1	2986	2722.000	0.000000	0.000
ENST00000909894.1	2986	2722.000	0.000000	0.000
ENST00000909895.1	2986	2736.000	0.000000	0.000
ENST00000909896.1	3025	2761.000	0.000000	0.000
ENST00000909897.1	3352	3088.000	0.000000	0.000
ENST00000909898.1	3103	2839.000	0.067518	6.318
ENST00000909899.1	3175	2911.000	0.000000	0.000
ENST00000909900.1	3159	2895.000	0.000000	0.000
ENST00000909902.1	3134	2870.000	0.000000	0.000
ENST00000909903.1	3117	2867.000	0.000000	0.000
ENST00000929911.1	3065	2815.000	3.659024	339.484
ENST00000929912.1	3429	3165.000	0.000000	0.000
ENST00000929913.1	3332	3082.000	0.000000	0.000
ENST00000929914.1	3216	2966.000	0.000000	0.000
ENST00000929915.1	3272	3022.000	0.000000	0.000
ENST00000929916.1	3367	3103.000	0.165689	16.945
ENST00000929917.1	3486	3236.000	0.000000	0.000
ENST00000929918.1	3114	2850.000	0.000000	0.000
ENST00000929919.1	3178	2914.000	0.000000	0.000
ENST00000971619.1	3120	2856.000	0.461140	43.408
ENST00000971620.1	3257	2993.000	0.000000	0.000
ENST00000971621.1	3204	2954.000	0.000000	0.000
ENST00000971622.1	3067	2803.000	0.000000	0.000
ENST00000971623.1	2385	2135.000	0.000000	0.000
ENST00000971624.1	2852	2602.000	0.000000	0.000
ENST00000971625.1	3117	2867.000	0.000000	0.000
ENST00000971626.1	3142	2878.000	0.000000	0.000
ENST00000971627.1	2985	2721.000	0.000000	0.000
ENST00000971628.1	3238	2974.000	0.000000	0.000
ENST00000971629.1	3026	2776.000	0.000000	0.000
ENST00000971630.1	3074	2810.000	0.000000	0.000
ENST00000971631.1	2940	2676.000	0.000000	0.000
ENST00000491853.5	833	583.000	0.000000	0.000
ENST00000271526.9	2068	1818.000	8.674285	519.760
ENST00000473387.1	452	202.000	0.000000	0.000
ENST00000526188.5	634	384.000	0.000000	0.000
ENST00000454659.1	1084	834.000	3.149793	86.581
ENST00000459707.1	557	307.000	0.271215	2.744
ENST00000469071.1	1969	1719.000	0.000000	0.000
ENST00000888086.1	2125	1875.000	1.181358	73.006
ENST00000888087.1	2087	1837.000	0.000000	0.000
ENST00000888088.1	1955	1705.000	0.000000	0.000
ENST00000888089.1	2089	1839.000	0.000000	0.000
ENST00000888090.1	2020	1770.000	0.000000	0.000
ENST00000888091.1	2164	1914.000	0.000000	0.000
ENST00000888092.1	1979	1729.000	0.138787	7.909
ENST00000927762.1	1538	1288.000	0.000000	0.000
ENST00000927763.1	2133	1883.000	0.000000	0.000
ENST00000927764.1	1149	899.000	0.000000	0.000
ENST00000927765.1	2187	1937.000	0.000000	0.000
ENST00000927766.1	1406	1156.000	0.000000	0.000
ENST00000927767.1	1762	1512.000	0.000000	0.000
ENST00000927768.1	1749	1499.000	0.000000	0.000
ENST00000927769.1	2154	1904.000	0.000000	0.000
ENST00000950490.1	2005	1755.000	0.000000	0.000
ENST00000950491.1	1455	1205.000	0.000000	0.000
ENST00000950492.1	2016	1766.000	0.000000	0.000
ENST00000577886.5	1979	1729.000	0.936761	53.383
ENST00000416464.6	3184	2934.000	0.394919	38.189
ENST00000578237.5	3206	2956.000	0.060788	5.922
ENST00000577446.5	791	541.000	0.000000	0.000
ENST00000649191.2	3358	3108.000	0.000000	0.000
ENST00000336708.11	2900	2650.000	0.000000	0.000
ENST00000579219.5	999	749.000	0.000000	0.000
ENST00000577326.1	920	670.000	0.000000	0.000
ENST00000580110.5	580	330.000	0.000000	0.000
ENST00000473368.1	471	221.000	0.000000	0.000
ENST00000577372.5	560	310.000	0.000000	0.000
ENST00000578744.5	552	302.000	0.000000	0.000
ENST00000473540.5	760	510.000	0.000000	0.000
ENST00000581224.5	815	565.000	0.278123	5.179
ENST00000581200.1	486	236.000	0.000000	0.000
ENST00000460728.5	793	543.000	0.000000	0.000
ENST00000579272.5	568	318.000	0.000000	0.000
ENST00000584142.5	565	315.000	0.512751	5.323
ENST00000473659.5	559	309.000	0.000000	0.000
ENST00000494759.1	426	176.000	0.000000	0.000
ENST00000579535.5	567	317.000	0.000000	0.000
ENST00000582182.6	581	331.000	0.000000	0.000
ENST00000582708.5	521	271.000	0.000000	0.000
ENST00000580388.5	516	266.000	0.000000	0.000
ENST00000579843.5	459	209.000	0.000000	0.000
ENST00000579630.1	550	300.000	0.000000	0.000
ENST00000852769.1	3122	2872.000	0.684033	64.749
ENST00000932631.1	3348	3098.000	0.000000	0.000
ENST00000932632.1	4384	4134.000	0.147959	20.160
ENST00000932633.1	3341	3091.000	0.000000	0.000
ENST00000932634.1	2782	2532.000	0.000000	0.000
ENST00000967546.1	3432	3182.000	0.000000	0.000
ENST00000967547.1	4044	3794.000	0.000000	0.000
ENST00000967548.1	2817	2567.000	0.000000	0.000
ENST00000967549.1	3002	2752.000	0.000000	0.000
ENST00000967550.1	3245	2995.000	0.000000	0.000
ENST00000967551.1	3070	2820.000	0.000000	0.000
ENST00000967552.1	2709	2459.000	0.000000	0.000
ENST00000967553.1	3246	2996.000	0.000000	0.000
ENST00000967554.1	3341	3091.000	0.000000	0.000
ENST00000967555.1	4128	3878.000	0.000000	0.000
ENST00000967556.1	3051	2801.000	0.000000	0.000
ENST00000967557.1	4213	3963.000	0.000000	0.000
ENST00000368884.8	1319	1069.000	46.879054	1651.702
ENST00000368881.8	1333	1083.000	5.086140	181.548
ENST00000461434.1	801	551.000	0.365736	6.642
ENST00000462970.5	900	650.000	0.068198	1.461
ENST00000476855.5	1232	982.000	0.000000	0.000
ENST00000437736.5	787	537.000	5.655492	100.097
ENST00000469786.2	408	158.000	0.240442	1.252
ENST00000445776.1	703	453.000	1.234036	18.425
ENST00000491857.1	461	211.000	0.000000	0.000
ENST00000427779.5	649	399.000	0.000000	0.000
ENST00000470396.1	338	88.019	0.000000	0.000
ENST00000453615.1	371	121.000	0.000000	0.000
ENST00000902813.1	1187	937.000	0.000000	0.000
ENST00000902814.1	1271	1021.000	0.000000	0.000
ENST00000902815.1	1247	997.000	2.348327	77.166
ENST00000902816.1	1172	922.000	0.000000	0.000
ENST00000902817.1	1293	1043.000	0.000000	0.000
ENST00000902818.1	1286	1036.000	0.000000	0.000
ENST00000902819.1	1282	1032.000	0.000000	0.000
ENST00000902820.1	1084	834.000	0.000000	0.000
ENST00000902821.1	1290	1040.000	0.000000	0.000
ENST00000902822.1	1285	1035.000	0.000000	0.000
ENST00000902823.1	652	402.000	0.000000	0.000
ENST00000902824.1	1273	1023.000	0.000000	0.000
ENST00000902825.1	1349	1099.000	0.000000	0.000
ENST00000902826.1	1212	962.000	0.000000	0.000
ENST00000902827.1	1245	995.000	0.000000	0.000
ENST00000927813.1	1252	1002.000	0.000000	0.000
ENST00000927814.1	1175	925.000	0.000000	0.000
ENST00000927815.1	1325	1075.000	0.000000	0.000
ENST00000927816.1	1341	1091.000	0.000000	0.000
ENST00000927817.1	1047	797.000	6.295000	165.360
ENST00000927818.1	1156	906.000	0.000000	0.000
ENST00000927819.1	957	707.000	0.000000	0.000
ENST00000927820.1	764	514.000	0.000000	0.000
ENST00000927821.1	1299	1049.000	0.000000	0.000
ENST00000927822.1	1201	951.000	0.000000	0.000
ENST00000927823.1	1141	891.000	0.000000	0.000
ENST00000927824.1	1145	895.000	0.139181	4.106
ENST00000927825.1	1275	1025.000	0.000000	0.000
ENST00000927826.1	1131	881.000	0.000000	0.000
ENST00000927827.1	1056	806.000	0.000000	0.000
ENST00000927828.1	1305	1055.000	0.000000	0.000
ENST00000927829.1	1178	928.000	0.000000	0.000
ENST00000950631.1	1306	1056.000	0.000000	0.000
ENST00000950632.1	1001	751.000	0.000000	0.000
ENST00000950633.1	1267	1017.000	0.000000	0.000
ENST00000950634.1	1063	813.000	0.000000	0.000
ENST00000273691.7	2659	2409.000	0.000000	0.000
ENST00000344209.10	2855	2605.000	0.000000	0.000
ENST00000393631.5	1456	1206.000	0.000000	0.000
ENST00000460554.2	1612	1362.000	0.000000	0.000
ENST00000642615.1	1704	1454.000	0.000000	0.000
ENST00000891213.1	2473	2223.000	0.000000	0.000
ENST00000891214.1	2849	2599.000	0.000000	0.000
ENST00000891215.1	2652	2402.000	0.000000	0.000
ENST00000891216.1	2331	2081.000	0.000000	0.000
ENST00000914512.1	2743	2493.000	0.000000	0.000
ENST00000969537.1	2708	2458.000	0.000000	0.000
ENST00000471841.6	5212	4962.000	3.013803	492.886
ENST00000357390.8	3148	2898.000	0.000000	0.000
ENST00000467174.6	543	293.000	0.000000	0.000
ENST00000263969.9	2754	2504.000	0.000000	0.000
ENST00000489329.5	543	293.000	0.863251	8.336
ENST00000474903.1	1919	1669.000	0.000000	0.000
ENST00000466287.1	336	86.025	0.000000	0.000
ENST00000482661.1	696	446.000	0.000000	0.000
ENST00000480636.1	837	587.000	0.000000	0.000
ENST00000897667.1	5418	5168.000	0.082979	14.134
ENST00000897668.1	4262	4012.000	0.025507	3.373
ENST00000897669.1	3064	2814.000	0.000000	0.000
ENST00000897670.1	3563	3313.000	0.000000	0.000
ENST00000897671.1	3234	2984.000	0.000000	0.000
ENST00000931925.1	5256	5006.000	0.000000	0.000
ENST00000931926.1	3482	3232.000	0.000000	0.000
ENST00000969612.1	3409	3159.000	0.000000	0.000
ENST00000969613.1	3150	2900.000	0.000000	0.000
ENST00000969614.1	3546	3296.000	0.000000	0.000
ENST00000969615.1	2800	2550.000	0.000000	0.000
ENST00000969616.1	3089	2839.000	0.000000	0.000
ENST00000969617.1	3261	3011.000	0.000000	0.000
ENST00000969618.1	3493	3243.000	0.000000	0.000
ENST00000969619.1	2666	2416.000	0.000000	0.000
ENST00000302538.10	5395	5145.000	0.000000	0.000
ENST00000574139.7	6026	5776.000	0.000000	0.000
ENST00000544583.6	5595	5345.000	0.000000	0.000
ENST00000574437.5	3196	2946.000	0.000000	0.000
ENST00000291107.6	2673	2423.000	0.000000	0.000
ENST00000536794.6	2213	1963.000	0.000000	0.000
ENST00000575770.5	618	368.000	0.000000	0.000
ENST00000576964.5	574	324.000	0.000000	0.000
ENST00000574544.1	566	316.000	0.000000	0.000
ENST00000573895.1	1010	760.000	0.085580	2.144
ENST00000571945.5	760	510.000	0.000000	0.000
ENST00000575934.5	689	439.000	0.000000	0.000
ENST00000574632.5	538	288.000	0.000000	0.000
ENST00000574048.2	563	313.000	0.000000	0.000
ENST00000571306.1	501	251.000	0.060440	0.500
ENST00000571543.1	384	134.000	0.000000	0.000
ENST00000885050.1	5260	5010.000	0.000000	0.000
ENST00000926226.1	5188	4938.000	0.041661	6.780
ENST00000967956.1	5407	5157.000	0.000000	0.000
ENST00000349938.8	2300	2050.000	0.000000	0.000
ENST00000683165.1	2334	2084.000	0.200978	13.805
ENST00000682027.1	1941	1691.000	0.000000	0.000
ENST00000682334.1	2216	1966.000	0.000000	0.000
ENST00000682002.1	2093	1843.000	0.000000	0.000
ENST00000683275.1	2349	2099.000	0.000000	0.000
ENST00000611582.5	7879	7629.000	0.270696	68.065
ENST00000684011.1	3702	3452.000	0.000000	0.000
ENST00000683702.1	3655	3405.000	0.000000	0.000
ENST00000436339.6	2064	1814.000	0.000000	0.000
ENST00000683271.1	2091	1841.000	0.000000	0.000
ENST00000482392.2	950	700.000	0.000000	0.000
ENST00000683107.1	3818	3568.000	0.061152	7.191
ENST00000440107.6	1089	839.000	0.000000	0.000
ENST00000684051.1	2258	2008.000	0.000000	0.000
ENST00000684565.1	3528	3278.000	0.000000	0.000
ENST00000684432.1	2173	1923.000	0.000000	0.000
ENST00000683063.1	3392	3142.000	0.000000	0.000
ENST00000682100.1	2161	1911.000	0.000000	0.000
ENST00000682367.1	2404	2154.000	0.000000	0.000
ENST00000683112.1	2423	2173.000	0.000000	0.000
ENST00000682233.1	2128	1878.000	0.299059	18.511
ENST00000683814.1	2261	2011.000	0.000000	0.000
ENST00000682030.1	2148	1898.000	0.000000	0.000
ENST00000682751.1	2325	2075.000	0.200048	13.681
ENST00000684718.1	2397	2147.000	0.000000	0.000
ENST00000683040.1	2480	2230.000	0.000000	0.000
ENST00000683321.1	3860	3610.000	0.000000	0.000
ENST00000682264.1	1869	1619.000	0.000000	0.000
ENST00000683553.1	2216	1966.000	0.000000	0.000
ENST00000684368.1	4173	3923.000	0.000000	0.000
ENST00000683966.1	2362	2112.000	0.000000	0.000
ENST00000683575.1	2333	2083.000	0.000000	0.000
ENST00000683629.1	3625	3375.000	0.000000	0.000
ENST00000469789.2	1845	1595.000	0.000000	0.000
ENST00000683520.1	1673	1423.000	0.000000	0.000
ENST00000467698.5	541	291.000	0.000000	0.000
ENST00000424740.5	582	332.000	0.000000	0.000
ENST00000446447.6	1156	906.000	0.000000	0.000
ENST00000481520.1	829	579.000	0.000000	0.000
ENST00000428662.6	1049	799.000	0.000000	0.000
ENST00000684224.1	3124	2874.000	0.089653	8.492
ENST00000486787.1	2767	2517.000	0.000000	0.000
ENST00000684075.1	3417	3167.000	0.000000	0.000
ENST00000488821.1	844	594.000	0.000000	0.000
ENST00000909243.1	4939	4673.000	0.000000	0.000
ENST00000909244.1	5088	4822.000	0.000000	0.000
ENST00000909245.1	3901	3651.000	0.000000	0.000
ENST00000909246.1	3902	3652.000	0.000000	0.000
ENST00000915562.1	3624	3374.000	0.000000	0.000
ENST00000958131.1	5682	5432.000	0.000000	0.000
ENST00000958132.1	3582	3332.000	0.000000	0.000
ENST00000958133.1	3926	3676.000	0.000000	0.000
ENST00000958134.1	3330	3080.000	0.000000	0.000
ENST00000958135.1	3066	2816.000	0.000000	0.000
ENST00000680002.1	2491	2241.000	0.664188	49.058
ENST00000680729.1	2265	2015.000	0.000000	0.000
ENST00000377890.6	2161	1911.000	0.000000	0.000
ENST00000681467.1	2227	1977.000	0.000000	0.000
ENST00000538084.2	2334	2084.000	0.000000	0.000
ENST00000681569.1	2313	2063.000	0.000000	0.000
ENST00000377891.6	2222	1972.000	2.093701	136.081
ENST00000680725.1	2197	1947.000	0.000000	0.000
ENST00000377889.6	1993	1743.000	0.314351	18.059
ENST00000681215.1	2101	1851.000	0.080041	4.883
ENST00000535296.5	2084	1834.000	6.244882	377.484
ENST00000680631.1	1890	1640.000	0.000000	0.000
ENST00000544377.2	2041	1791.000	0.253652	14.973
ENST00000680297.1	1975	1725.000	0.000000	0.000
ENST00000680610.1	1929	1679.000	13.312828	736.709
ENST00000680134.1	1869	1619.000	0.000000	0.000
ENST00000541372.1	269	28.406	0.000000	0.000
ENST00000539458.1	565	315.000	0.000000	0.000
ENST00000680654.1	2554	2304.000	0.000000	0.000
ENST00000681107.1	1908	1658.000	0.120480	6.584
ENST00000338663.12	1885	1635.000	0.000000	0.000
ENST00000681563.1	2843	2593.000	0.153812	13.145
ENST00000541425.6	2029	1779.000	0.000000	0.000
ENST00000681232.1	1917	1667.000	0.000000	0.000
ENST00000681657.1	1905	1655.000	17.120180	933.859
ENST00000541649.2	1926	1676.000	0.000000	0.000
ENST00000537839.5	584	334.000	0.000000	0.000
ENST00000537508.6	552	302.000	2.369824	23.588
ENST00000535768.2	1300	1050.000	0.000000	0.000
ENST00000679594.1	1512	1262.000	21.825110	907.801
ENST00000536981.6	1413	1163.000	111.380888	4269.386
ENST00000538682.6	1803	1553.000	4.312834	220.754
ENST00000539891.6	1554	1304.000	0.000000	0.000
ENST00000546253.5	582	332.000	0.165098	1.807
ENST00000700482.1	2136	1886.000	0.000000	0.000
ENST00000457660.6	873	623.000	5.287145	108.564
ENST00000546312.5	564	314.000	0.000000	0.000
ENST00000542922.5	2174	1924.000	0.157749	10.003
ENST00000539507.1	534	284.000	0.000000	0.000
ENST00000542793.1	539	289.000	0.000000	0.000
ENST00000908662.1	2341	2091.000	0.810675	55.870
ENST00000908663.1	2386	2136.000	0.000000	0.000
ENST00000908664.1	2392	2142.000	0.000000	0.000
ENST00000908665.1	2289	2039.000	0.000000	0.000
ENST00000908666.1	2264	2014.000	0.000000	0.000
ENST00000908667.1	1878	1628.000	0.000000	0.000
ENST00000908668.1	2023	1773.000	0.000000	0.000
ENST00000926671.1	2288	2038.000	23.375258	1570.130
ENST00000926672.1	2375	2125.000	0.000000	0.000
ENST00000926673.1	2255	2005.000	0.000000	0.000
ENST00000926674.1	2336	2086.000	0.000000	0.000
ENST00000926675.1	2222	1972.000	0.000000	0.000
ENST00000926676.1	2425	2175.000	0.000000	0.000
ENST00000926677.1	2196	1946.000	0.000000	0.000
ENST00000926678.1	2186	1936.000	0.000000	0.000
ENST00000926679.1	2361	2111.000	0.000000	0.000
ENST00000926680.1	2144	1894.000	0.000000	0.000
ENST00000926681.1	2362	2112.000	0.000000	0.000
ENST00000926682.1	2136	1886.000	0.000000	0.000
ENST00000926683.1	2294	2044.000	0.000000	0.000
ENST00000926684.1	2134	1884.000	0.000000	0.000
ENST00000926685.1	2454	2204.000	0.000000	0.000
ENST00000926686.1	2081	1831.000	0.000000	0.000
ENST00000926687.1	2305	2055.000	0.000000	0.000
ENST00000926688.1	2381	2131.000	0.000000	0.000
ENST00000926689.1	2198	1948.000	0.000000	0.000
ENST00000926690.1	2347	2097.000	0.000000	0.000
ENST00000926691.1	2027	1777.000	3.725294	218.184
ENST00000926692.1	2436	2186.000	0.000000	0.000
ENST00000926693.1	2200	1950.000	0.000000	0.000
ENST00000926694.1	2244	1994.000	0.000000	0.000
ENST00000926695.1	1822	1572.000	0.000000	0.000
ENST00000971952.1	2078	1828.000	0.000000	0.000
ENST00000971953.1	2049	1799.000	1.384232	82.076
ENST00000971954.1	1895	1645.000	0.000000	0.000
ENST00000971955.1	1821	1571.000	0.000000	0.000
ENST00000971956.1	1617	1367.000	0.000000	0.000
ENST00000369796.5	3125	2875.000	1.698891	160.982
ENST00000369795.8	3257	3007.000	0.000000	0.000
ENST00000489059.1	546	296.000	0.000000	0.000
ENST00000485775.5	3363	3113.000	0.000000	0.000
ENST00000540970.1	536	286.000	0.000000	0.000
ENST00000473429.5	4870	4620.000	0.146073	22.243
ENST00000535003.5	810	560.000	0.000000	0.000
ENST00000539541.1	694	426.000	0.000000	0.000
ENST00000461054.1	577	327.000	0.000000	0.000
ENST00000906338.1	3211	2961.000	0.458798	44.775
ENST00000906339.1	3205	2955.000	0.000000	0.000
ENST00000906340.1	3267	3017.000	0.000000	0.000
ENST00000906341.1	3045	2795.000	0.000000	0.000
ENST00000906342.1	2955	2705.000	0.000000	0.000
ENST00000906343.1	2731	2481.000	0.000000	0.000
ENST00000930842.1	2952	2702.000	0.000000	0.000
ENST00000930843.1	2879	2629.000	0.000000	0.000
ENST00000950691.1	3197	2947.000	0.000000	0.000
ENST00000950692.1	3090	2840.000	0.000000	0.000
ENST00000950693.1	2937	2687.000	0.000000	0.000
ENST00000618547.4	2508	2258.000	0.000000	0.000
ENST00000349459.10	2783	2533.000	0.000000	0.000
ENST00000320740.12	2704	2454.000	0.161276	13.044
ENST00000532970.5	2572	2322.000	0.000000	0.000
ENST00000524466.5	1671	1421.000	0.045304	2.122
ENST00000526296.5	964	714.000	0.000000	0.000
ENST00000531856.1	289	42.036	0.976760	1.353
ENST00000527230.2	522	272.000	0.000000	0.000
ENST00000528752.1	1967	1717.000	0.000000	0.000
ENST00000904606.1	4361	4111.000	0.033069	4.481
ENST00000904607.1	4258	4008.000	0.000000	0.000
ENST00000904608.1	2764	2514.000	0.000000	0.000
ENST00000904609.1	2905	2655.000	0.000000	0.000
ENST00000939615.1	2676	2426.000	0.000000	0.000
ENST00000972025.1	4209	3959.000	0.000000	0.000
ENST00000972026.1	2523	2273.000	0.000000	0.000
ENST00000972027.1	2594	2344.000	0.000000	0.000
ENST00000972028.1	3654	3404.000	0.000000	0.000
ENST00000972029.1	2950	2700.000	0.000000	0.000
ENST00000494106.1	692	442.000	0.000000	0.000
ENST00000366672.5	4423	4173.000	1.740737	239.418
ENST00000488903.1	593	343.000	0.208686	2.359
ENST00000485438.1	4030	3780.000	0.000000	0.000
ENST00000492568.1	2766	2516.000	0.086924	7.208
ENST00000868579.1	4440	4190.000	0.000000	0.000
ENST00000868580.1	4249	3999.000	0.000000	0.000
ENST00000868581.1	2389	2139.000	0.000000	0.000
ENST00000935979.1	4507	4257.000	0.000000	0.000
ENST00000935980.1	3673	3423.000	0.523093	59.015
ENST00000935981.1	4231	3981.000	0.000000	0.000
ENST00000935982.1	2426	2176.000	0.000000	0.000
ENST00000950855.1	2423	2173.000	0.000000	0.000
ENST00000950856.1	2185	1935.000	0.000000	0.000
ENST00000950857.1	2314	2064.000	0.000000	0.000
ENST00000498135.5	776	526.000	27.499687	476.748
ENST00000491936.5	965	715.000	0.000000	0.000
ENST00000480937.5	1102	852.000	9.700750	272.408
ENST00000374358.5	2266	2016.000	1.768886	117.535
ENST00000468704.1	799	549.000	2.295318	41.533
ENST00000487234.1	511	261.000	0.000000	0.000
ENST00000905338.1	2192	1942.000	0.000000	0.000
ENST00000905339.1	2406	2156.000	0.000000	0.000
ENST00000905340.1	3873	3623.000	0.022807	2.723
ENST00000905341.1	1330	1080.000	0.000000	0.000
ENST00000915351.1	2300	2050.000	7.379311	498.591
ENST00000951033.1	2561	2311.000	0.000000	0.000
ENST00000951034.1	2600	2350.000	0.000000	0.000
ENST00000951035.1	1270	1020.000	0.000000	0.000
ENST00000589774.5	552	302.000	0.000000	0.000
ENST00000616784.4	2542	2292.000	0.711105	53.718
ENST00000621914.4	5702	5452.000	0.000000	0.000
ENST00000621668.4	2055	1805.000	0.000000	0.000
ENST00000616681.4	3267	3017.000	0.000000	0.000
ENST00000620039.4	3428	3178.000	0.000000	0.000
ENST00000590538.5	568	318.000	0.000000	0.000
ENST00000591610.5	559	309.000	0.000000	0.000
ENST00000612035.4	2161	1911.000	0.000000	0.000
ENST00000610402.5	5700	5450.000	0.514892	92.488
ENST00000614600.4	2285	2035.000	0.000000	0.000
ENST00000590432.5	554	304.000	0.000000	0.000
ENST00000612116.5	3483	3233.000	0.000000	0.000
ENST00000588093.1	334	84.033	0.000000	0.000
ENST00000592167.5	461	211.000	0.000000	0.000
ENST00000593014.3	577	327.000	0.000000	0.000
ENST00000591561.5	756	506.000	0.000000	0.000
ENST00000619183.1	1595	1345.000	0.000000	0.000
ENST00000588116.1	779	529.000	0.000000	0.000
ENST00000587805.1	690	440.000	0.269338	3.906
ENST00000618940.4	3415	3165.000	0.000000	0.000
ENST00000628168.1	192	8.045	0.000000	0.000
ENST00000879019.1	5790	5540.000	1.902065	347.304
ENST00000879020.1	5755	5505.000	0.000000	0.000
ENST00000879021.1	5799	5549.000	1.184193	216.577
ENST00000879022.1	5722	5472.000	0.000000	0.000
ENST00000879023.1	5746	5496.000	0.000000	0.000
ENST00000879024.1	5745	5495.000	0.000000	0.000
ENST00000879025.1	3896	3646.000	0.000000	0.000
ENST00000879026.1	3119	2869.000	0.000000	0.000
ENST00000938755.1	5698	5448.000	0.177129	31.806
ENST00000938756.1	5846	5596.000	0.646206	119.186
ENST00000938757.1	2648	2398.000	0.000000	0.000
ENST00000967994.1	3638	3388.000	0.000000	0.000
ENST00000967995.1	3623	3373.000	0.000000	0.000
ENST00000967996.1	3486	3236.000	0.000000	0.000
ENST00000054950.4	2369	2119.000	18.738828	1308.725
ENST00000532721.1	494	244.000	0.000000	0.000
ENST00000533898.5	2416	2166.000	0.000000	0.000
ENST00000532474.5	714	464.000	0.000000	0.000
ENST00000527337.1	737	487.000	0.000000	0.000
ENST00000531345.1	2653	2403.000	0.057402	4.546
ENST00000528630.1	549	299.000	0.000000	0.000
ENST00000877959.1	1888	1638.000	7.170140	387.094
ENST00000877960.1	2117	1867.000	19.722219	1213.599
ENST00000972102.1	2279	2029.000	2.077694	138.944
ENST00000532333.5	873	623.000	0.000000	0.000
ENST00000529532.5	1471	1221.000	0.000000	0.000
ENST00000528573.1	585	335.000	0.000000	0.000
ENST00000530251.1	753	503.000	0.000000	0.000
ENST00000312397.10	3557	3307.000	0.295007	32.155
ENST00000533386.1	586	336.000	2.129539	23.583
ENST00000529580.1	390	140.000	5.677803	26.199
ENST00000528137.1	403	153.000	3.224582	16.261
ENST00000872360.1	2482	2232.000	0.000000	0.000
ENST00000923550.1	2512	2262.000	0.000000	0.000
ENST00000923551.1	2481	2231.000	0.000000	0.000
ENST00000923552.1	2470	2220.000	0.000000	0.000
ENST00000972145.1	2565	2315.000	0.000000	0.000
ENST00000972146.1	2510	2260.000	1.098208	81.803
ENST00000972147.1	2487	2237.000	0.000000	0.000
ENST00000395474.7	4401	4151.000	0.000000	0.000
ENST00000610967.4	4259	4009.000	0.974074	128.707
ENST00000429900.6	563	313.000	0.000000	0.000
ENST00000488572.6	610	360.000	0.000000	0.000
ENST00000462064.5	589	339.000	0.000000	0.000
ENST00000489684.2	1155	905.000	0.000000	0.000
ENST00000608424.6	4070	3820.000	2.308366	290.632
ENST00000473238.6	568	318.000	0.000000	0.000
ENST00000438660.5	852	602.000	0.000000	0.000
ENST00000415265.6	1883	1633.000	0.000000	0.000
ENST00000452875.5	3916	3666.000	0.144178	17.421
ENST00000420783.7	3656	3406.000	0.000000	0.000
ENST00000471162.5	3565	3315.000	0.000000	0.000
ENST00000627177.1	207	9.766	0.000000	0.000
ENST00000472878.5	556	306.000	0.000000	0.000
ENST00000448293.5	3377	3127.000	0.000000	0.000
ENST00000419837.1	538	288.000	0.000000	0.000
ENST00000461687.1	555	305.000	0.000000	0.000
ENST00000489427.1	564	314.000	0.000000	0.000
ENST00000491365.1	491	241.000	0.000000	0.000
ENST00000498023.1	626	376.000	0.000000	0.000
ENST00000492780.1	537	287.000	0.000000	0.000
ENST00000873507.1	3686	3436.000	0.000000	0.000
ENST00000873508.1	1806	1556.000	0.000000	0.000
ENST00000873509.1	1641	1391.000	3.039017	139.327
ENST00000873510.1	4019	3769.000	0.000000	0.000
ENST00000916085.1	4087	3837.000	0.000000	0.000
ENST00000916086.1	4057	3807.000	0.000000	0.000
ENST00000969620.1	4068	3818.000	0.000000	0.000
ENST00000318130.13	6837	6587.000	0.194682	42.266
ENST00000367512.8	6678	6428.000	0.000000	0.000
ENST00000439962.1	2872	2622.000	1.027694	88.812
ENST00000466392.2	4852	4602.000	0.000000	0.000
ENST00000686047.1	6549	6299.000	0.000000	0.000
ENST00000689766.1	7093	6843.000	0.000000	0.000
ENST00000687113.1	6429	6179.000	1.033814	210.541
ENST00000686225.1	6573	6323.000	0.000000	0.000
ENST00000685596.1	6126	5876.000	0.000000	0.000
ENST00000685249.1	4267	4017.000	0.000000	0.000
ENST00000687397.1	5606	5356.000	0.000000	0.000
ENST00000692170.1	5688	5438.000	0.000000	0.000
ENST00000689946.1	4956	4706.000	0.030770	4.773
ENST00000690028.1	4293	4043.000	0.123658	16.478
ENST00000474725.5	1911	1643.000	0.000000	0.000
ENST00000693477.1	2182	1932.000	0.000000	0.000
ENST00000466606.1	487	237.000	0.000000	0.000
ENST00000692182.1	2541	2291.000	0.000000	0.000
ENST00000902843.1	6603	6353.000	0.426987	89.406
ENST00000902844.1	6539	6289.000	0.000000	0.000
ENST00000902845.1	5208	4958.000	0.000000	0.000
ENST00000902846.1	5064	4814.000	0.000000	0.000
ENST00000902847.1	4955	4705.000	0.000000	0.000
ENST00000951032.1	6583	6333.000	0.000000	0.000
ENST00000481001.5	685	435.000	0.000000	0.000
ENST00000438585.5	654	404.000	4.475441	59.593
ENST00000441576.6	1706	1456.000	1.502595	72.107
ENST00000460505.5	1886	1636.000	0.597146	32.199
ENST00000341949.9	1748	1498.000	0.000000	0.000
ENST00000498498.5	1102	852.000	1.937329	54.402
ENST00000498794.1	2987	2737.000	0.137009	12.359
ENST00000440857.5	2014	1764.000	0.000000	0.000
ENST00000313778.9	1968	1718.000	0.206334	11.683
ENST00000472331.5	1043	793.000	0.000000	0.000
ENST00000467457.5	1591	1341.000	2.227607	98.456
ENST00000484831.5	1727	1477.000	1.613264	78.535
ENST00000420952.2	881	631.000	0.000000	0.000
ENST00000496568.1	839	589.000	0.000000	0.000
ENST00000492585.1	561	311.000	0.317668	3.256
ENST00000873681.1	1567	1317.000	0.000000	0.000
ENST00000873682.1	1746	1496.000	0.000000	0.000
ENST00000916245.1	3146	2896.000	0.110427	10.540
ENST00000916246.1	1737	1487.000	0.000000	0.000
ENST00000969752.1	1731	1481.000	0.229812	11.218
ENST00000969753.1	1738	1488.000	0.000000	0.000
ENST00000969754.1	1721	1471.000	0.000000	0.000
ENST00000969755.1	1664	1414.000	0.000000	0.000
ENST00000354420.7	1952	1702.000	0.265819	14.911
ENST00000903633.1	1708	1458.000	3.566461	171.384
ENST00000903634.1	1914	1664.000	0.000000	0.000
ENST00000903635.1	1747	1497.000	0.662546	32.690
ENST00000903636.1	1975	1725.000	0.000000	0.000
ENST00000903637.1	1870	1620.000	0.000000	0.000
ENST00000903638.1	1545	1295.000	0.000000	0.000
ENST00000903639.1	1795	1545.000	0.000000	0.000
ENST00000903640.1	1803	1553.000	0.000000	0.000
ENST00000903641.1	1834	1584.000	0.000000	0.000
ENST00000903642.1	1644	1394.000	0.000000	0.000
ENST00000903643.1	1764	1514.000	0.000000	0.000
ENST00000903644.1	1994	1744.000	0.000000	0.000
ENST00000903645.1	1960	1710.000	0.000000	0.000
ENST00000903646.1	1702	1452.000	0.000000	0.000
ENST00000903647.1	1945	1695.000	0.000000	0.000
ENST00000903648.1	1884	1634.000	0.000000	0.000
ENST00000903649.1	1801	1551.000	0.000000	0.000
ENST00000903650.1	2265	2015.000	0.000000	0.000
ENST00000903651.1	1862	1612.000	0.000000	0.000
ENST00000903652.1	2027	1777.000	4.436430	259.834
ENST00000903653.1	2088	1838.000	0.000000	0.000
ENST00000903654.1	1978	1728.000	0.000000	0.000
ENST00000903655.1	1989	1739.000	0.591179	33.884
ENST00000903656.1	2104	1854.000	0.000000	0.000
ENST00000903657.1	2458	2208.000	0.000000	0.000
ENST00000903658.1	1840	1590.000	0.000000	0.000
ENST00000903659.1	1983	1733.000	0.000000	0.000
ENST00000903660.1	1975	1725.000	0.000000	0.000
ENST00000903661.1	2069	1819.000	0.000000	0.000
ENST00000903662.1	2000	1750.000	0.000000	0.000
ENST00000903663.1	2034	1784.000	0.000000	0.000
ENST00000903664.1	1758	1508.000	0.000000	0.000
ENST00000903665.1	1569	1319.000	0.000000	0.000
ENST00000903666.1	1992	1742.000	0.000000	0.000
ENST00000903667.1	1970	1720.000	0.000000	0.000
ENST00000903668.1	3506	3256.000	0.322382	34.596
ENST00000903669.1	1812	1562.000	0.000000	0.000
ENST00000903670.1	1929	1679.000	0.000000	0.000
ENST00000903671.1	2648	2398.000	0.000000	0.000
ENST00000903672.1	1777	1527.000	0.000000	0.000
ENST00000903673.1	2002	1752.000	0.000000	0.000
ENST00000903674.1	1630	1380.000	0.000000	0.000
ENST00000903675.1	1746	1496.000	0.000000	0.000
ENST00000903676.1	1678	1428.000	0.000000	0.000
ENST00000903677.1	1778	1528.000	0.000000	0.000
ENST00000903678.1	1688	1438.000	0.000000	0.000
ENST00000903679.1	1709	1459.000	0.000000	0.000
ENST00000903680.1	1716	1466.000	0.000000	0.000
ENST00000903681.1	1746	1496.000	11.232500	553.838
ENST00000940514.1	1937	1687.000	0.000000	0.000
ENST00000940515.1	1852	1602.000	0.000000	0.000
ENST00000940516.1	1719	1469.000	0.000000	0.000
ENST00000940517.1	2029	1779.000	0.000000	0.000
ENST00000940518.1	1874	1624.000	0.000000	0.000
ENST00000940519.1	2001	1751.000	0.000000	0.000
ENST00000940520.1	1624	1374.000	0.612164	27.722
ENST00000940521.1	3182	2932.000	0.000000	0.000
ENST00000972464.1	1810	1560.000	0.699173	35.949
ENST00000972465.1	1748	1498.000	0.159985	7.899
ENST00000972466.1	1719	1469.000	0.000000	0.000
ENST00000972467.1	1783	1533.000	0.000000	0.000
ENST00000972468.1	1714	1464.000	0.000000	0.000
ENST00000972469.1	1725	1475.000	0.000000	0.000
ENST00000972470.1	1931	1681.000	0.000000	0.000
ENST00000972471.1	2030	1780.000	0.000000	0.000
ENST00000972472.1	1783	1533.000	0.000000	0.000
ENST00000972473.1	1666	1416.000	0.000000	0.000
ENST00000972474.1	1934	1684.000	0.000000	0.000
ENST00000972475.1	1702	1452.000	0.000000	0.000
ENST00000972476.1	1691	1441.000	0.000000	0.000
ENST00000972477.1	1878	1628.000	0.000000	0.000
ENST00000972478.1	1598	1348.000	0.000000	0.000
ENST00000972479.1	1884	1634.000	0.000000	0.000
ENST00000972480.1	1943	1693.000	0.000000	0.000
ENST00000972481.1	1884	1634.000	0.000000	0.000
ENST00000972482.1	1891	1641.000	0.000000	0.000
ENST00000972483.1	1524	1274.000	0.000000	0.000
ENST00000972484.1	1695	1445.000	0.000000	0.000
ENST00000972485.1	1521	1271.000	0.000000	0.000
ENST00000972486.1	1711	1461.000	0.000000	0.000
ENST00000972487.1	1801	1551.000	0.000000	0.000
ENST00000972488.1	1923	1673.000	0.000000	0.000
ENST00000972489.1	1957	1707.000	0.000000	0.000
ENST00000972490.1	1675	1425.000	0.000000	0.000
ENST00000972491.1	1833	1583.000	0.000000	0.000
ENST00000972492.1	1913	1663.000	0.000000	0.000
ENST00000972493.1	1571	1321.000	0.000000	0.000
ENST00000972494.1	1927	1677.000	0.000000	0.000
ENST00000972495.1	1681	1431.000	0.000000	0.000
ENST00000972496.1	1898	1648.000	0.000000	0.000
ENST00000972497.1	1887	1637.000	0.000000	0.000
ENST00000972498.1	1788	1538.000	0.000000	0.000
ENST00000972499.1	2101	1851.000	0.000000	0.000
ENST00000972500.1	2001	1751.000	0.000000	0.000
ENST00000972501.1	2052	1802.000	0.000000	0.000
ENST00000972502.1	1835	1585.000	0.000000	0.000
ENST00000972503.1	1714	1464.000	0.000000	0.000
ENST00000972504.1	1641	1391.000	0.000000	0.000
ENST00000972505.1	1645	1395.000	0.000000	0.000
ENST00000972506.1	1721	1471.000	0.000000	0.000
ENST00000972507.1	1654	1404.000	0.000000	0.000
ENST00000972508.1	1723	1473.000	0.000000	0.000
ENST00000972509.1	1692	1442.000	0.000000	0.000
ENST00000972510.1	2230	1980.000	0.000000	0.000
ENST00000972511.1	1718	1468.000	0.000000	0.000
ENST00000972512.1	1661	1411.000	0.000000	0.000
ENST00000285930.9	1361	1111.000	9.989229	365.781
ENST00000434222.5	1852	1602.000	0.082839	4.374
ENST00000465351.5	1930	1680.000	0.000000	0.000
ENST00000467251.1	723	473.000	0.000000	0.000
ENST00000498771.5	858	608.000	0.000000	0.000
ENST00000498373.1	549	299.000	0.000000	0.000
ENST00000487438.5	557	307.000	0.000000	0.000
ENST00000489022.5	577	327.000	0.000000	0.000
ENST00000491741.5	1188	938.000	2.501455	77.334
ENST00000497983.5	534	284.000	0.000000	0.000
ENST00000484592.5	639	389.000	0.000000	0.000
ENST00000467829.1	561	311.000	0.000000	0.000
ENST00000426422.1	521	271.000	0.000000	0.000
ENST00000462784.1	598	348.000	0.000000	0.000
ENST00000896049.1	1307	1057.000	0.000000	0.000
ENST00000896050.1	1215	965.000	0.000000	0.000
ENST00000896051.1	1335	1085.000	0.000000	0.000
ENST00000896052.1	1238	988.000	0.000000	0.000
ENST00000896053.1	1272	1022.000	0.000000	0.000
ENST00000916179.1	1331	1081.000	0.000000	0.000
ENST00000916180.1	1283	1033.000	0.000000	0.000
ENST00000916181.1	1394	1144.000	0.000000	0.000
ENST00000916182.1	1319	1069.000	0.000000	0.000
ENST00000916183.1	1032	782.000	0.000000	0.000
ENST00000916184.1	905	655.000	5.710436	123.278
ENST00000916185.1	1357	1107.000	0.000000	0.000
ENST00000916186.1	1181	931.000	0.000000	0.000
ENST00000916187.1	1383	1133.000	0.000000	0.000
ENST00000916188.1	688	438.000	0.000000	0.000
ENST00000916189.1	854	604.000	0.000000	0.000
ENST00000916190.1	1171	921.000	0.000000	0.000
ENST00000916191.1	591	341.000	0.000000	0.000
ENST00000971767.1	1419	1169.000	4.658214	179.477
ENST00000971768.1	1387	1137.000	0.000000	0.000
ENST00000971769.1	1205	955.000	0.000000	0.000
ENST00000263177.5	3983	3733.000	0.000000	0.000
ENST00000370188.7	4139	3889.000	0.000000	0.000
ENST00000672681.1	4267	4017.000	0.000000	0.000
ENST00000696571.1	3701	3451.000	0.000000	0.000
ENST00000534652.1	467	217.000	0.000000	0.000
ENST00000904845.1	1666	1416.000	0.000000	0.000
ENST00000951067.1	1420	1170.000	0.000000	0.000
ENST00000461183.5	889	639.000	0.000000	0.000
ENST00000477382.2	1371	1121.000	0.000000	0.000
ENST00000473032.5	935	685.000	0.000000	0.000
ENST00000486393.5	2019	1769.000	0.000000	0.000
ENST00000436784.7	3791	3541.000	0.000000	0.000
ENST00000471180.5	992	742.000	0.497619	12.170
ENST00000473583.1	1021	771.000	0.000000	0.000
ENST00000489173.1	2083	1833.000	0.391161	23.632
ENST00000863513.1	3788	3538.000	0.000000	0.000
ENST00000863514.1	2054	1804.000	0.000000	0.000
ENST00000863515.1	2009	1759.000	1.014689	58.827
ENST00000863516.1	4053	3803.000	0.808756	101.372
ENST00000863517.1	2039	1789.000	0.000000	0.000
ENST00000969819.1	2113	1863.000	0.000000	0.000
ENST00000392102.6	5007	4757.000	0.292930	45.927
ENST00000457313.5	3723	3473.000	0.000000	0.000
ENST00000415717.5	712	462.000	0.277705	4.229
ENST00000437755.1	747	497.000	0.000000	0.000
ENST00000442769.5	3971	3721.000	0.487621	59.802
ENST00000424644.1	588	338.000	0.000000	0.000
ENST00000417196.5	811	561.000	0.000000	0.000
ENST00000461181.1	590	340.000	0.000000	0.000
ENST00000494428.5	829	579.000	0.000000	0.000
ENST00000467841.5	973	723.000	0.000000	0.000
ENST00000480472.5	765	515.000	0.000000	0.000
ENST00000475950.5	587	337.000	0.000000	0.000
ENST00000480929.1	2421	2171.000	0.000000	0.000
ENST00000465558.5	1688	1438.000	0.000000	0.000
ENST00000434241.1	476	226.000	0.000000	0.000
ENST00000491899.1	589	339.000	0.000000	0.000
ENST00000448224.1	583	333.000	0.000000	0.000
ENST00000436668.5	738	488.000	0.000000	0.000
ENST00000417855.1	601	351.000	0.000000	0.000
ENST00000472527.1	544	294.000	0.000000	0.000
ENST00000863359.1	4993	4743.000	0.000000	0.000
ENST00000863360.1	4933	4683.000	0.000000	0.000
ENST00000863361.1	4329	4079.000	0.000000	0.000
ENST00000863362.1	4228	3978.000	0.000000	0.000
ENST00000863363.1	4502	4252.000	0.000000	0.000
ENST00000917349.1	4362	4112.000	0.000000	0.000
ENST00000917350.1	4281	4031.000	0.000000	0.000
ENST00000917351.1	4327	4077.000	0.000000	0.000
ENST00000917352.1	4289	4039.000	0.420981	56.042
ENST00000917353.1	4208	3958.000	0.000000	0.000
ENST00000917354.1	3391	3141.000	0.000000	0.000
ENST00000958172.1	4335	4085.000	0.000000	0.000
ENST00000290167.11	3968	3718.000	0.000000	0.000
ENST00000415567.1	680	430.000	0.000000	0.000
ENST00000441048.1	482	232.000	0.000000	0.000
ENST00000901549.1	1290	1040.000	0.029174	1.000
ENST00000951124.1	2209	1959.000	0.000000	0.000
ENST00000477171.1	1039	789.000	0.000000	0.000
ENST00000355460.6	5941	5691.000	0.000000	0.000
ENST00000461436.1	1681	1431.000	2.198549	103.693
ENST00000495875.6	545	295.000	0.114565	1.114
ENST00000493459.5	4205	3955.000	0.000000	0.000
ENST00000324210.10	5516	5266.000	0.000000	0.000
ENST00000459747.1	594	344.000	0.181284	2.055
ENST00000460591.5	898	648.000	0.000000	0.000
ENST00000466565.1	1096	846.000	0.000000	0.000
ENST00000498502.5	5258	5008.000	0.000000	0.000
ENST00000485910.5	4257	4007.000	0.000000	0.000
ENST00000463374.5	5092	4842.000	3.227681	515.099
ENST00000465907.6	945	695.000	0.000000	0.000
ENST00000492948.5	1054	804.000	0.000000	0.000
ENST00000485509.5	1023	773.000	0.000000	0.000
ENST00000464596.5	989	739.000	0.000000	0.000
ENST00000460166.1	552	302.000	0.000000	0.000
ENST00000478535.1	1451	1201.000	0.000000	0.000
ENST00000497971.1	5051	4801.000	0.029766	4.710
ENST00000282486.10	6422	6172.000	0.000000	0.000
ENST00000545754.5	5147	4897.000	0.000000	0.000
ENST00000357472.7	5256	5006.000	0.185612	30.625
ENST00000324196.9	5225	4975.000	0.000000	0.000
ENST00000282488.11	6458	6208.000	0.263117	53.836
ENST00000868242.1	5482	5232.000	0.000000	0.000
ENST00000868243.1	4879	4629.000	0.027042	4.126
ENST00000868244.1	3535	3275.000	0.000000	0.000
ENST00000868245.1	3903	3653.000	0.000000	0.000
ENST00000868246.1	3361	3101.000	0.000000	0.000
ENST00000868247.1	3397	3137.000	0.019801	2.047
ENST00000868248.1	3449	3189.000	0.000000	0.000
ENST00000868249.1	3235	2975.000	0.000000	0.000
ENST00000868250.1	3035	2775.000	0.000000	0.000
ENST00000868251.1	2111	1861.000	0.000000	0.000
ENST00000911754.1	5436	5186.000	3.839533	656.275
ENST00000911755.1	5529	5279.000	0.000000	0.000
ENST00000970058.1	5664	5414.000	0.000000	0.000
ENST00000970059.1	5266	5016.000	2.262395	374.025
ENST00000970060.1	5469	5219.000	0.000000	0.000
ENST00000970061.1	5459	5209.000	0.000000	0.000
ENST00000970062.1	5541	5291.000	0.000000	0.000
ENST00000970063.1	5506	5256.000	0.000000	0.000
ENST00000970064.1	5144	4894.000	0.000000	0.000
ENST00000970065.1	5557	5307.000	0.150896	26.394
ENST00000970066.1	5505	5255.000	0.000000	0.000
ENST00000970067.1	5313	5063.000	0.000000	0.000
ENST00000401035.7	1263	1013.000	0.000000	0.000
ENST00000330010.12	3195	2945.000	0.000000	0.000
ENST00000334785.12	3282	3032.000	0.000000	0.000
ENST00000851033.1	2784	2534.000	0.000000	0.000
ENST00000440324.5	1456	1206.000	0.000000	0.000
ENST00000342754.5	2712	2462.000	0.000000	0.000
ENST00000464998.1	859	609.000	0.000000	0.000
ENST00000480732.2	1972	1722.000	0.022679	1.287
ENST00000470735.1	791	541.000	0.000000	0.000
ENST00000902267.1	2925	2675.000	0.000000	0.000
ENST00000902268.1	2856	2606.000	0.000000	0.000
ENST00000902269.1	3077	2827.000	0.105947	9.872
ENST00000927424.1	3192	2942.000	0.000000	0.000
ENST00000951152.1	3365	3115.000	0.000000	0.000
ENST00000487380.5	768	518.000	0.000000	0.000
ENST00000485773.5	962	712.000	0.106503	2.499
ENST00000497882.5	3008	2758.000	0.000000	0.000
ENST00000265316.9	2980	2730.000	0.000000	0.000
ENST00000295750.5	2878	2628.000	0.126366	10.945
ENST00000443805.1	679	429.000	0.000000	0.000
ENST00000492543.1	806	556.000	0.000000	0.000
ENST00000448398.5	882	632.000	0.000000	0.000
ENST00000494639.5	552	302.000	0.000000	0.000
ENST00000496984.5	707	457.000	0.000000	0.000
ENST00000492953.5	570	320.000	0.000000	0.000
ENST00000417678.5	793	543.000	0.000000	0.000
ENST00000452545.1	544	294.000	0.000000	0.000
ENST00000856959.1	2908	2658.000	0.000000	0.000
ENST00000856960.1	2822	2572.000	0.000000	0.000
ENST00000856961.1	2876	2626.000	0.000000	0.000
ENST00000856962.1	2829	2579.000	0.000000	0.000
ENST00000856963.1	2861	2611.000	1.063933	91.558
ENST00000958199.1	2961	2711.000	0.000000	0.000
ENST00000958200.1	2917	2667.000	0.000000	0.000
ENST00000958201.1	2843	2593.000	0.000000	0.000
ENST00000958202.1	2579	2329.000	0.000000	0.000
ENST00000958203.1	1700	1450.000	0.000000	0.000
ENST00000372396.4	4486	4236.000	0.000000	0.000
ENST00000463151.5	1023	773.000	0.000000	0.000
ENST00000485249.1	852	602.000	0.319451	6.338
ENST00000472265.1	380	130.000	0.000000	0.000
ENST00000481296.1	560	310.000	0.000000	0.000
ENST00000883343.1	4503	4253.000	0.000000	0.000
ENST00000883344.1	4322	4072.000	0.000000	0.000
ENST00000883345.1	4474	4224.000	0.621668	86.548
ENST00000883346.1	4449	4199.000	0.000000	0.000
ENST00000883347.1	4564	4314.000	0.523780	74.474
ENST00000883348.1	3186	2936.000	0.000000	0.000
ENST00000883349.1	3502	3252.000	0.000000	0.000
ENST00000883350.1	4361	4111.000	0.000000	0.000
ENST00000924787.1	4209	3959.000	0.000000	0.000
ENST00000924788.1	4527	4277.000	0.000000	0.000
ENST00000924789.1	4397	4147.000	0.000000	0.000
ENST00000951154.1	5004	4754.000	0.000000	0.000
ENST00000951155.1	4531	4281.000	0.380159	53.640
ENST00000540486.5	759	509.000	25.258721	423.745
ENST00000571739.5	648	398.000	0.000000	0.000
ENST00000303731.9	812	562.000	62.463069	1157.004
ENST00000575639.1	561	311.000	3.336658	34.202
ENST00000571947.5	306	56.785	1.571430	2.941
ENST00000572656.2	409	159.000	5.634324	29.527
ENST00000573989.1	436	186.000	0.000000	0.000
ENST00000924843.1	604	354.000	0.000000	0.000
ENST00000924844.1	737	487.000	0.000000	0.000
ENST00000924845.1	784	534.000	0.000000	0.000
ENST00000968005.1	813	563.000	0.000000	0.000
ENST00000968006.1	773	523.000	0.000000	0.000
ENST00000409469.5	2857	2607.000	0.692299	59.485
ENST00000662716.1	3086	2836.000	0.000000	0.000
ENST00000665936.1	2938	2688.000	0.000000	0.000
ENST00000663044.1	3054	2804.000	0.000000	0.000
ENST00000602748.5	3054	2804.000	0.385280	35.606
ENST00000663835.1	3038	2788.000	0.000000	0.000
ENST00000655324.1	2887	2637.000	0.000000	0.000
ENST00000662132.1	3080	2830.000	0.000000	0.000
ENST00000671421.1	3247	2997.000	0.358671	35.429
ENST00000666124.1	2918	2668.000	0.000000	0.000
ENST00000656001.1	3040	2790.000	0.000000	0.000
ENST00000325222.9	3147	2897.000	8.957109	855.247
ENST00000671397.1	2888	2638.000	0.105366	9.161
ENST00000662670.1	3056	2806.000	0.000000	0.000
ENST00000660240.1	2650	2400.000	0.000000	0.000
ENST00000662975.1	1062	812.000	0.000000	0.000
ENST00000660013.1	843	593.000	0.000000	0.000
ENST00000869857.1	2898	2648.000	0.000000	0.000
ENST00000869858.1	2998	2748.000	0.000000	0.000
ENST00000869859.1	2989	2739.000	0.000000	0.000
ENST00000869860.1	2976	2726.000	0.000000	0.000
ENST00000869861.1	3052	2802.000	0.000000	0.000
ENST00000869862.1	3059	2809.000	0.000000	0.000
ENST00000869863.1	3339	3089.000	0.000000	0.000
ENST00000869864.1	3390	3140.000	0.000000	0.000
ENST00000869865.1	4035	3785.000	0.000000	0.000
ENST00000869866.1	3508	3258.000	0.000000	0.000
ENST00000934511.1	3063	2813.000	1.312363	121.674
ENST00000934512.1	2993	2743.000	0.000000	0.000
ENST00000934513.1	3140	2890.000	1.500898	142.963
ENST00000934514.1	3266	3016.000	0.000000	0.000
ENST00000934515.1	2716	2466.000	0.000000	0.000
ENST00000934516.1	3274	3024.000	0.000000	0.000
ENST00000934517.1	3378	3128.000	0.256366	26.430
ENST00000934518.1	2910	2660.000	0.000000	0.000
ENST00000934519.1	3314	3064.000	0.623884	63.004
ENST00000934520.1	3097	2847.000	0.000000	0.000
ENST00000934521.1	3186	2936.000	0.000000	0.000
ENST00000971843.1	2810	2560.000	0.000000	0.000
ENST00000971844.1	3070	2820.000	0.000000	0.000
ENST00000971845.1	2944	2694.000	0.000000	0.000
ENST00000971846.1	2870	2620.000	0.000000	0.000
ENST00000971847.1	2894	2644.000	0.000000	0.000
ENST00000971848.1	3064	2814.000	0.000000	0.000
ENST00000971849.1	2023	1773.000	0.000000	0.000
ENST00000971850.1	3587	3337.000	0.000000	0.000
ENST00000583569.5	553	303.000	4.671690	46.654
ENST00000245544.9	2133	1883.000	12.390378	768.971
ENST00000583948.5	1197	947.000	0.000000	0.000
ENST00000582833.5	453	203.000	0.000000	0.000
ENST00000579324.5	2010	1760.000	0.000000	0.000
ENST00000449421.6	1287	1037.000	0.000000	0.000
ENST00000577208.5	572	322.000	0.000000	0.000
ENST00000583548.1	562	312.000	0.375684	3.863
ENST00000579298.5	1890	1640.000	0.000000	0.000
ENST00000581104.5	2233	1983.000	1.042477	68.134
ENST00000578830.5	922	672.000	0.065466	1.450
ENST00000583877.5	575	325.000	0.000000	0.000
ENST00000577561.1	524	274.000	0.000000	0.000
ENST00000579557.5	817	567.000	0.000000	0.000
ENST00000577645.5	869	619.000	0.271119	5.531
ENST00000583070.5	907	657.000	0.000000	0.000
ENST00000580879.5	583	333.000	0.000000	0.000
ENST00000581335.1	566	316.000	0.000000	0.000
ENST00000540768.5	1926	1676.000	0.061703	3.408
ENST00000582681.1	595	345.000	0.000000	0.000
ENST00000578294.1	385	135.000	0.000000	0.000
ENST00000579900.5	528	278.000	0.000000	0.000
ENST00000578987.1	388	138.000	6.412771	29.168
ENST00000579838.1	373	123.000	3.533053	14.323
ENST00000584155.1	300	51.326	34.894103	59.028
ENST00000898366.1	2105	1855.000	0.000000	0.000
ENST00000898367.1	2019	1769.000	0.162406	9.469
ENST00000916514.1	1965	1715.000	0.000000	0.000
ENST00000968072.1	2179	1929.000	0.000000	0.000
ENST00000466994.5	1854	1604.000	0.235817	12.467
ENST00000377939.5	3981	3731.000	0.000000	0.000
ENST00000484435.1	551	301.000	0.000000	0.000
ENST00000485539.5	1413	1163.000	0.052177	2.000
ENST00000496676.5	3020	2770.000	0.058762	5.365
ENST00000463453.1	266	26.763	0.000000	0.000
ENST00000496329.1	231	14.032	0.000000	0.000
ENST00000492476.1	612	362.000	0.000000	0.000
ENST00000483336.1	473	223.000	0.000000	0.000
ENST00000882098.1	4771	4521.000	0.092366	13.763
ENST00000882099.1	4062	3812.000	0.000000	0.000
ENST00000882100.1	3953	3703.000	0.000000	0.000
ENST00000882101.1	3516	3266.000	0.000000	0.000
ENST00000882102.1	3506	3256.000	0.000000	0.000
ENST00000882103.1	2804	2554.000	0.000000	0.000
ENST00000882104.1	1905	1655.000	0.000000	0.000
ENST00000922640.1	3227	2977.000	0.000000	0.000
ENST00000951264.1	4109	3859.000	0.000000	0.000
ENST00000951265.1	3612	3362.000	0.000000	0.000
ENST00000951266.1	3866	3616.000	0.000000	0.000
ENST00000951267.1	3529	3279.000	0.000000	0.000
ENST00000951268.1	3412	3162.000	0.000000	0.000
ENST00000951269.1	3120	2870.000	0.000000	0.000
ENST00000951270.1	3456	3206.000	0.000000	0.000
ENST00000951271.1	3456	3206.000	0.000000	0.000
ENST00000951272.1	3144	2894.000	0.000000	0.000
ENST00000951273.1	2783	2533.000	0.000000	0.000
ENST00000376840.8	3627	3377.000	0.000000	0.000
ENST00000409318.2	4190	3940.000	0.000000	0.000
ENST00000494011.1	660	410.000	0.000000	0.000
ENST00000473937.5	1093	843.000	0.000000	0.000
ENST00000485875.1	570	320.000	0.000000	0.000
ENST00000481317.1	573	323.000	0.000000	0.000
ENST00000487392.1	373	123.000	0.000000	0.000
ENST00000463469.5	561	311.000	0.097558	1.000
ENST00000462819.5	580	330.000	0.459707	5.000
ENST00000485851.1	539	289.000	0.209970	2.000
ENST00000870702.1	5548	5298.000	0.000000	0.000
ENST00000870703.1	5334	5084.000	0.000000	0.000
ENST00000870704.1	3901	3651.000	0.000000	0.000
ENST00000870705.1	3965	3715.000	0.000000	0.000
ENST00000870706.1	4073	3823.000	0.000000	0.000
ENST00000870707.1	3831	3581.000	0.000000	0.000
ENST00000870708.1	3467	3217.000	0.000000	0.000
ENST00000870709.1	4169	3919.000	0.000000	0.000
ENST00000870710.1	4129	3879.000	0.000000	0.000
ENST00000920764.1	4208	3958.000	0.000000	0.000
ENST00000920765.1	4120	3870.000	0.000000	0.000
ENST00000920766.1	3825	3575.000	0.000000	0.000
ENST00000958228.1	3204	2954.000	0.168807	16.435
ENST00000958229.1	3856	3606.000	0.000000	0.000
ENST00000958230.1	3511	3261.000	0.000000	0.000
ENST00000958231.1	3764	3514.000	0.160832	18.627
ENST00000958232.1	4080	3830.000	0.340528	42.986
ENST00000064724.8	2758	2508.000	2.789974	230.623
ENST00000486429.1	998	748.000	0.221354	5.457
ENST00000489485.5	1854	1604.000	14.552388	769.332
ENST00000643053.1	1476	1226.000	0.000000	0.000
ENST00000468358.5	593	343.000	0.000000	0.000
ENST00000477531.3	1065	815.000	0.000000	0.000
ENST00000488989.1	600	350.000	0.000000	0.000
ENST00000970096.1	1313	1063.000	0.091841	3.218
ENST00000444681.6	1820	1570.000	0.000000	0.000
ENST00000452291.6	745	495.000	0.000000	0.000
ENST00000368165.7	1003	753.000	0.000000	0.000
ENST00000368166.7	1271	1021.000	0.000000	0.000
ENST00000368167.8	1919	1669.000	0.000000	0.000
ENST00000368163.7	1678	1428.000	0.000000	0.000
ENST00000368164.7	869	619.000	0.000000	0.000
ENST00000368154.5	435	185.000	0.000000	0.000
ENST00000368155.7	696	446.000	0.000000	0.000
ENST00000368156.5	861	611.000	0.000000	0.000
ENST00000368157.5	399	149.000	0.000000	0.000
ENST00000368160.7	1727	1477.000	0.000000	0.000
ENST00000368161.7	1689	1439.000	0.000000	0.000
ENST00000464822.1	125	4.196	0.000000	0.000
ENST00000368162.2	936	686.000	0.000000	0.000
ENST00000882312.1	1461	1211.000	0.000000	0.000
ENST00000882313.1	1757	1507.000	0.000000	0.000
ENST00000882314.1	1378	1128.000	0.000000	0.000
ENST00000951300.1	1659	1409.000	0.000000	0.000
ENST00000398015.8	4674	4424.000	0.000000	0.000
ENST00000482618.5	1496	1246.000	0.000000	0.000
ENST00000647596.1	3912	3662.000	0.000000	0.000
ENST00000488154.5	729	479.000	0.000000	0.000
ENST00000497173.5	389	139.000	0.000000	0.000
ENST00000473867.5	511	261.000	0.000000	0.000
ENST00000474732.1	554	304.000	0.000000	0.000
ENST00000493838.1	2786	2536.000	0.000000	0.000
ENST00000488992.1	509	259.000	0.000000	0.000
ENST00000895120.1	3646	3396.000	0.000000	0.000
ENST00000928305.1	4158	3908.000	0.000000	0.000
ENST00000970111.1	4545	4295.000	0.000000	0.000
ENST00000592458.5	406	156.000	0.426068	2.191
ENST00000545225.5	3082	2832.000	1.428450	133.332
ENST00000586114.5	580	330.000	0.000000	0.000
ENST00000590720.6	3182	2932.000	5.903368	570.478
ENST00000585805.5	1364	1114.000	0.000000	0.000
ENST00000592578.5	549	299.000	0.000000	0.000
ENST00000441946.6	2944	2694.000	0.000000	0.000
ENST00000591152.5	1018	768.000	0.241219	6.106
ENST00000589469.5	733	483.000	0.000000	0.000
ENST00000591722.5	537	287.000	0.000000	0.000
ENST00000543428.5	956	706.000	0.000000	0.000
ENST00000293362.7	3144	2894.000	0.000000	0.000
ENST00000592169.2	826	576.000	7.348417	139.505
ENST00000586312.5	752	502.000	0.000000	0.000
ENST00000593111.1	552	302.000	0.000000	0.000
ENST00000541124.5	3366	3116.000	1.095066	112.464
ENST00000905283.1	3069	2819.000	0.000000	0.000
ENST00000905284.1	3093	2843.000	0.000000	0.000
ENST00000933469.1	3450	3200.000	0.000000	0.000
ENST00000933470.1	3446	3196.000	0.000000	0.000
ENST00000933471.1	2706	2456.000	0.000000	0.000
ENST00000933472.1	2855	2605.000	0.000000	0.000
ENST00000968130.1	2631	2381.000	25.113516	1970.797
ENST00000244227.8	1425	1175.000	17.475966	676.790
ENST00000409116.5	1339	1089.000	0.000000	0.000
ENST00000450162.6	766	516.000	7.414291	126.094
ENST00000488986.1	336	86.025	0.000000	0.000
ENST00000487029.1	604	354.000	0.919609	10.730
ENST00000911721.1	2109	1859.000	1.948496	119.386
ENST00000911722.1	1416	1166.000	0.000000	0.000
ENST00000958235.1	1410	1160.000	0.000000	0.000
ENST00000473240.5	814	564.000	0.344322	6.401
ENST00000446271.5	691	441.000	0.000000	0.000
ENST00000429691.6	824	574.000	0.114180	2.160
ENST00000437150.7	3651	3401.000	0.956843	107.256
ENST00000481161.5	605	355.000	0.000000	0.000
ENST00000453113.6	652	402.000	0.000000	0.000
ENST00000487445.6	1808	1558.000	0.052242	2.683
ENST00000479199.1	597	347.000	0.000000	0.000
ENST00000233612.8	1694	1444.000	2.148286	102.243
ENST00000414723.1	655	405.000	0.132701	1.771
ENST00000884872.1	3457	3207.000	0.000000	0.000
ENST00000884873.1	1557	1307.000	0.000000	0.000
ENST00000884874.1	1654	1404.000	2.672535	123.670
ENST00000935559.1	1991	1741.000	2.454013	140.816
ENST00000935560.1	1721	1471.000	0.000000	0.000
ENST00000958260.1	1405	1155.000	0.000000	0.000
ENST00000638394.2	9947	9697.000	0.000000	0.000
ENST00000564377.6	8032	7782.000	0.000000	0.000
ENST00000295902.11	7918	7668.000	0.000000	0.000
ENST00000638436.1	4446	4196.000	0.000000	0.000
ENST00000640303.1	3704	3454.000	0.000000	0.000
ENST00000640095.1	4151	3901.000	0.014291	1.837
ENST00000639113.1	587	337.000	0.000000	0.000
ENST00000498162.2	428	178.000	0.000000	0.000
ENST00000485770.2	538	288.000	0.000000	0.000
ENST00000906078.1	3193	2943.000	0.000000	0.000
ENST00000970252.1	3548	3298.000	0.000000	0.000
ENST00000414099.6	8303	8053.000	0.000000	0.000
ENST00000327956.7	8445	8195.000	0.000000	0.000
ENST00000333535.9	8519	8269.000	0.000000	0.000
ENST00000413689.6	8519	8269.000	0.000000	0.000
ENST00000423572.7	8516	8266.000	0.268805	73.233
ENST00000713730.1	8616	8366.000	0.000000	0.000
ENST00000455624.6	7170	6920.000	0.000000	0.000
ENST00000450102.6	6284	6034.000	0.000000	0.000
ENST00000449557.6	5898	5648.000	0.000000	0.000
ENST00000464652.1	591	341.000	0.311597	3.502
ENST00000713731.1	2873	2623.000	0.000000	0.000
ENST00000491944.1	1382	1132.000	0.000000	0.000
ENST00000476683.1	774	524.000	0.077363	1.336
ENST00000718272.1	600	350.000	0.000000	0.000
ENST00000718273.1	687	437.000	4.855114	69.929
ENST00000970295.1	8215	7965.000	0.000000	0.000
ENST00000373045.11	2640	2390.000	0.000000	0.000
ENST00000397631.7	2327	2077.000	0.181533	12.427
ENST00000532512.1	1015	765.000	0.000000	0.000
ENST00000525897.1	1294	1044.000	0.000000	0.000
ENST00000329006.5	1930	1680.000	2.212151	122.490
ENST00000867387.1	2040	1790.000	0.000000	0.000
ENST00000951301.1	1737	1487.000	0.188261	9.227
ENST00000682079.1	9650	9400.000	0.000000	0.000
ENST00000704357.1	9778	9528.000	0.000000	0.000
ENST00000199940.10	2241	1991.000	0.000000	0.000
ENST00000392193.5	614	364.000	0.000000	0.000
ENST00000360351.8	9711	9461.000	0.000000	0.000
ENST00000361559.8	2038	1788.000	0.000000	0.000
ENST00000445941.5	2019	1769.000	0.000000	0.000
ENST00000673860.1	10012	9762.000	0.000000	0.000
ENST00000392194.5	5303	5053.000	0.000000	0.000
ENST00000447185.5	5472	5222.000	0.000000	0.000
ENST00000452717.1	624	374.000	0.000000	0.000
ENST00000471619.5	967	717.000	0.000000	0.000
ENST00000482864.5	563	313.000	0.000000	0.000
ENST00000461253.1	555	305.000	0.000000	0.000
ENST00000481649.1	414	164.000	0.000000	0.000
ENST00000475600.5	989	739.000	0.000000	0.000
ENST00000464007.1	594	344.000	0.000000	0.000
ENST00000478233.1	814	564.000	0.000000	0.000
ENST00000473543.1	450	200.000	0.000000	0.000
ENST00000907243.1	5738	5488.000	0.000000	0.000
ENST00000907244.1	5930	5680.000	0.000000	0.000
ENST00000907245.1	5624	5374.000	0.000000	0.000
ENST00000907246.1	6055	5805.000	0.000000	0.000
ENST00000907247.1	5383	5133.000	0.000000	0.000
ENST00000907248.1	5553	5303.000	0.000000	0.000
ENST00000907249.1	3718	3468.000	0.000000	0.000
ENST00000907250.1	3531	3281.000	0.000000	0.000
ENST00000907251.1	3367	3117.000	0.000000	0.000
ENST00000907252.1	3010	2760.000	0.000000	0.000
ENST00000907253.1	2979	2729.000	0.000000	0.000
ENST00000907254.1	2994	2744.000	0.033654	3.044
ENST00000907255.1	1984	1734.000	0.000000	0.000
ENST00000907256.1	2246	1996.000	0.000000	0.000
ENST00000907257.1	2185	1935.000	0.000000	0.000
ENST00000907258.1	1995	1745.000	0.000000	0.000
ENST00000907259.1	1974	1724.000	0.000000	0.000
ENST00000907260.1	1991	1741.000	0.000000	0.000
ENST00000938182.1	5794	5544.000	0.000000	0.000
ENST00000938183.1	5641	5391.000	0.000000	0.000
ENST00000938184.1	2017	1767.000	0.000000	0.000
ENST00000938185.1	5494	5244.000	0.000000	0.000
ENST00000938186.1	2274	2024.000	0.000000	0.000
ENST00000958261.1	9764	9514.000	0.000000	0.000
ENST00000958262.1	6057	5807.000	0.000000	0.000
ENST00000958263.1	5916	5666.000	0.000000	0.000
ENST00000958264.1	5640	5390.000	0.000000	0.000
ENST00000958265.1	2340	2090.000	0.000000	0.000
ENST00000958266.1	2243	1993.000	0.000000	0.000
ENST00000958267.1	1866	1616.000	0.000000	0.000
ENST00000958268.1	2350	2100.000	0.000000	0.000
ENST00000958269.1	2227	1977.000	0.000000	0.000
ENST00000490065.5	699	449.000	5.444619	80.573
ENST00000366541.8	2581	2331.000	0.000000	0.000
ENST00000491888.1	286	39.703	0.000000	0.000
ENST00000482234.1	549	299.000	3.510030	34.591
ENST00000476722.6	1871	1621.000	1.940711	103.686
ENST00000435549.1	1551	1301.000	0.000000	0.000
ENST00000496361.1	947	697.000	0.000000	0.000
ENST00000463012.1	430	180.000	2.113655	12.540
ENST00000493334.1	711	461.000	0.000000	0.000
ENST00000463042.1	626	376.000	0.000000	0.000
ENST00000497459.1	525	275.000	1.384372	12.548
ENST00000884079.1	3148	2898.000	0.371230	35.458
ENST00000884080.1	2663	2413.000	0.842104	66.973
ENST00000884081.1	2042	1792.000	0.000000	0.000
ENST00000884082.1	1634	1384.000	0.000000	0.000
ENST00000926803.1	2366	2116.000	0.103883	7.245
ENST00000951623.1	2486	2236.000	0.000000	0.000
ENST00000951624.1	2247	1997.000	0.000000	0.000
ENST00000951625.1	2364	2114.000	0.092764	6.463
ENST00000579237.5	565	315.000	0.000000	0.000
ENST00000425538.6	8565	8315.000	0.000000	0.000
ENST00000343344.8	2817	2567.000	0.000000	0.000
ENST00000395988.1	2344	2094.000	0.000000	0.000
ENST00000443061.1	3632	3367.000	0.000000	0.000
ENST00000860865.1	4226	3976.000	0.000000	0.000
ENST00000860866.1	4819	4554.000	0.000000	0.000
ENST00000968132.1	2852	2602.000	0.000000	0.000
ENST00000372084.5	2600	2350.000	0.000000	0.000
ENST00000372086.4	3071	2821.000	0.000000	0.000
ENST00000486676.5	3019	2769.000	0.000000	0.000
ENST00000493974.1	428	178.000	0.000000	0.000
ENST00000873857.1	2948	2698.000	0.000000	0.000
ENST00000873858.1	2968	2718.000	0.238691	21.383
ENST00000873859.1	3100	2850.000	0.000000	0.000
ENST00000873860.1	3109	2859.000	0.000000	0.000
ENST00000873861.1	2981	2731.000	0.706772	63.617
ENST00000873862.1	3870	3620.000	0.000000	0.000
ENST00000873863.1	2952	2702.000	0.000000	0.000
ENST00000873864.1	3125	2875.000	0.000000	0.000
ENST00000937751.1	2875	2625.000	0.000000	0.000
ENST00000937752.1	3079	2829.000	0.000000	0.000
ENST00000937753.1	2839	2589.000	0.000000	0.000
ENST00000937754.1	3231	2981.000	0.000000	0.000
ENST00000937755.1	3136	2886.000	0.000000	0.000
ENST00000951681.1	3136	2886.000	0.000000	0.000
ENST00000951682.1	2985	2735.000	0.000000	0.000
ENST00000951683.1	3838	3588.000	0.000000	0.000
ENST00000883329.1	1992	1742.000	0.000000	0.000
ENST00000968214.1	2046	1796.000	0.000000	0.000
ENST00000968215.1	1986	1736.000	0.000000	0.000
ENST00000968216.1	4844	4594.000	0.013210	2.000
ENST00000483799.5	563	313.000	0.000000	0.000
ENST00000622102.4	2140	1890.000	0.246650	15.364
ENST00000258679.11	2293	2043.000	0.042601	2.869
ENST00000649443.1	3440	3190.000	0.000000	0.000
ENST00000449726.6	7774	7524.000	0.000000	0.000
ENST00000396257.6	1907	1657.000	0.371520	20.290
ENST00000396259.5	2840	2590.000	0.112705	9.621
ENST00000440706.3	7514	7264.000	0.226572	54.245
ENST00000707142.1	8856	8606.000	0.000000	0.000
ENST00000498106.1	885	635.000	0.000000	0.000
ENST00000934640.1	3906	3656.000	0.000000	0.000
ENST00000972039.1	7759	7509.000	0.048467	11.995
ENST00000251412.8	1782	1532.000	1.007641	50.879
ENST00000588870.1	1776	1526.000	0.000000	0.000
ENST00000590396.1	856	606.000	0.050067	1.000
ENST00000854884.1	1871	1621.000	0.000000	0.000
ENST00000854885.1	2024	1774.000	0.000000	0.000
ENST00000854886.1	1665	1415.000	0.000000	0.000
ENST00000854887.1	1828	1578.000	0.000000	0.000
ENST00000854888.1	1799	1549.000	0.000000	0.000
ENST00000854889.1	1758	1508.000	0.000000	0.000
ENST00000854890.1	1663	1413.000	0.000000	0.000
ENST00000916762.1	1595	1345.000	0.000000	0.000
ENST00000916763.1	1671	1421.000	0.000000	0.000
ENST00000968232.1	1834	1584.000	0.000000	0.000
ENST00000968233.1	1636	1386.000	0.000000	0.000
ENST00000968234.1	1984	1734.000	0.000000	0.000
ENST00000968235.1	1720	1470.000	0.134232	6.504
ENST00000366654.5	1503	1253.000	1.356007	56.000
ENST00000494111.1	1576	1313.000	0.000000	0.000
ENST00000466258.1	983	733.000	0.000000	0.000
ENST00000951728.1	1744	1494.000	0.000000	0.000
ENST00000951729.1	1522	1272.000	0.000000	0.000
ENST00000951730.1	1457	1207.000	0.000000	0.000
ENST00000685589.1	2373	2123.000	0.000000	0.000
ENST00000693642.1	2689	2439.000	0.000000	0.000
ENST00000688108.1	2639	2389.000	0.000000	0.000
ENST00000692098.1	3283	3033.000	0.054951	5.493
ENST00000691563.1	1874	1624.000	0.000000	0.000
ENST00000471683.6	1220	970.000	0.128774	4.117
ENST00000373824.9	1335	1085.000	10.981553	392.707
ENST00000495422.2	1438	1188.000	0.000000	0.000
ENST00000689843.1	1099	849.000	0.000000	0.000
ENST00000691050.1	785	535.000	15.310436	269.971
ENST00000690860.1	1196	946.000	0.000000	0.000
ENST00000685312.1	1100	850.000	0.000000	0.000
ENST00000263974.4	1359	1109.000	0.000000	0.000
ENST00000688425.1	2796	2546.000	0.317510	26.644
ENST00000693729.1	2534	2284.000	0.000000	0.000
ENST00000690492.1	1969	1719.000	0.000000	0.000
ENST00000688548.1	364	114.000	0.000000	0.000
ENST00000857941.1	1093	843.000	6.311178	175.353
ENST00000857942.1	1200	950.000	0.000000	0.000
ENST00000857943.1	1142	892.000	0.756081	22.228
ENST00000857944.1	1143	893.000	0.000000	0.000
ENST00000857945.1	1194	944.000	1.828501	56.891
ENST00000857946.1	1301	1051.000	0.000000	0.000
ENST00000857947.1	1198	948.000	0.000000	0.000
ENST00000857948.1	1620	1370.000	0.000000	0.000
ENST00000938953.1	1507	1257.000	0.062198	2.577
ENST00000951744.1	1220	970.000	0.000000	0.000
ENST00000951745.1	1191	941.000	0.000000	0.000
ENST00000951746.1	1303	1053.000	0.000000	0.000
ENST00000951747.1	1172	922.000	0.000000	0.000
ENST00000688357.1	6503	6253.000	0.000000	0.000
ENST00000692772.1	6614	6364.000	0.000000	0.000
ENST00000295706.9	6508	6258.000	0.000000	0.000
ENST00000367240.6	6434	6184.000	0.000000	0.000
ENST00000447715.6	6349	6099.000	0.000000	0.000
ENST00000601609.1	558	308.000	0.000000	0.000
ENST00000600426.5	2967	2717.000	0.011167	1.000
ENST00000272198.10	5045	4795.000	0.000000	0.000
ENST00000599966.5	3178	2928.000	0.000000	0.000
ENST00000600447.1	385	135.000	0.000000	0.000
ENST00000599514.1	573	323.000	0.000000	0.000
ENST00000594656.1	560	310.000	0.000000	0.000
ENST00000486360.1	4547	4297.000	0.000000	0.000
ENST00000597023.1	496	246.000	0.000000	0.000
ENST00000594572.1	576	326.000	0.000000	0.000
ENST00000951791.1	6639	6389.000	0.000000	0.000
ENST00000316603.12	1713	1463.000	0.000000	0.000
ENST00000457167.9	1806	1556.000	7.901080	405.202
ENST00000587727.6	444	194.000	2.040867	13.049
ENST00000586335.2	1876	1626.000	0.341032	18.276
ENST00000674306.1	1658	1408.000	0.000000	0.000
ENST00000426588.7	1774	1524.000	0.000000	0.000
ENST00000674355.1	1320	1070.000	1.097752	38.714
ENST00000674504.1	2854	2604.000	0.000000	0.000
ENST00000590197.2	3144	2894.000	0.113325	10.809
ENST00000674472.1	2032	1782.000	0.076216	4.476
ENST00000674166.1	1729	1479.000	0.000000	0.000
ENST00000674233.1	1719	1469.000	0.000000	0.000
ENST00000674179.1	2025	1775.000	0.000000	0.000
ENST00000674481.1	2533	2283.000	0.123268	9.275
ENST00000674249.1	1702	1452.000	0.000000	0.000
ENST00000585866.6	1909	1659.000	1.903099	104.060
ENST00000589576.6	1595	1345.000	0.000000	0.000
ENST00000674214.1	1692	1442.000	6.740748	320.367
ENST00000588814.5	1719	1469.000	0.000000	0.000
ENST00000590774.6	2161	1911.000	0.000000	0.000
ENST00000674303.1	1764	1514.000	0.234007	11.677
ENST00000674453.1	1659	1409.000	0.000000	0.000
ENST00000674252.1	1866	1616.000	0.000000	0.000
ENST00000674287.1	1567	1317.000	0.000000	0.000
ENST00000674497.1	1577	1327.000	0.000000	0.000
ENST00000674411.1	1400	1150.000	9.926710	376.252
ENST00000585693.2	1782	1532.000	0.000000	0.000
ENST00000674337.1	3295	3045.000	0.000000	0.000
ENST00000590847.2	2243	1993.000	0.000000	0.000
ENST00000674485.1	2291	2041.000	0.000000	0.000
ENST00000674175.1	2124	1874.000	0.000000	0.000
ENST00000589810.5	1058	808.000	0.722958	19.253
ENST00000588641.6	941	691.000	0.000000	0.000
ENST00000590348.6	812	562.000	0.000000	0.000
ENST00000590886.7	924	674.000	0.000000	0.000
ENST00000591153.2	433	183.000	0.000000	0.000
ENST00000589586.6	620	370.000	0.000000	0.000
ENST00000589773.5	678	428.000	0.000000	0.000
ENST00000674425.1	912	662.000	0.000000	0.000
ENST00000591787.1	566	316.000	0.000000	0.000
ENST00000589547.1	541	291.000	0.000000	0.000
ENST00000586240.2	4172	3922.000	0.044742	5.784
ENST00000904029.1	1837	1587.000	3.932919	205.716
ENST00000904030.1	1652	1402.000	0.000000	0.000
ENST00000904031.1	1791	1541.000	0.000000	0.000
ENST00000968335.1	1629	1369.000	0.000000	0.000
ENST00000404282.6	793	543.000	0.000000	0.000
ENST00000439609.5	308	58.652	0.000000	0.000
ENST00000432459.6	1893	1643.000	0.076322	4.133
ENST00000469382.1	904	654.000	1.272208	27.423
ENST00000317955.10	1679	1429.000	0.000000	0.000
ENST00000405335.5	1938	1688.000	0.000000	0.000
ENST00000311822.12	1842	1592.000	0.000000	0.000
ENST00000392743.6	1746	1496.000	0.000000	0.000
ENST00000392741.6	2260	2010.000	0.057332	3.798
ENST00000392747.6	1748	1498.000	0.000000	0.000
ENST00000480011.5	518	268.000	0.000000	0.000
ENST00000472537.5	391	141.000	0.000000	0.000
ENST00000493999.1	456	206.000	0.000000	0.000
ENST00000463028.1	499	249.000	0.000000	0.000
ENST00000886327.1	1722	1472.000	0.000000	0.000
ENST00000886328.1	1749	1499.000	0.000000	0.000
ENST00000886329.1	1627	1377.000	0.000000	0.000
ENST00000886330.1	2141	1891.000	0.000000	0.000
ENST00000886331.1	1853	1603.000	0.000000	0.000
ENST00000886332.1	1751	1501.000	0.000000	0.000
ENST00000886333.1	1719	1469.000	0.000000	0.000
ENST00000886334.1	3830	3580.000	0.079628	9.396
ENST00000972044.1	1656	1406.000	0.000000	0.000
ENST00000972045.1	1856	1606.000	0.061585	3.260
ENST00000423313.6	4548	4298.000	0.480122	68.013
ENST00000619513.1	4340	4090.000	0.000000	0.000
ENST00000444639.5	4494	4244.000	0.000000	0.000
ENST00000545251.6	2485	2235.000	0.000000	0.000
ENST00000567124.5	581	331.000	0.000000	0.000
ENST00000563563.2	570	320.000	0.000000	0.000
ENST00000868056.1	4608	4358.000	0.000000	0.000
ENST00000868057.1	4678	4428.000	0.000000	0.000
ENST00000868058.1	2723	2473.000	0.000000	0.000
ENST00000868059.1	2583	2333.000	0.073751	5.671
ENST00000868060.1	1954	1704.000	0.000000	0.000
ENST00000868061.1	1371	1121.000	0.000000	0.000
ENST00000868062.1	2821	2571.000	0.000000	0.000
ENST00000868063.1	1587	1337.000	0.000000	0.000
ENST00000868064.1	2712	2462.000	0.014986	1.216
ENST00000868065.1	1555	1305.000	0.000000	0.000
ENST00000868066.1	1224	974.000	0.000000	0.000
ENST00000868067.1	1257	1007.000	0.000000	0.000
ENST00000868068.1	5542	5292.000	0.000000	0.000
ENST00000951829.1	4146	3896.000	0.475823	61.100
ENST00000667629.1	3108	2858.000	1.254442	118.165
ENST00000366641.4	4335	4085.000	0.000000	0.000
ENST00000658954.1	1090	840.000	0.000000	0.000
ENST00000670301.1	783	533.000	0.000000	0.000
ENST00000654803.1	1525	1275.000	0.000000	0.000
ENST00000476717.2	614	364.000	0.000000	0.000
ENST00000663780.1	570	320.000	0.116985	1.234
ENST00000889866.1	4262	4012.000	0.000000	0.000
ENST00000889867.1	4512	4262.000	0.216178	30.367
ENST00000951830.1	1999	1749.000	0.000000	0.000
ENST00000680688.1	3111	2861.000	0.000000	0.000
ENST00000679853.1	5509	5259.000	0.000000	0.000
ENST00000681779.1	2000	1750.000	0.252129	14.542
ENST00000681801.1	2307	2057.000	1.068461	72.438
ENST00000681738.1	3768	3518.000	0.054014	6.263
ENST00000681492.1	2487	2237.000	0.000000	0.000
ENST00000679886.1	2426	2176.000	0.000000	0.000
ENST00000681169.1	2811	2561.000	0.000000	0.000
ENST00000681001.1	3084	2834.000	0.515077	48.111
ENST00000367942.4	7470	7220.000	1.178660	280.479
ENST00000680462.1	2974	2724.000	0.159827	14.349
ENST00000681187.1	1934	1684.000	0.000000	0.000
ENST00000680180.1	3135	2885.000	0.210548	20.020
ENST00000680481.1	2233	1983.000	0.000000	0.000
ENST00000680633.1	611	361.000	0.000000	0.000
ENST00000681912.1	2757	2507.000	0.000000	0.000
ENST00000681557.1	3032	2782.000	1.806366	165.630
ENST00000679833.1	4367	4117.000	0.000000	0.000
ENST00000681541.1	2996	2746.000	0.000000	0.000
ENST00000681036.1	3178	2928.000	0.173890	16.781
ENST00000476437.1	778	528.000	0.083504	1.453
ENST00000862527.1	2959	2709.000	1.259734	112.477
ENST00000862528.1	2031	1781.000	0.777957	45.666
ENST00000935713.1	2079	1829.000	0.000000	0.000
ENST00000951832.1	2541	2291.000	0.000000	0.000
ENST00000951833.1	2169	1919.000	0.000000	0.000
ENST00000951834.1	1977	1727.000	0.000000	0.000
ENST00000951835.1	2184	1934.000	0.000000	0.000
ENST00000392833.6	3979	3729.000	0.000000	0.000
ENST00000362010.7	4191	3941.000	0.000000	0.000
ENST00000392832.6	3044	2794.000	0.000000	0.000
ENST00000472419.1	648	398.000	0.000000	0.000
ENST00000488772.1	581	331.000	0.000000	0.000
ENST00000482685.5	552	302.000	0.000000	0.000
ENST00000469007.1	699	449.000	0.000000	0.000
ENST00000479987.5	665	415.000	0.000000	0.000
ENST00000494677.5	1714	1464.000	0.042325	2.042
ENST00000490235.5	696	446.000	0.000000	0.000
ENST00000468233.5	1401	1151.000	0.000000	0.000
ENST00000482434.1	779	529.000	0.000000	0.000
ENST00000487753.5	746	496.000	0.000000	0.000
ENST00000473907.5	715	465.000	0.000000	0.000
ENST00000475050.5	582	332.000	0.000000	0.000
ENST00000461299.5	730	480.000	0.000000	0.000
ENST00000489602.1	557	307.000	0.000000	0.000
ENST00000483440.1	556	306.000	0.000000	0.000
ENST00000537559.5	992	742.000	0.448066	10.958
ENST00000873027.1	4464	4214.000	0.000000	0.000
ENST00000873028.1	3026	2765.000	0.000000	0.000
ENST00000970316.1	4188	3938.000	0.000000	0.000
ENST00000544935.5	2494	2244.000	0.000000	0.000
ENST00000406797.5	2553	2303.000	0.000000	0.000
ENST00000537384.6	2472	2222.000	0.562612	41.203
ENST00000403562.5	1917	1667.000	0.000000	0.000
ENST00000360274.8	2007	1757.000	0.000000	0.000
ENST00000400758.6	888	638.000	0.000000	0.000
ENST00000430040.5	1006	756.000	4.488114	111.831
ENST00000414568.5	752	502.000	0.000000	0.000
ENST00000703504.1	565	315.000	0.000000	0.000
ENST00000417852.5	651	401.000	0.000000	0.000
ENST00000456696.2	518	268.000	0.000000	0.000
ENST00000488474.1	617	367.000	0.000000	0.000
ENST00000703505.1	600	350.000	0.000000	0.000
ENST00000478198.1	602	352.000	0.344780	4.000
ENST00000852399.1	2800	2550.000	0.000000	0.000
ENST00000852400.1	2507	2257.000	0.000000	0.000
ENST00000852401.1	2433	2183.000	0.000000	0.000
ENST00000852402.1	2492	2242.000	0.000000	0.000
ENST00000852403.1	2447	2197.000	0.000000	0.000
ENST00000852404.1	2504	2254.000	0.000000	0.000
ENST00000852405.1	2464	2214.000	0.000000	0.000
ENST00000852406.1	2596	2346.000	1.050936	81.260
ENST00000852407.1	2689	2439.000	0.000000	0.000
ENST00000852408.1	2443	2193.000	0.000000	0.000
ENST00000852409.1	2503	2253.000	0.000000	0.000
ENST00000852410.1	2598	2348.000	0.000000	0.000
ENST00000852411.1	2293	2043.000	0.000000	0.000
ENST00000852412.1	2466	2216.000	0.000000	0.000
ENST00000852413.1	2694	2444.000	0.000000	0.000
ENST00000912932.1	2409	2159.000	0.000000	0.000
ENST00000912933.1	2308	2058.000	1.691525	114.736
ENST00000912934.1	2257	2007.000	0.000000	0.000
ENST00000912935.1	2421	2171.000	0.000000	0.000
ENST00000912936.1	2424	2174.000	10.313173	738.970
ENST00000912937.1	2922	2672.000	0.000000	0.000
ENST00000972090.1	2554	2304.000	0.000000	0.000
ENST00000972091.1	2520	2270.000	0.000000	0.000
ENST00000972092.1	2725	2475.000	0.000000	0.000
ENST00000972093.1	2452	2202.000	0.000000	0.000
ENST00000972094.1	2536	2286.000	0.000000	0.000
ENST00000972095.1	2465	2215.000	0.000000	0.000
ENST00000972096.1	2493	2243.000	0.000000	0.000
ENST00000972097.1	2573	2323.000	0.000000	0.000
ENST00000972098.1	2292	2042.000	0.000000	0.000
ENST00000263708.7	11090	10840.000	0.256216	91.540
ENST00000460162.1	623	373.000	0.000000	0.000
ENST00000420482.5	568	318.000	0.000000	0.000
ENST00000460289.5	577	327.000	0.000000	0.000
ENST00000488279.6	662	412.000	0.000000	0.000
ENST00000485247.1	590	340.000	0.000000	0.000
ENST00000433888.5	954	704.000	0.000000	0.000
ENST00000430976.5	4154	3904.000	0.317750	40.886
ENST00000488896.1	575	325.000	0.000000	0.000
ENST00000431283.1	630	380.000	0.000000	0.000
ENST00000469511.1	476	226.000	0.000000	0.000
ENST00000441089.1	671	421.000	0.000000	0.000
ENST00000856003.1	3928	3678.000	0.000000	0.000
ENST00000856004.1	3536	3286.000	0.000000	0.000
ENST00000856005.1	3543	3283.000	0.000000	0.000
ENST00000856006.1	3531	3281.000	0.000000	0.000
ENST00000856007.1	3363	3103.000	0.000000	0.000
ENST00000856008.1	3208	2948.000	0.000000	0.000
ENST00000856009.1	3140	2880.000	0.000000	0.000
ENST00000856010.1	2921	2661.000	0.647003	56.745
ENST00000856011.1	3875	3615.000	0.000000	0.000
ENST00000916485.1	3523	3273.000	0.000000	0.000
ENST00000916486.1	3176	2926.000	0.000000	0.000
ENST00000916487.1	2956	2706.000	0.278399	24.830
ENST00000958273.1	2738	2478.000	0.000000	0.000
ENST00000072516.7	4697	4447.000	0.000000	0.000
ENST00000439062.6	4940	4690.000	0.000000	0.000
ENST00000447382.6	4745	4495.000	0.000000	0.000
ENST00000317757.8	5430	5180.000	0.000000	0.000
ENST00000422625.5	534	284.000	0.000000	0.000
ENST00000465496.1	646	396.000	0.618587	8.074
ENST00000422485.5	2048	1798.000	0.000000	0.000
ENST00000434491.5	1565	1315.000	0.000000	0.000
ENST00000422940.5	1957	1707.000	0.252416	14.201
ENST00000342550.6	4490	4240.000	0.000000	0.000
ENST00000413869.5	4577	4327.000	0.000000	0.000
ENST00000461629.1	428	178.000	0.000000	0.000
ENST00000473566.1	481	231.000	0.000000	0.000
ENST00000476929.1	315	65.324	0.000000	0.000
ENST00000482913.1	483	233.000	0.130228	1.000
ENST00000453359.5	523	273.000	0.000000	0.000
ENST00000412080.1	795	545.000	0.000000	0.000
ENST00000903528.1	4763	4513.000	0.000000	0.000
ENST00000903529.1	4358	4108.000	0.000000	0.000
ENST00000903530.1	5109	4859.000	0.000000	0.000
ENST00000903531.1	4754	4504.000	0.325313	48.292
ENST00000922987.1	4865	4615.000	0.000000	0.000
ENST00000922988.1	4870	4620.000	0.000000	0.000
ENST00000970339.1	4661	4411.000	0.000000	0.000
ENST00000970340.1	4813	4563.000	0.000000	0.000
ENST00000367123.8	7091	6841.000	0.234581	52.892
ENST00000617209.1	538	288.000	0.000000	0.000
ENST00000412759.2	542	292.000	0.000000	0.000
ENST00000613462.1	484	234.000	0.000000	0.000
ENST00000304465.7	1477	1227.000	0.000000	0.000
ENST00000918137.1	3078	2828.000	0.000000	0.000
ENST00000951839.1	3049	2799.000	0.918794	84.761
ENST00000497755.1	672	422.000	0.000000	0.000
ENST00000488683.1	2723	2473.000	0.000000	0.000
ENST00000489758.1	439	189.000	0.000000	0.000
ENST00000374379.9	4253	4003.000	4.970469	655.780
ENST00000889870.1	4071	3821.000	0.000000	0.000
ENST00000951855.1	4293	4043.000	0.489444	65.220
ENST00000545897.5	2807	2557.000	0.000000	0.000
ENST00000474486.5	2396	2146.000	0.000000	0.000
ENST00000367988.8	2790	2540.000	1.327601	111.142
ENST00000470426.5	845	595.000	0.000000	0.000
ENST00000465512.5	669	419.000	0.000000	0.000
ENST00000492482.5	1120	870.000	0.000000	0.000
ENST00000367987.1	2636	2386.000	0.000000	0.000
ENST00000468803.1	424	174.000	0.000000	0.000
ENST00000475793.1	487	237.000	0.000000	0.000
ENST00000904816.1	2751	2501.000	0.000000	0.000
ENST00000904817.1	2428	2178.000	0.000000	0.000
ENST00000904818.1	2558	2308.000	0.000000	0.000
ENST00000904819.1	2282	2032.000	0.000000	0.000
ENST00000904820.1	2432	2172.000	0.388784	27.832
ENST00000911458.1	2434	2184.000	0.000000	0.000
ENST00000951901.1	5821	5571.000	0.096822	17.778
ENST00000951902.1	2655	2405.000	0.000000	0.000
ENST00000225983.10	5326	5076.000	0.054335	9.090
ENST00000682912.1	5319	5069.000	0.000000	0.000
ENST00000715273.1	5321	5071.000	0.000000	0.000
ENST00000336057.9	5040	4790.000	0.000000	0.000
ENST00000586802.5	3662	3412.000	0.000000	0.000
ENST00000586339.1	465	215.000	0.000000	0.000
ENST00000592385.5	2601	2351.000	0.000000	0.000
ENST00000593013.5	1745	1495.000	0.089627	4.416
ENST00000588419.1	742	492.000	0.000000	0.000
ENST00000588261.1	846	596.000	0.000000	0.000
ENST00000587776.1	917	667.000	0.365670	8.039
ENST00000588703.5	445	195.000	0.000000	0.000
ENST00000591714.5	667	417.000	0.000000	0.000
ENST00000587135.1	504	254.000	0.000000	0.000
ENST00000864900.1	5326	5076.000	0.000000	0.000
ENST00000864901.1	5322	5072.000	0.000000	0.000
ENST00000864902.1	5562	5312.000	0.000000	0.000
ENST00000864903.1	3725	3475.000	0.000000	0.000
ENST00000864904.1	3545	3295.000	0.000000	0.000
ENST00000864905.1	3797	3547.000	0.000000	0.000
ENST00000864906.1	3767	3517.000	0.000000	0.000
ENST00000864907.1	3651	3401.000	0.000000	0.000
ENST00000864908.1	3809	3559.000	0.000000	0.000
ENST00000864909.1	3641	3391.000	0.000000	0.000
ENST00000864910.1	3755	3505.000	0.000000	0.000
ENST00000864911.1	2879	2629.000	0.000000	0.000
ENST00000864912.1	3775	3525.000	0.000000	0.000
ENST00000864913.1	4025	3775.000	0.046262	5.756
ENST00000864914.1	4013	3763.000	0.000000	0.000
ENST00000864915.1	3340	3090.000	0.000000	0.000
ENST00000864916.1	4010	3760.000	0.000000	0.000
ENST00000864917.1	3781	3531.000	0.000000	0.000
ENST00000864918.1	3624	3374.000	0.494168	54.953
ENST00000864919.1	3735	3485.000	0.000000	0.000
ENST00000864920.1	3862	3612.000	0.000000	0.000
ENST00000864921.1	3841	3591.000	0.000000	0.000
ENST00000864922.1	3720	3470.000	0.000000	0.000
ENST00000864923.1	3739	3489.000	0.000000	0.000
ENST00000864924.1	3081	2831.000	0.000000	0.000
ENST00000864925.1	3513	3263.000	0.000000	0.000
ENST00000925825.1	5072	4822.000	0.000000	0.000
ENST00000925826.1	3785	3535.000	0.000000	0.000
ENST00000925827.1	3760	3510.000	0.000000	0.000
ENST00000925828.1	3760	3510.000	0.000000	0.000
ENST00000925829.1	3573	3323.000	0.000000	0.000
ENST00000925830.1	3446	3196.000	0.000000	0.000
ENST00000925831.1	3778	3528.000	0.000000	0.000
ENST00000925832.1	3018	2768.000	0.000000	0.000
ENST00000968358.1	3640	3390.000	0.000000	0.000
ENST00000968359.1	3528	3278.000	0.000000	0.000
ENST00000968360.1	3697	3447.000	0.000000	0.000
ENST00000968361.1	3771	3521.000	0.000000	0.000
ENST00000968362.1	2909	2659.000	0.000000	0.000
ENST00000968363.1	3241	2991.000	0.000000	0.000
ENST00000968364.1	3763	3513.000	0.000000	0.000
ENST00000968365.1	3597	3347.000	0.000000	0.000
ENST00000968366.1	3859	3609.000	0.000000	0.000
ENST00000968367.1	3706	3456.000	0.000000	0.000
ENST00000968368.1	3496	3246.000	0.000000	0.000
ENST00000968369.1	3466	3216.000	0.000000	0.000
ENST00000968370.1	3652	3402.000	0.000000	0.000
ENST00000968371.1	3717	3467.000	0.000000	0.000
ENST00000968372.1	3730	3480.000	0.000000	0.000
ENST00000968373.1	3168	2918.000	0.000000	0.000
ENST00000297440.11	3412	3162.000	0.000000	0.000
ENST00000437419.5	585	335.000	0.000000	0.000
ENST00000438961.1	579	329.000	0.000000	0.000
ENST00000440747.5	2350	2100.000	0.000000	0.000
ENST00000491496.1	2573	2308.000	0.000000	0.000
ENST00000403952.3	1907	1657.000	0.000000	0.000
ENST00000486546.1	536	286.000	0.000000	0.000
ENST00000461576.1	298	49.560	0.000000	0.000
ENST00000852631.1	2992	2742.000	1.637623	147.998
ENST00000852632.1	3227	2977.000	0.000000	0.000
ENST00000852633.1	3430	3180.000	0.000000	0.000
ENST00000852634.1	3488	3238.000	0.000000	0.000
ENST00000852635.1	2972	2722.000	0.000000	0.000
ENST00000913166.1	3344	3094.000	0.000000	0.000
ENST00000913167.1	2784	2534.000	0.111641	9.324
ENST00000972191.1	2646	2396.000	1.198908	94.678
ENST00000478635.5	778	528.000	0.000000	0.000
ENST00000481886.5	1986	1736.000	0.273281	15.636
ENST00000475935.5	4777	4527.000	0.039008	5.820
ENST00000294517.11	5240	4990.000	0.000000	0.000
ENST00000462920.5	877	627.000	0.000000	0.000
ENST00000471119.5	1806	1556.000	0.000000	0.000
ENST00000495135.5	429	179.000	0.000000	0.000
ENST00000477570.5	879	629.000	0.000000	0.000
ENST00000483027.5	726	476.000	0.000000	0.000
ENST00000492420.5	1128	878.000	0.000000	0.000
ENST00000373443.7	2048	1798.000	0.000000	0.000
ENST00000497710.5	839	589.000	0.000000	0.000
ENST00000473089.5	696	446.000	0.000000	0.000
ENST00000652171.1	1873	1623.000	0.000000	0.000
ENST00000484656.5	5848	5598.000	0.000000	0.000
ENST00000652381.1	616	366.000	0.000000	0.000
ENST00000373441.1	1443	1193.000	0.000000	0.000
ENST00000478204.5	2702	2452.000	0.021181	1.712
ENST00000497280.1	341	91.012	0.488785	1.466
ENST00000492521.1	320	70.188	0.000000	0.000
ENST00000910998.1	5052	4802.000	0.122248	19.348
ENST00000910999.1	2430	2180.000	0.000000	0.000
ENST00000911000.1	2333	2083.000	0.000000	0.000
ENST00000911001.1	2275	2025.000	0.000000	0.000
ENST00000911002.1	1984	1734.000	0.000000	0.000
ENST00000911003.1	2068	1818.000	0.000000	0.000
ENST00000911004.1	1890	1640.000	0.000000	0.000
ENST00000911005.1	2328	2078.000	0.000000	0.000
ENST00000911006.1	2541	2291.000	0.000000	0.000
ENST00000911007.1	1640	1390.000	0.241695	11.073
ENST00000951908.1	1872	1622.000	0.000000	0.000
ENST00000951909.1	2726	2476.000	0.000000	0.000
ENST00000951910.1	2033	1783.000	0.000000	0.000
ENST00000648990.1	4805	4555.000	0.000000	0.000
ENST00000451541.5	1542	1292.000	0.000000	0.000
ENST00000357599.8	4855	4605.000	0.000000	0.000
ENST00000475244.5	4733	4483.000	0.000000	0.000
ENST00000650207.1	4791	4541.000	0.000000	0.000
ENST00000393583.6	3791	3541.000	0.000000	0.000
ENST00000649167.1	3309	3059.000	0.014171	1.429
ENST00000421053.5	716	466.000	0.000000	0.000
ENST00000465147.2	541	291.000	0.000000	0.000
ENST00000477001.1	543	293.000	0.000000	0.000
ENST00000449546.1	558	308.000	0.000000	0.000
ENST00000451055.6	4579	4329.000	0.000000	0.000
ENST00000616742.4	4933	4683.000	0.000000	0.000
ENST00000195173.8	4523	4273.000	0.000000	0.000
ENST00000907744.1	4898	4648.000	0.000000	0.000
ENST00000907745.1	4833	4583.000	0.000000	0.000
ENST00000907746.1	4835	4585.000	0.000000	0.000
ENST00000907747.1	4517	4267.000	0.000000	0.000
ENST00000936472.1	4686	4436.000	0.000000	0.000
ENST00000936473.1	4660	4410.000	0.000000	0.000
ENST00000936474.1	4623	4373.000	0.000000	0.000
ENST00000936475.1	4677	4427.000	0.000000	0.000
ENST00000936476.1	4458	4208.000	0.000000	0.000
ENST00000970352.1	4586	4336.000	0.000000	0.000
ENST00000970353.1	4704	4454.000	0.000000	0.000
ENST00000970354.1	4529	4279.000	0.000000	0.000
ENST00000970355.1	4874	4624.000	0.000000	0.000
ENST00000233154.9	2666	2416.000	0.000000	0.000
ENST00000393348.6	790	540.000	0.000000	0.000
ENST00000522586.5	490	240.000	0.000000	0.000
ENST00000425756.1	494	244.000	0.000000	0.000
ENST00000393349.2	2371	2121.000	0.000000	0.000
ENST00000451463.6	1795	1545.000	1.361569	69.333
ENST00000899654.1	2805	2555.000	0.000000	0.000
ENST00000899655.1	2585	2335.000	0.099618	7.667
ENST00000899656.1	2667	2417.000	0.000000	0.000
ENST00000899657.1	2588	2338.000	0.000000	0.000
ENST00000899658.1	2559	2309.000	0.000000	0.000
ENST00000899659.1	2554	2304.000	0.000000	0.000
ENST00000899660.1	2356	2106.000	0.000000	0.000
ENST00000899661.1	2365	2115.000	0.000000	0.000
ENST00000940636.1	2512	2262.000	0.000000	0.000
ENST00000940637.1	2817	2567.000	0.000000	0.000
ENST00000940638.1	2845	2595.000	0.000000	0.000
ENST00000940639.1	3641	3391.000	0.000000	0.000
ENST00000940640.1	2819	2569.000	0.000000	0.000
ENST00000940641.1	2570	2320.000	0.000000	0.000
ENST00000958274.1	2950	2700.000	0.000000	0.000
ENST00000958275.1	3010	2760.000	0.000000	0.000
ENST00000958276.1	3039	2789.000	0.000000	0.000
ENST00000958277.1	2884	2634.000	0.000000	0.000
ENST00000958278.1	2846	2596.000	0.000000	0.000
ENST00000958279.1	2882	2632.000	0.000000	0.000
ENST00000958280.1	2717	2467.000	0.000000	0.000
ENST00000958281.1	2908	2658.000	0.000000	0.000
ENST00000958282.1	3033	2783.000	0.000000	0.000
ENST00000958283.1	3298	3048.000	0.000000	0.000
ENST00000958284.1	2841	2591.000	0.000000	0.000
ENST00000958285.1	2855	2605.000	0.000000	0.000
ENST00000958286.1	2860	2610.000	0.000000	0.000
ENST00000958287.1	2614	2364.000	0.000000	0.000
ENST00000958288.1	3000	2750.000	0.000000	0.000
ENST00000431643.5	1074	824.000	0.000000	0.000
ENST00000360876.9	3096	2846.000	6.514362	611.057
ENST00000413917.5	962	712.000	0.049737	1.167
ENST00000397011.2	2966	2716.000	5.033666	450.598
ENST00000463229.2	552	302.000	0.000000	0.000
ENST00000463026.6	560	310.000	0.000000	0.000
ENST00000468250.2	529	262.000	0.000000	0.000
ENST00000466199.1	734	484.000	0.000000	0.000
ENST00000475415.5	3745	3495.000	0.000000	0.000
ENST00000468611.5	1868	1618.000	0.193949	10.343
ENST00000465670.1	2766	2516.000	0.033611	2.787
ENST00000494658.1	637	387.000	0.000000	0.000
ENST00000899983.1	3033	2783.000	0.817378	74.974
ENST00000899984.1	3747	3497.000	0.411455	47.423
ENST00000899985.1	3073	2823.000	0.273005	25.401
ENST00000922848.1	3987	3737.000	0.000000	0.000
ENST00000922849.1	3103	2853.000	0.225973	21.249
ENST00000922850.1	3030	2780.000	0.000000	0.000
ENST00000922851.1	3102	2852.000	0.000000	0.000
ENST00000972192.1	3015	2765.000	0.000000	0.000
ENST00000972193.1	3020	2770.000	0.000000	0.000
ENST00000972194.1	2777	2527.000	0.000000	0.000
ENST00000438902.6	1921	1671.000	0.000000	0.000
ENST00000473016.1	638	388.000	0.000000	0.000
ENST00000429756.5	594	344.000	0.000000	0.000
ENST00000409731.7	1413	1163.000	0.172598	6.616
ENST00000409918.5	927	677.000	0.000000	0.000
ENST00000442912.5	540	290.000	0.000000	0.000
ENST00000468543.5	574	324.000	0.198947	2.125
ENST00000345517.8	1501	1251.000	0.000000	0.000
ENST00000409624.1	2064	1814.000	0.000000	0.000
ENST00000880127.1	1130	880.000	81.174385	2354.381
ENST00000880128.1	1379	1129.000	0.000000	0.000
ENST00000880129.1	1196	946.000	0.904167	28.191
ENST00000880130.1	1282	1032.000	0.000000	0.000
ENST00000880131.1	1409	1159.000	0.000000	0.000
ENST00000880132.1	1569	1319.000	0.000000	0.000
ENST00000958362.1	1488	1238.000	0.000000	0.000
ENST00000958363.1	1338	1088.000	0.000000	0.000
ENST00000958364.1	1212	962.000	0.000000	0.000
ENST00000958365.1	1392	1142.000	0.000000	0.000
ENST00000958366.1	1434	1184.000	0.000000	0.000
ENST00000958367.1	1288	1038.000	0.000000	0.000
ENST00000958368.1	1991	1741.000	0.000000	0.000
ENST00000958369.1	1230	980.000	0.000000	0.000
ENST00000958370.1	2086	1836.000	0.000000	0.000
ENST00000958371.1	1344	1094.000	0.000000	0.000
ENST00000958372.1	2302	2052.000	0.000000	0.000
ENST00000958373.1	1442	1192.000	0.000000	0.000
ENST00000396153.7	6821	6571.000	0.275663	59.701
ENST00000494400.5	2127	1877.000	0.000000	0.000
ENST00000472808.1	759	509.000	2.067516	34.685
ENST00000487898.1	681	431.000	0.000000	0.000
ENST00000888953.1	4414	4164.000	0.000000	0.000
ENST00000888956.1	2448	2198.000	2.003689	145.155
ENST00000888958.1	2484	2234.000	0.000000	0.000
ENST00000888960.1	2513	2263.000	0.000000	0.000
ENST00000888962.1	2378	2128.000	0.000000	0.000
ENST00000888964.1	2392	2142.000	0.537809	37.968
ENST00000952057.1	2533	2283.000	0.000000	0.000
ENST00000952058.1	2607	2357.000	0.000000	0.000
ENST00000952059.1	2655	2405.000	0.000000	0.000
ENST00000952060.1	2185	1935.000	0.000000	0.000
ENST00000952061.1	2507	2257.000	0.000000	0.000
ENST00000295927.4	1884	1634.000	0.000000	0.000
ENST00000970386.1	1430	1180.000	0.000000	0.000
ENST00000483857.5	1027	777.000	0.000000	0.000
ENST00000475265.5	1108	858.000	0.000000	0.000
ENST00000493365.5	715	465.000	0.000000	0.000
ENST00000232744.13	1962	1712.000	0.000000	0.000
ENST00000453791.6	1961	1711.000	0.000000	0.000
ENST00000475042.5	1915	1665.000	0.000000	0.000
ENST00000466612.5	715	465.000	0.000000	0.000
ENST00000479280.5	746	496.000	0.000000	0.000
ENST00000467179.5	691	441.000	0.000000	0.000
ENST00000468137.5	2065	1815.000	0.000000	0.000
ENST00000464431.1	5061	4811.000	0.007523	1.193
ENST00000491633.5	471	221.000	0.000000	0.000
ENST00000478298.5	818	568.000	0.000000	0.000
ENST00000474129.1	683	433.000	0.000000	0.000
ENST00000497162.1	563	313.000	0.000000	0.000
ENST00000858995.1	1900	1650.000	0.000000	0.000
ENST00000858996.1	1878	1628.000	0.443688	23.807
ENST00000858997.1	1894	1644.000	0.000000	0.000
ENST00000858998.1	1978	1728.000	0.000000	0.000
ENST00000858999.1	1822	1572.000	0.000000	0.000
ENST00000929315.1	1929	1679.000	0.000000	0.000
ENST00000929316.1	1899	1649.000	0.000000	0.000
ENST00000929317.1	1743	1493.000	0.000000	0.000
ENST00000970417.1	1742	1492.000	0.000000	0.000
ENST00000970418.1	1903	1653.000	0.000000	0.000
ENST00000412964.6	2250	2000.000	3.904800	257.397
ENST00000409529.6	2364	2114.000	0.000000	0.000
ENST00000295124.9	2375	2125.000	0.000000	0.000
ENST00000470608.1	427	177.000	0.000000	0.000
ENST00000447782.1	539	289.000	0.557727	5.312
ENST00000456512.1	1056	806.000	0.000000	0.000
ENST00000608781.1	540	290.000	0.504348	4.821
ENST00000609740.1	3285	3035.000	0.021787	2.179
ENST00000870672.1	3104	2854.000	1.590404	149.602
ENST00000870673.1	2421	2171.000	0.000000	0.000
ENST00000870674.1	2258	2008.000	0.000000	0.000
ENST00000870675.1	2249	1999.000	0.000000	0.000
ENST00000925777.1	2725	2475.000	0.000000	0.000
ENST00000925778.1	1863	1613.000	0.743417	39.522
ENST00000925779.1	2300	2050.000	0.000000	0.000
ENST00000925780.1	2239	1989.000	0.000000	0.000
ENST00000925781.1	2231	1981.000	0.000000	0.000
ENST00000925782.1	2271	2021.000	1.425877	94.978
ENST00000925783.1	2268	2018.000	0.000000	0.000
ENST00000925784.1	1986	1736.000	1.018701	58.287
ENST00000925785.1	2183	1933.000	0.000000	0.000
ENST00000958376.1	2262	2012.000	0.000000	0.000
ENST00000009041.12	1703	1453.000	10.633198	509.219
ENST00000434197.5	1341	1091.000	0.000000	0.000
ENST00000471550.1	3653	3403.000	0.000000	0.000
ENST00000396013.5	1365	1115.000	0.000000	0.000
ENST00000440144.5	784	534.000	0.000000	0.000
ENST00000453225.5	859	609.000	0.000000	0.000
ENST00000429075.1	857	607.000	0.000000	0.000
ENST00000881119.1	1821	1571.000	0.000000	0.000
ENST00000881120.1	1805	1555.000	0.000000	0.000
ENST00000881121.1	1607	1357.000	0.000000	0.000
ENST00000881122.1	1705	1455.000	0.923110	44.268
ENST00000881123.1	1874	1624.000	0.000000	0.000
ENST00000881124.1	2723	2473.000	0.000000	0.000
ENST00000881125.1	1656	1406.000	0.000000	0.000
ENST00000881126.1	1715	1465.000	0.000000	0.000
ENST00000881127.1	1877	1627.000	0.000000	0.000
ENST00000881128.1	1504	1254.000	0.000000	0.000
ENST00000881129.1	1623	1373.000	0.000000	0.000
ENST00000881130.1	1738	1488.000	0.000000	0.000
ENST00000919695.1	1597	1347.000	11.609498	515.414
ENST00000919696.1	1685	1435.000	0.000000	0.000
ENST00000919697.1	1197	947.000	0.000000	0.000
ENST00000919698.1	1488	1238.000	0.000000	0.000
ENST00000919699.1	1368	1118.000	0.000000	0.000
ENST00000972200.1	2450	2200.000	0.000000	0.000
ENST00000972201.1	1898	1648.000	0.000000	0.000
ENST00000972202.1	1979	1729.000	0.470139	26.791
ENST00000972203.1	1518	1268.000	0.000000	0.000
ENST00000972204.1	1544	1294.000	0.000000	0.000
ENST00000972205.1	1839	1589.000	1.072975	56.194
ENST00000972206.1	1878	1628.000	0.000000	0.000
ENST00000972207.1	1526	1276.000	0.000000	0.000
ENST00000972208.1	1483	1233.000	0.000000	0.000
ENST00000972209.1	1799	1549.000	2.078476	106.114
ENST00000972210.1	1876	1626.000	0.000000	0.000
ENST00000972211.1	1472	1222.000	0.000000	0.000
ENST00000639284.1	2223	1973.000	0.289415	18.820
ENST00000491834.5	5628	5378.000	0.180822	32.051
ENST00000488263.5	4528	4278.000	0.000000	0.000
ENST00000424814.5	2038	1788.000	0.594464	35.032
ENST00000231948.9	2187	1937.000	11.931896	761.753
ENST00000432408.6	2203	1953.000	0.000000	0.000
ENST00000459840.5	723	473.000	0.000000	0.000
ENST00000498442.1	488	238.000	0.000000	0.000
ENST00000482844.5	653	403.000	0.000000	0.000
ENST00000480249.5	565	315.000	0.000000	0.000
ENST00000450014.1	878	628.000	1.515244	31.363
ENST00000498700.5	1012	762.000	6.734325	169.131
ENST00000492178.1	500	250.000	0.000000	0.000
ENST00000478353.1	566	316.000	0.000000	0.000
ENST00000866173.1	3147	2897.000	0.000000	0.000
ENST00000866174.1	1671	1407.000	4.009778	185.947
ENST00000866175.1	1461	1211.000	0.000000	0.000
ENST00000866176.1	1659	1409.000	0.000000	0.000
ENST00000866177.1	1220	970.000	0.285294	9.121
ENST00000925599.1	3060	2810.000	0.000000	0.000
ENST00000925600.1	2507	2257.000	1.578616	117.431
ENST00000925601.1	1864	1614.000	0.000000	0.000
ENST00000925602.1	1430	1180.000	0.154729	6.018
ENST00000970439.1	1992	1742.000	0.000000	0.000
ENST00000970440.1	1316	1066.000	0.000000	0.000
ENST00000448923.2	1468	1218.000	0.000000	0.000
ENST00000433939.7	1394	1144.000	0.000000	0.000
ENST00000407889.6	694	444.000	0.000000	0.000
ENST00000414762.1	447	197.000	0.000000	0.000
ENST00000444682.1	623	373.000	0.000000	0.000
ENST00000648649.1	1060	810.000	3.356054	89.596
ENST00000952116.1	1354	1104.000	0.000000	0.000
ENST00000952117.1	1951	1701.000	0.475850	26.678
ENST00000510260.5	677	427.000	0.000000	0.000
ENST00000432749.6	977	727.000	0.000000	0.000
ENST00000695754.1	1107	857.000	0.000000	0.000
ENST00000695755.1	1209	959.000	0.000000	0.000
ENST00000695756.1	1260	1010.000	0.000000	0.000
ENST00000695757.1	1165	915.000	0.000000	0.000
ENST00000695758.1	1068	818.000	0.000000	0.000
ENST00000695759.1	1149	899.000	0.000000	0.000
ENST00000695760.1	1120	870.000	0.000000	0.000
ENST00000695761.1	1107	857.000	0.000000	0.000
ENST00000695762.1	1020	770.000	0.000000	0.000
ENST00000509305.6	1098	848.000	0.000000	0.000
ENST00000695763.1	1570	1320.000	0.000000	0.000
ENST00000897310.1	1130	880.000	0.000000	0.000
ENST00000897311.1	902	652.000	0.000000	0.000
ENST00000897312.1	1820	1570.000	0.000000	0.000
ENST00000897313.1	1113	863.000	0.000000	0.000
ENST00000897314.1	1059	809.000	0.000000	0.000
ENST00000952201.1	981	731.000	0.000000	0.000
ENST00000952202.1	1301	1051.000	0.000000	0.000
ENST00000952203.1	1060	810.000	0.000000	0.000
ENST00000361965.9	2219	1969.000	3.543871	229.985
ENST00000361852.8	2130	1880.000	0.000000	0.000
ENST00000369805.7	2325	2075.000	0.000000	0.000
ENST00000498743.1	449	199.000	0.000000	0.000
ENST00000489465.1	351	101.003	0.000000	0.000
ENST00000475725.1	468	218.000	0.272942	1.961
ENST00000472325.5	1806	1556.000	0.103675	5.317
ENST00000482453.1	353	103.002	0.000000	0.000
ENST00000494151.1	630	380.000	0.000000	0.000
ENST00000477568.1	493	243.000	0.000000	0.000
ENST00000888973.1	2273	2023.000	3.248199	216.578
ENST00000888974.1	2247	1997.000	0.000000	0.000
ENST00000888975.1	2193	1943.000	0.000000	0.000
ENST00000888976.1	2378	2128.000	0.000000	0.000
ENST00000888977.1	2462	2212.000	0.000000	0.000
ENST00000888978.1	2242	1992.000	0.000000	0.000
ENST00000888979.1	2125	1875.000	0.000000	0.000
ENST00000888980.1	2216	1966.000	0.000000	0.000
ENST00000888981.1	2462	2212.000	0.000000	0.000
ENST00000888982.1	2368	2118.000	0.000000	0.000
ENST00000888983.1	2242	1992.000	0.000000	0.000
ENST00000888984.1	1983	1733.000	0.000000	0.000
ENST00000888985.1	2426	2176.000	0.441114	31.636
ENST00000952210.1	2101	1851.000	0.000000	0.000
ENST00000952211.1	1956	1706.000	0.525067	29.524
ENST00000952212.1	2117	1867.000	0.000000	0.000
ENST00000451653.5	5955	5705.000	0.226303	42.552
ENST00000423701.6	1458	1208.000	4.542021	180.839
ENST00000264454.8	6340	6090.000	0.000000	0.000
ENST00000273156.11	1608	1358.000	5.737169	256.787
ENST00000417572.5	1513	1263.000	0.000000	0.000
ENST00000449617.5	1446	1196.000	0.000000	0.000
ENST00000456515.5	872	622.000	0.459624	9.423
ENST00000493107.5	827	577.000	3.096596	58.889
ENST00000383750.8	752	502.000	0.000000	0.000
ENST00000450981.5	721	471.000	0.000000	0.000
ENST00000445388.5	823	573.000	0.000000	0.000
ENST00000454141.5	780	530.000	0.000000	0.000
ENST00000416880.5	527	277.000	0.000000	0.000
ENST00000487701.1	729	479.000	0.275417	4.348
ENST00000420163.1	553	303.000	0.107387	1.072
ENST00000456222.1	558	308.000	0.000000	0.000
ENST00000908028.1	3548	3279.000	0.000000	0.000
ENST00000908029.1	2883	2622.000	0.519053	44.856
ENST00000915686.1	1334	1084.000	0.000000	0.000
ENST00000970522.1	3289	3039.000	0.194716	19.503
ENST00000439084.5	584	334.000	0.440478	4.849
ENST00000409718.5	2648	2398.000	0.000000	0.000
ENST00000358677.9	6156	5906.000	0.000000	0.000
ENST00000409988.7	2698	2448.000	0.000000	0.000
ENST00000409385.5	2320	2070.000	0.075254	5.134
ENST00000439395.5	561	311.000	0.000000	0.000
ENST00000444012.5	605	355.000	0.000000	0.000
ENST00000451764.6	2250	2000.000	0.000000	0.000
ENST00000360760.9	2119	1869.000	0.000000	0.000
ENST00000423749.5	771	521.000	0.717259	12.317
ENST00000428692.5	541	291.000	1.054069	10.110
ENST00000471601.5	1730	1480.000	0.000000	0.000
ENST00000457757.5	835	585.000	0.000000	0.000
ENST00000453663.5	637	387.000	0.000000	0.000
ENST00000409140.8	6212	5962.000	0.085477	16.796
ENST00000459656.5	1901	1637.000	0.103508	5.585
ENST00000471533.5	329	79.064	0.000000	0.000
ENST00000409397.6	920	670.000	1.370305	30.260
ENST00000409151.5	1979	1729.000	0.000000	0.000
ENST00000421573.5	600	350.000	0.000000	0.000
ENST00000449647.5	678	428.000	1.325448	18.697
ENST00000438761.5	887	637.000	0.000000	0.000
ENST00000366118.2	695	445.000	0.091488	1.342
ENST00000468832.5	547	297.000	0.000000	0.000
ENST00000462190.1	745	495.000	0.000000	0.000
ENST00000460095.1	775	525.000	0.000000	0.000
ENST00000619961.4	6115	5865.000	0.000000	0.000
ENST00000891339.1	2559	2309.000	0.000000	0.000
ENST00000891340.1	2490	2240.000	4.324024	319.235
ENST00000891341.1	2954	2704.000	0.000000	0.000
ENST00000891342.1	2787	2537.000	0.000000	0.000
ENST00000891343.1	2128	1878.000	0.000000	0.000
ENST00000891344.1	2760	2510.000	0.000000	0.000
ENST00000891345.1	2438	2188.000	0.000000	0.000
ENST00000891346.1	2488	2238.000	0.000000	0.000
ENST00000891347.1	2482	2232.000	0.423316	31.141
ENST00000891348.1	2562	2312.000	0.000000	0.000
ENST00000891349.1	2246	1996.000	0.000000	0.000
ENST00000891350.1	2710	2460.000	0.000000	0.000
ENST00000891351.1	2205	1955.000	0.000000	0.000
ENST00000891352.1	2308	2058.000	0.000000	0.000
ENST00000891353.1	2301	2051.000	0.000000	0.000
ENST00000891354.1	2095	1845.000	0.000000	0.000
ENST00000891355.1	2455	2205.000	0.000000	0.000
ENST00000891356.1	2689	2439.000	0.000000	0.000
ENST00000891357.1	2986	2736.000	0.000000	0.000
ENST00000891358.1	2315	2065.000	0.000000	0.000
ENST00000891359.1	2527	2277.000	0.000000	0.000
ENST00000891360.1	2631	2381.000	0.000000	0.000
ENST00000891361.1	2176	1926.000	0.000000	0.000
ENST00000891362.1	2148	1898.000	0.000000	0.000
ENST00000891363.1	2588	2338.000	0.000000	0.000
ENST00000891364.1	2470	2220.000	0.000000	0.000
ENST00000891365.1	2252	2002.000	0.918513	60.607
ENST00000891366.1	2304	2054.000	0.000000	0.000
ENST00000891367.1	2494	2244.000	0.000000	0.000
ENST00000932082.1	2556	2306.000	0.000000	0.000
ENST00000932083.1	2486	2236.000	0.000000	0.000
ENST00000932084.1	2279	2029.000	0.000000	0.000
ENST00000932085.1	2833	2583.000	0.000000	0.000
ENST00000932086.1	2717	2467.000	0.000000	0.000
ENST00000932087.1	2332	2082.000	0.000000	0.000
ENST00000932088.1	2359	2109.000	0.000000	0.000
ENST00000932089.1	2457	2207.000	0.000000	0.000
ENST00000932090.1	2564	2314.000	0.000000	0.000
ENST00000932091.1	2196	1946.000	0.000000	0.000
ENST00000932092.1	2492	2242.000	0.000000	0.000
ENST00000932093.1	5094	4844.000	0.236632	37.779
ENST00000932094.1	2586	2336.000	0.000000	0.000
ENST00000932095.1	3100	2850.000	0.000000	0.000
ENST00000932096.1	3180	2930.000	0.000000	0.000
ENST00000932097.1	3030	2780.000	0.000000	0.000
ENST00000932098.1	2655	2405.000	0.000000	0.000
ENST00000932099.1	2497	2247.000	0.000000	0.000
ENST00000932100.1	2325	2075.000	0.000000	0.000
ENST00000932101.1	2183	1933.000	0.000000	0.000
ENST00000932102.1	2247	1997.000	0.093437	6.150
ENST00000958377.1	2345	2095.000	0.085630	5.913
ENST00000958378.1	2353	2103.000	0.000000	0.000
ENST00000958379.1	2507	2257.000	0.000000	0.000
ENST00000958380.1	2341	2091.000	0.000000	0.000
ENST00000958381.1	2757	2507.000	0.000000	0.000
ENST00000958382.1	2314	2064.000	0.000000	0.000
ENST00000958383.1	2399	2149.000	0.000000	0.000
ENST00000958384.1	2044	1794.000	0.000000	0.000
ENST00000958385.1	2394	2144.000	0.000000	0.000
ENST00000958386.1	2073	1823.000	0.000000	0.000
ENST00000958387.1	2461	2211.000	0.000000	0.000
ENST00000958388.1	2451	2201.000	0.000000	0.000
ENST00000958389.1	2457	2207.000	0.000000	0.000
ENST00000958390.1	2274	2024.000	0.338209	22.562
ENST00000958391.1	2190	1940.000	0.000000	0.000
ENST00000958392.1	2745	2495.000	0.000000	0.000
ENST00000958393.1	2297	2047.000	0.000000	0.000
ENST00000651591.1	2106	1856.000	0.000000	0.000
ENST00000698406.1	2368	2118.000	0.000000	0.000
ENST00000339437.11	987	737.000	1.113668	27.052
ENST00000251607.11	2252	2002.000	1.665676	109.908
ENST00000651316.1	1911	1661.000	0.176231	9.648
ENST00000698407.1	5865	5615.000	0.176097	32.589
ENST00000698408.1	2569	2319.000	0.815803	62.354
ENST00000698409.1	1259	1009.000	0.183434	6.100
ENST00000650755.1	1934	1684.000	0.000000	0.000
ENST00000280591.10	2180	1930.000	0.000000	0.000
ENST00000465998.2	3684	3434.000	1.195861	135.349
ENST00000650989.1	799	549.000	0.000000	0.000
ENST00000651093.1	1113	863.000	0.000000	0.000
ENST00000651352.1	1168	918.000	0.000000	0.000
ENST00000434583.5	1871	1621.000	0.000000	0.000
ENST00000698410.1	7501	7251.000	0.319110	76.263
ENST00000397779.3	541	291.000	0.000000	0.000
ENST00000698411.1	3846	3596.000	0.000000	0.000
ENST00000698412.1	7518	7268.000	0.000000	0.000
ENST00000420393.5	854	604.000	0.000000	0.000
ENST00000698413.1	5735	5485.000	0.000000	0.000
ENST00000402675.5	1935	1685.000	0.000000	0.000
ENST00000413000.1	483	233.000	0.000000	0.000
ENST00000698414.1	6343	6093.000	0.000000	0.000
ENST00000469632.1	867	617.000	0.000000	0.000
ENST00000650839.1	2147	1897.000	0.432865	27.064
ENST00000482311.1	447	197.000	0.000000	0.000
ENST00000698415.1	6597	6347.000	0.000000	0.000
ENST00000650814.1	1874	1624.000	0.000000	0.000
ENST00000652340.1	1967	1717.000	0.000000	0.000
ENST00000698416.1	5500	5250.000	0.116894	20.227
ENST00000866261.1	5665	5405.000	0.393237	70.053
ENST00000866262.1	3310	3050.000	0.000000	0.000
ENST00000866263.1	3814	3564.000	0.000000	0.000
ENST00000866264.1	2318	2068.000	0.000000	0.000
ENST00000925748.1	2615	2365.000	0.000000	0.000
ENST00000925749.1	2140	1890.000	0.000000	0.000
ENST00000925750.1	2002	1752.000	0.000000	0.000
ENST00000925751.1	1484	1234.000	1.119734	45.541
ENST00000970527.1	4173	3923.000	0.000000	0.000
ENST00000970528.1	2355	2105.000	0.413498	28.688
ENST00000970529.1	2732	2482.000	0.000000	0.000
ENST00000417172.5	1915	1665.000	0.000000	0.000
ENST00000436461.6	1614	1364.000	0.000000	0.000
ENST00000422748.5	2665	2415.000	0.000000	0.000
ENST00000454108.5	558	308.000	0.000000	0.000
ENST00000475772.5	753	503.000	0.000000	0.000
ENST00000361675.7	5011	4761.000	0.000000	0.000
ENST00000430085.5	1938	1688.000	0.000000	0.000
ENST00000462181.1	188	7.668	0.000000	0.000
ENST00000482470.5	3941	3668.000	0.000000	0.000
ENST00000361901.6	4114	3864.000	0.000000	0.000
ENST00000498254.5	443	193.000	0.000000	0.000
ENST00000489019.6	422	172.000	0.000000	0.000
ENST00000445569.6	525	275.000	0.000000	0.000
ENST00000435928.1	458	208.000	0.000000	0.000
ENST00000443197.5	4173	3923.000	0.000000	0.000
ENST00000393118.7	4224	3974.000	3.817815	500.055
ENST00000424922.5	2124	1874.000	0.000000	0.000
ENST00000495522.1	2199	1949.000	0.000000	0.000
ENST00000496024.1	557	307.000	0.000000	0.000
ENST00000478075.1	193	8.144	0.000000	0.000
ENST00000472096.1	651	401.000	0.000000	0.000
ENST00000466704.1	903	653.000	0.083659	1.801
ENST00000473714.1	230	13.802	2.227039	1.013
ENST00000480638.1	560	310.000	0.000000	0.000
ENST00000866419.1	4305	4055.000	0.000000	0.000
ENST00000866420.1	4227	3977.000	0.000000	0.000
ENST00000866421.1	4566	4316.000	0.000000	0.000
ENST00000866422.1	4333	4083.000	0.000000	0.000
ENST00000866423.1	5144	4894.000	0.000000	0.000
ENST00000866424.1	4260	4010.000	0.000000	0.000
ENST00000866425.1	4246	3996.000	0.266539	35.104
ENST00000866426.1	5031	4781.000	0.000000	0.000
ENST00000866427.1	4794	4544.000	0.000000	0.000
ENST00000866428.1	4177	3927.000	0.000000	0.000
ENST00000927566.1	4921	4671.000	0.000000	0.000
ENST00000927567.1	4353	4103.000	0.000000	0.000
ENST00000927568.1	4150	3900.000	0.000000	0.000
ENST00000927569.1	4237	3987.000	0.000000	0.000
ENST00000927570.1	4062	3812.000	0.000000	0.000
ENST00000927571.1	4232	3982.000	0.000000	0.000
ENST00000927572.1	4001	3751.000	0.000000	0.000
ENST00000927573.1	4178	3928.000	0.000000	0.000
ENST00000972406.1	4336	4086.000	0.000000	0.000
ENST00000972407.1	4856	4606.000	0.000000	0.000
ENST00000972408.1	5285	5035.000	0.186202	30.900
ENST00000972409.1	4896	4646.000	0.000000	0.000
ENST00000972410.1	4277	4027.000	0.000000	0.000
ENST00000972411.1	4832	4582.000	0.000000	0.000
ENST00000972412.1	4007	3757.000	0.000000	0.000
ENST00000972413.1	4955	4705.000	0.000000	0.000
ENST00000972414.1	4780	4530.000	0.000000	0.000
ENST00000972415.1	4683	4433.000	0.000000	0.000
ENST00000972416.1	4273	4023.000	0.360349	47.780
ENST00000972417.1	4223	3973.000	0.000000	0.000
ENST00000972418.1	5037	4787.000	0.000000	0.000
ENST00000972419.1	4029	3779.000	0.000000	0.000
ENST00000972420.1	4473	4223.000	0.000000	0.000
ENST00000972421.1	5019	4769.000	0.000000	0.000
ENST00000972422.1	2593	2343.000	0.000000	0.000
ENST00000972423.1	4299	4049.000	0.000000	0.000
ENST00000295702.9	1108	858.000	97.690466	2762.578
ENST00000472467.1	1833	1583.000	0.000000	0.000
ENST00000488179.6	1712	1462.000	0.000000	0.000
ENST00000529008.5	849	599.000	0.000000	0.000
ENST00000496742.5	825	575.000	0.000000	0.000
ENST00000484320.6	1148	898.000	0.000000	0.000
ENST00000532074.5	1008	758.000	0.456236	11.398
ENST00000480176.5	1040	790.000	4.236603	110.311
ENST00000473699.5	1027	777.000	0.223293	5.718
ENST00000480567.5	895	645.000	4.788281	101.792
ENST00000531790.5	476	226.000	0.000000	0.000
ENST00000368311.5	5166	4906.000	0.105085	16.992
ENST00000472898.5	711	461.000	0.000000	0.000
ENST00000531917.5	555	305.000	0.300450	3.020
ENST00000474377.5	639	389.000	0.000000	0.000
ENST00000466905.4	666	416.000	4.673186	64.074
ENST00000526212.2	351	101.003	0.000000	0.000
ENST00000467041.1	577	327.000	1.312192	14.142
ENST00000905734.1	1100	850.000	1.530847	42.887
ENST00000905735.1	1276	1026.000	0.000000	0.000
ENST00000905736.1	1177	927.000	6.850315	209.298
ENST00000905737.1	1769	1519.000	0.000000	0.000
ENST00000905738.1	1165	915.000	0.000000	0.000
ENST00000923682.1	1129	879.000	24.514013	710.196
ENST00000923683.1	1119	869.000	0.000000	0.000
ENST00000923684.1	1030	780.000	0.000000	0.000
ENST00000923685.1	1260	1010.000	0.000000	0.000
ENST00000923686.1	1105	855.000	0.000000	0.000
ENST00000952326.1	1107	857.000	0.000000	0.000
ENST00000952327.1	1073	823.000	0.000000	0.000
ENST00000952328.1	1113	863.000	0.000000	0.000
ENST00000466658.1	570	320.000	0.000000	0.000
ENST00000292246.8	3155	2905.000	0.788494	75.495
ENST00000350459.8	2039	1789.000	0.000000	0.000
ENST00000396091.7	2419	2169.000	0.000000	0.000
ENST00000414522.6	2450	2200.000	0.000000	0.000
ENST00000451430.6	2019	1769.000	0.348182	20.301
ENST00000448045.1	583	333.000	0.000000	0.000
ENST00000427171.5	746	496.000	0.000000	0.000
ENST00000428472.5	592	342.000	0.000000	0.000
ENST00000444344.5	575	325.000	0.000000	0.000
ENST00000456438.5	545	295.000	0.000000	0.000
ENST00000413397.5	511	261.000	0.000000	0.000
ENST00000439141.5	560	310.000	0.000000	0.000
ENST00000428831.1	641	391.000	0.000000	0.000
ENST00000436073.1	497	247.000	0.000000	0.000
ENST00000486959.1	631	381.000	0.000000	0.000
ENST00000495772.1	631	381.000	0.000000	0.000
ENST00000910680.1	2805	2555.000	0.000000	0.000
ENST00000910681.1	2929	2679.000	0.000000	0.000
ENST00000910682.1	2870	2620.000	0.000000	0.000
ENST00000910683.1	3638	3388.000	0.000000	0.000
ENST00000910684.1	3432	3182.000	0.000000	0.000
ENST00000910685.1	2582	2332.000	0.000000	0.000
ENST00000910686.1	2578	2328.000	0.000000	0.000
ENST00000910687.1	2369	2119.000	0.000000	0.000
ENST00000910688.1	2692	2442.000	0.000000	0.000
ENST00000910689.1	2506	2256.000	0.000000	0.000
ENST00000910690.1	2580	2330.000	0.000000	0.000
ENST00000910691.1	1924	1674.000	0.000000	0.000
ENST00000910692.1	2815	2565.000	0.000000	0.000
ENST00000910693.1	2242	1992.000	0.000000	0.000
ENST00000910694.1	2101	1851.000	0.000000	0.000
ENST00000920381.1	3128	2878.000	0.000000	0.000
ENST00000920382.1	3426	3176.000	0.000000	0.000
ENST00000920383.1	2776	2526.000	0.000000	0.000
ENST00000920384.1	1899	1649.000	0.518939	28.204
ENST00000920385.1	2465	2215.000	0.000000	0.000
ENST00000920386.1	2669	2419.000	0.000000	0.000
ENST00000920387.1	2439	2189.000	0.000000	0.000
ENST00000920388.1	1865	1615.000	0.000000	0.000
ENST00000920389.1	2110	1860.000	0.000000	0.000
ENST00000920390.1	2582	2332.000	0.000000	0.000
ENST00000920391.1	3064	2814.000	0.000000	0.000
ENST00000970565.1	2852	2602.000	0.000000	0.000
ENST00000970566.1	2850	2600.000	0.000000	0.000
ENST00000970567.1	2666	2416.000	0.000000	0.000
ENST00000970568.1	2501	2251.000	0.000000	0.000
ENST00000970569.1	2499	2249.000	0.000000	0.000
ENST00000970570.1	2334	2084.000	0.000000	0.000
ENST00000970571.1	2248	1998.000	0.000000	0.000
ENST00000970572.1	2516	2266.000	0.000000	0.000
ENST00000970573.1	2493	2243.000	0.000000	0.000
ENST00000489002.5	465	215.000	0.000000	0.000
ENST00000465374.1	547	297.000	0.000000	0.000
ENST00000475059.5	411	161.000	0.000000	0.000
ENST00000484368.1	1661	1411.000	1.089396	50.663
ENST00000344529.5	1456	1206.000	9.359235	372.017
ENST00000367728.1	2630	2380.000	0.020153	1.581
ENST00000478184.1	744	494.000	0.000000	0.000
ENST00000862975.1	1543	1293.000	2.903587	123.740
ENST00000862976.1	1504	1254.000	0.000000	0.000
ENST00000862977.1	1407	1157.000	0.000000	0.000
ENST00000862978.1	1467	1217.000	0.000000	0.000
ENST00000934579.1	1505	1255.000	0.000000	0.000
ENST00000934580.1	1475	1225.000	0.000000	0.000
ENST00000952346.1	1449	1199.000	0.000000	0.000
ENST00000952347.1	1493	1243.000	0.000000	0.000
ENST00000243167.9	2042	1792.000	1.748869	103.293
ENST00000468718.5	769	519.000	0.000000	0.000
ENST00000493735.5	1396	1146.000	0.000000	0.000
ENST00000484697.5	1046	796.000	0.000000	0.000
ENST00000489366.2	480	230.000	0.000000	0.000
ENST00000493636.1	527	277.000	0.000000	0.000
ENST00000877141.1	3954	3704.000	0.240519	29.363
ENST00000877142.1	3221	2971.000	0.000000	0.000
ENST00000877143.1	2122	1872.000	0.000000	0.000
ENST00000877144.1	1971	1721.000	1.102798	62.554
ENST00000877145.1	2149	1899.000	0.000000	0.000
ENST00000877146.1	1270	1020.000	0.000000	0.000
ENST00000877147.1	2084	1834.000	0.000000	0.000
ENST00000877148.1	2170	1920.000	0.178794	11.314
ENST00000877149.1	1400	1150.000	0.000000	0.000
ENST00000877150.1	2119	1869.000	0.000000	0.000
ENST00000877151.1	2143	1893.000	0.000000	0.000
ENST00000877152.1	2022	1772.000	0.000000	0.000
ENST00000877153.1	1872	1622.000	0.000000	0.000
ENST00000877154.1	1266	1016.000	0.000000	0.000
ENST00000877155.1	1851	1601.000	0.000000	0.000
ENST00000877156.1	1336	1086.000	0.000000	0.000
ENST00000877157.1	2077	1827.000	0.000000	0.000
ENST00000877158.1	1997	1747.000	0.000000	0.000
ENST00000936570.1	1943	1693.000	0.000000	0.000
ENST00000936571.1	2027	1777.000	0.000000	0.000
ENST00000936572.1	2093	1843.000	0.000000	0.000
ENST00000936573.1	871	621.000	0.000000	0.000
ENST00000936574.1	1839	1589.000	0.000000	0.000
ENST00000936575.1	1887	1637.000	0.000000	0.000
ENST00000952350.1	1979	1729.000	0.000000	0.000
ENST00000651323.1	7039	6789.000	0.250513	56.055
ENST00000449476.7	4795	4545.000	0.074662	11.184
ENST00000699849.1	4555	4305.000	0.000000	0.000
ENST00000699850.1	4876	4626.000	0.000000	0.000
ENST00000699851.1	5824	5574.000	0.000000	0.000
ENST00000699852.1	5321	5071.000	0.000000	0.000
ENST00000699853.1	4791	4541.000	0.000000	0.000
ENST00000643543.1	4859	4609.000	0.000000	0.000
ENST00000580299.2	3766	3516.000	0.000000	0.000
ENST00000699854.1	4562	4312.000	0.000000	0.000
ENST00000699855.1	5124	4874.000	0.000000	0.000
ENST00000699856.1	3905	3655.000	0.000000	0.000
ENST00000699857.1	4570	4320.000	0.000000	0.000
ENST00000581729.2	3779	3529.000	0.000000	0.000
ENST00000699858.1	4496	4246.000	0.000000	0.000
ENST00000581671.2	3887	3637.000	0.000000	0.000
ENST00000699859.1	3726	3476.000	0.000000	0.000
ENST00000699860.1	2545	2295.000	0.000000	0.000
ENST00000699861.1	4330	4080.000	0.000000	0.000
ENST00000581967.2	3796	3546.000	0.000000	0.000
ENST00000578441.5	781	531.000	0.000000	0.000
ENST00000578537.1	943	693.000	0.000000	0.000
ENST00000578240.1	1653	1403.000	0.000000	0.000
ENST00000583254.2	5356	5106.000	0.000000	0.000
ENST00000699862.1	4642	4392.000	0.000000	0.000
ENST00000584439.1	572	322.000	0.177582	1.885
ENST00000579066.1	514	264.000	0.000000	0.000
ENST00000584842.1	481	231.000	0.905918	6.897
ENST00000868169.1	3714	3464.000	0.000000	0.000
ENST00000932859.1	4947	4697.000	0.000000	0.000
ENST00000932860.1	4593	4343.000	0.000000	0.000
ENST00000932861.1	3741	3491.000	0.000000	0.000
ENST00000968384.1	3919	3669.000	0.000000	0.000
ENST00000367501.7	3001	2751.000	0.000000	0.000
ENST00000367500.9	3838	3588.000	0.125027	14.785
ENST00000450350.1	633	383.000	0.144020	1.818
ENST00000860004.1	3781	3531.000	0.000000	0.000
ENST00000860005.1	4054	3804.000	0.000000	0.000
ENST00000860006.1	3577	3327.000	0.000000	0.000
ENST00000860007.1	3772	3522.000	0.000000	0.000
ENST00000860008.1	3732	3482.000	0.000000	0.000
ENST00000860009.1	3623	3373.000	0.363049	40.361
ENST00000860010.1	3789	3539.000	0.000000	0.000
ENST00000860011.1	5045	4795.000	0.126780	20.036
ENST00000932220.1	3716	3466.000	0.000000	0.000
ENST00000932221.1	3681	3431.000	0.000000	0.000
ENST00000932222.1	3577	3327.000	0.000000	0.000
ENST00000932223.1	3593	3343.000	0.000000	0.000
ENST00000932224.1	3810	3560.000	0.000000	0.000
ENST00000952356.1	3670	3420.000	0.000000	0.000
ENST00000952357.1	3625	3375.000	0.000000	0.000
ENST00000952358.1	3977	3727.000	0.000000	0.000
ENST00000952359.1	3366	3116.000	0.000000	0.000
ENST00000468735.6	7964	7714.000	0.387364	98.486
ENST00000460910.5	282	36.744	0.000000	0.000
ENST00000487466.5	2335	2085.000	0.248812	17.098
ENST00000429888.5	7325	7075.000	0.991567	231.219
ENST00000232978.13	7265	7015.000	0.000000	0.000
ENST00000459950.1	2134	1884.000	0.264215	16.406
ENST00000442970.5	646	396.000	0.000000	0.000
ENST00000445842.1	560	310.000	0.826696	8.447
ENST00000478488.1	698	448.000	2.835555	41.869
ENST00000465584.5	3839	3589.000	0.753619	89.146
ENST00000466553.1	716	466.000	0.000000	0.000
ENST00000498730.5	4912	4662.000	0.072016	11.066
ENST00000472127.1	796	546.000	0.586687	10.558
ENST00000508351.5	876	626.000	0.000000	0.000
ENST00000460807.2	894	644.000	2.520920	53.508
ENST00000464315.1	544	294.000	0.000000	0.000
ENST00000472258.1	576	326.000	3.058696	32.865
ENST00000490189.1	581	331.000	0.000000	0.000
ENST00000937553.1	7317	7067.000	0.295207	68.760
ENST00000937554.1	7215	6965.000	0.000000	0.000
ENST00000937555.1	7234	6984.000	0.071015	16.347
ENST00000937556.1	7217	6967.000	0.000000	0.000
ENST00000937557.1	7309	7059.000	0.000000	0.000
ENST00000970640.1	7330	7080.000	0.168785	39.386
ENST00000970641.1	4023	3773.000	0.000000	0.000
ENST00000970642.1	3742	3492.000	1.557580	179.267
ENST00000572418.1	2945	2695.000	0.045033	4.000
ENST00000225538.4	2662	2412.000	0.000000	0.000
ENST00000576764.1	527	277.000	0.000000	0.000
ENST00000571637.1	1126	876.000	0.000000	0.000
ENST00000861554.1	2646	2396.000	0.000000	0.000
ENST00000861555.1	2562	2312.000	0.000000	0.000
ENST00000861556.1	2581	2331.000	0.000000	0.000
ENST00000968387.1	2311	2061.000	0.000000	0.000
ENST00000968388.1	2589	2339.000	0.000000	0.000
ENST00000968389.1	1915	1665.000	0.000000	0.000
ENST00000374392.3	3980	3730.000	0.008605	1.058
ENST00000486262.1	4063	3813.000	0.000000	0.000
ENST00000870896.1	2389	2139.000	0.000000	0.000
ENST00000870897.1	2632	2382.000	0.000000	0.000
ENST00000952399.1	4156	3906.000	0.000000	0.000
ENST00000952400.1	2700	2450.000	0.000000	0.000
ENST00000682931.1	7815	7565.000	0.027308	6.809
ENST00000539777.5	7655	7405.000	0.000000	0.000
ENST00000271357.9	7806	7556.000	0.000000	0.000
ENST00000546300.5	7388	7138.000	0.000000	0.000
ENST00000537209.5	8256	8006.000	0.000000	0.000
ENST00000367838.5	2676	2426.000	0.000000	0.000
ENST00000478868.1	2512	2262.000	0.000000	0.000
ENST00000367836.5	1983	1733.000	0.000000	0.000
ENST00000367835.1	2400	2150.000	0.000000	0.000
ENST00000493800.1	1381	1131.000	0.000000	0.000
ENST00000485232.1	313	63.398	0.000000	0.000
ENST00000867324.1	6727	6477.000	0.000000	0.000
ENST00000867325.1	2827	2577.000	0.000000	0.000
ENST00000867326.1	2429	2179.000	0.000000	0.000
```
