## Supplementary material for "CD24 Acts as an Evolutionarily Conserved Innate Immune Checkpoint in Colorectal Cancer": quant.sf (part 4 of 15)

```
ENST00000925579.1	1411	1161.000	0.000000	0.000
ENST00000504577.5	532	282.000	0.000000	0.000
ENST00000512593.5	1912	1662.000	0.000000	0.000
ENST00000324417.6	2583	2333.000	0.000000	0.000
ENST00000507685.5	1938	1688.000	0.000000	0.000
ENST00000513614.1	2916	2666.000	0.000000	0.000
ENST00000872468.1	2549	2299.000	0.000000	0.000
ENST00000375455.7	1996	1746.000	0.000000	0.000
ENST00000477842.5	1866	1616.000	0.045470	3.637
ENST00000375443.3	1921	1671.000	0.000000	0.000
ENST00000461569.1	685	435.000	0.000000	0.000
ENST00000487158.5	1277	1027.000	0.000000	0.000
ENST00000487765.1	526	276.000	0.000000	0.000
ENST00000479302.1	896	646.000	0.000000	0.000
ENST00000423107.6	726	476.000	0.000000	0.000
ENST00000455901.6	764	514.000	0.000000	0.000
ENST00000497405.1	1830	1580.000	0.000000	0.000
ENST00000453586.5	610	360.000	0.000000	0.000
ENST00000458456.5	565	315.000	0.000000	0.000
ENST00000438349.5	585	335.000	0.000000	0.000
ENST00000473803.1	1561	1311.000	0.000000	0.000
ENST00000420785.5	734	484.000	0.000000	0.000
ENST00000419521.5	603	353.000	0.000000	0.000
ENST00000430818.5	619	369.000	0.000000	0.000
ENST00000453830.5	689	439.000	0.000000	0.000
ENST00000426938.5	712	462.000	0.000000	0.000
ENST00000455052.5	668	418.000	0.000000	0.000
ENST00000428227.5	571	321.000	0.000000	0.000
ENST00000449273.5	624	374.000	0.000000	0.000
ENST00000449799.5	665	415.000	0.000000	0.000
ENST00000415490.5	532	282.000	0.000000	0.000
ENST00000436037.5	648	398.000	0.000000	0.000
ENST00000454168.5	555	305.000	0.000000	0.000
ENST00000481404.1	607	357.000	0.000000	0.000
ENST00000415262.1	455	205.000	0.000000	0.000
ENST00000298492.6	2955	2705.000	3.340838	447.279
ENST00000899980.1	2863	2613.000	2.320164	300.064
ENST00000899981.1	3355	3105.000	0.219008	33.657
ENST00000368192.9	5282	5032.000	0.849585	211.594
ENST00000326786.4	1539	1289.000	0.457047	29.159
ENST00000460850.1	696	446.000	0.056503	1.247
ENST00000383532.4	1140	890.000	0.000000	0.000
ENST00000392197.7	2037	1787.000	0.000000	0.000
ENST00000442282.1	691	441.000	0.000000	0.000
ENST00000426659.6	469	219.000	0.000000	0.000
ENST00000451726.1	355	105.001	0.000000	0.000
ENST00000262630.7	1960	1710.000	0.000000	0.000
ENST00000481182.1	1733	1483.000	0.000000	0.000
ENST00000890380.1	1899	1649.000	0.000000	0.000
ENST00000890381.1	2269	2019.000	0.000000	0.000
ENST00000376510.8	1730	1480.000	0.843420	61.782
ENST00000472663.1	612	362.000	0.000000	0.000
ENST00000468633.1	444	194.000	0.000000	0.000
ENST00000900183.1	879	629.000	3.990051	124.218
ENST00000900184.1	706	456.000	0.000000	0.000
ENST00000373374.7	2136	1886.000	0.000000	0.000
ENST00000488417.2	3050	2800.000	0.000000	0.000
ENST00000614778.4	1050	800.000	10.250537	405.875
ENST00000618970.4	931	681.000	51.697645	1742.503
ENST00000515587.1	855	605.000	0.751754	22.511
ENST00000513582.5	3500	3250.000	0.106679	17.160
ENST00000264933.9	1110	860.000	67.987562	2893.901
ENST00000505221.5	672	422.000	2.642568	55.194
ENST00000509581.5	1156	906.000	9.146434	410.143
ENST00000507528.5	1088	838.000	7.080639	293.679
ENST00000505526.1	1484	1234.000	0.323174	19.738
ENST00000507473.1	486	236.000	2.587087	30.219
ENST00000511482.1	878	628.000	3.799438	118.096
ENST00000512466.1	3763	3513.000	0.089466	15.556
ENST00000874098.1	1127	877.000	0.000000	0.000
ENST00000706688.1	3014	2764.000	0.466517	63.821
ENST00000706689.1	2577	2327.000	0.000000	0.000
ENST00000264954.5	2653	2403.000	0.000000	0.000
ENST00000504920.5	2195	1945.000	0.000000	0.000
ENST00000509696.5	884	634.000	10.402135	326.413
ENST00000514056.1	424	174.000	1.295052	11.153
ENST00000706690.1	1060	810.000	0.000000	0.000
ENST00000869291.1	2983	2733.000	2.895145	391.621
ENST00000869292.1	2590	2340.000	0.000000	0.000
ENST00000869293.1	1504	1254.000	0.000000	0.000
ENST00000915215.1	1461	1211.000	15.448564	925.951
ENST00000915216.1	789	539.000	5.624283	150.042
ENST00000341191.11	2396	2146.000	2.238896	237.804
ENST00000431998.1	1540	1290.000	0.000000	0.000
ENST00000586121.1	698	448.000	0.074455	1.651
ENST00000440527.1	550	300.000	0.184680	2.742
ENST00000890454.1	2434	2184.000	0.377533	40.810
ENST00000421229.6	3845	3595.000	0.000000	0.000
ENST00000454774.5	3678	3428.000	0.000000	0.000
ENST00000429699.5	3968	3718.000	0.000000	0.000
ENST00000487780.5	3588	3338.000	0.000000	0.000
ENST00000430933.5	3971	3721.000	0.000000	0.000
ENST00000419412.5	3832	3582.000	0.000000	0.000
ENST00000442268.5	1479	1229.000	0.000000	0.000
ENST00000446697.5	1996	1746.000	1.012720	87.516
ENST00000548693.4	3202	2952.000	0.000000	0.000
ENST00000552068.5	3857	3607.000	0.000000	0.000
ENST00000550384.5	3781	3531.000	0.000000	0.000
ENST00000315567.13	1175	925.000	23.633160	1081.980
ENST00000515625.1	307	57.716	2.640564	7.543
ENST00000511521.1	580	330.000	11.103315	181.352
ENST00000502384.3	898	648.000	0.000000	0.000
ENST00000506674.1	832	582.000	8.225201	236.933
ENST00000504901.2	535	285.000	6.378567	89.975
ENST00000865377.1	1157	907.000	1.511101	67.835
ENST00000865378.1	1063	813.000	0.000000	0.000
ENST00000865379.1	1093	843.000	0.000000	0.000
ENST00000915229.1	1096	846.000	3.663078	153.381
ENST00000915230.1	1021	771.000	0.000000	0.000
ENST00000467838.2	1988	1738.000	10.130179	871.410
ENST00000313050.11	8806	8556.000	0.000000	0.000
ENST00000290037.10	8982	8732.000	0.126387	54.623
ENST00000277537.10	3910	3660.000	0.000000	0.000
ENST00000453963.5	4834	4584.000	0.000000	0.000
ENST00000371706.8	8093	7843.000	0.000000	0.000
ENST00000313084.9	3073	2823.000	0.000000	0.000
ENST00000684901.1	9018	8768.000	0.000000	0.000
ENST00000689049.1	3150	2900.000	0.000000	0.000
ENST00000689439.1	2189	1939.000	0.000000	0.000
ENST00000688461.1	2085	1835.000	0.140227	12.736
ENST00000688052.1	901	651.000	0.000000	0.000
ENST00000690691.1	6551	6301.000	0.311691	97.205
ENST00000431893.3	6465	6215.000	0.000000	0.000
ENST00000472305.1	537	287.000	0.000000	0.000
ENST00000892822.1	8924	8674.000	0.743628	319.250
ENST00000926658.1	8944	8694.000	0.000000	0.000
ENST00000926659.1	8989	8739.000	0.000000	0.000
ENST00000926660.1	8902	8652.000	0.000000	0.000
ENST00000926661.1	8403	8153.000	0.000000	0.000
ENST00000926662.1	8961	8711.000	0.000000	0.000
ENST00000926663.1	8383	8133.000	0.000000	0.000
ENST00000381553.7	856	606.000	0.000000	0.000
ENST00000465305.5	814	564.000	0.000000	0.000
ENST00000360581.6	1634	1384.000	0.000000	0.000
ENST00000396095.6	1473	1223.000	0.000000	0.000
ENST00000381542.5	1369	1119.000	0.000000	0.000
ENST00000381544.6	1463	1213.000	0.000000	0.000
ENST00000359791.5	1410	1160.000	0.000000	0.000
ENST00000531252.5	1377	1127.000	0.000000	0.000
ENST00000381539.3	1233	983.000	0.000000	0.000
ENST00000373381.9	13655	13405.000	0.000000	0.000
ENST00000619121.4	13430	13180.000	0.000000	0.000
ENST00000373388.7	13108	12858.000	0.000000	0.000
ENST00000465819.1	749	499.000	0.000000	0.000
ENST00000373380.5	4379	4129.000	0.000000	0.000
ENST00000489419.1	2431	2181.000	0.000000	0.000
ENST00000373377.1	3212	2962.000	0.000000	0.000
ENST00000338325.1	1544	1294.000	0.000000	0.000
ENST00000471438.2	355	105.001	0.000000	0.000
ENST00000469875.2	808	558.000	0.000000	0.000
ENST00000380448.5	1414	1164.000	0.397711	22.913
ENST00000263126.3	1192	942.000	0.000000	0.000
ENST00000901610.1	2882	2632.000	0.068633	8.941
ENST00000901611.1	2896	2646.000	0.064625	8.463
ENST00000901612.1	1160	910.000	0.000000	0.000
ENST00000901613.1	1200	950.000	0.976338	45.907
ENST00000901614.1	919	669.000	0.000000	0.000
ENST00000901615.1	1089	839.000	0.000000	0.000
ENST00000901616.1	827	577.000	0.000000	0.000
ENST00000901617.1	995	745.000	0.000000	0.000
ENST00000901618.1	1022	772.000	0.000000	0.000
ENST00000537055.4	3448	3198.000	0.000000	0.000
ENST00000601659.1	507	257.000	0.000000	0.000
ENST00000890488.1	2790	2540.000	0.040667	5.112
ENST00000890489.1	4348	4098.000	0.000000	0.000
ENST00000438932.2	3335	3085.000	0.000000	0.000
ENST00000313683.15	3684	3434.000	0.000000	0.000
ENST00000602246.1	572	322.000	0.000000	0.000
ENST00000890887.1	3541	3291.000	0.000000	0.000
ENST00000890888.1	3581	3331.000	0.000000	0.000
ENST00000424583.7	1425	1175.000	1.578238	91.784
ENST00000444486.7	1492	1242.000	1.059992	65.160
ENST00000409224.5	1683	1433.000	0.086293	6.120
ENST00000410050.5	1429	1179.000	0.000000	0.000
ENST00000409447.2	1297	1047.000	0.061523	3.188
ENST00000892131.1	1492	1242.000	0.000000	0.000
ENST00000495323.5	7005	6755.000	0.000000	0.000
ENST00000471067.1	689	439.000	0.000000	0.000
ENST00000486244.1	728	478.000	0.000000	0.000
ENST00000324341.2	1864	1614.000	0.000000	0.000
ENST00000555531.1	1221	971.000	0.454715	21.853
ENST00000459657.1	893	643.000	0.000000	0.000
ENST00000435674.6	1042	792.000	0.000000	0.000
ENST00000455825.6	1097	847.000	0.000000	0.000
ENST00000412603.5	875	625.000	0.000000	0.000
ENST00000543111.5	8200	7950.000	0.005343	2.102
ENST00000539751.1	463	213.000	0.000000	0.000
ENST00000327337.6	7255	7005.000	0.000000	0.000
ENST00000545950.3	2637	2387.000	0.000000	0.000
ENST00000711328.1	1917	1667.000	0.000000	0.000
ENST00000296615.10	1727	1477.000	0.000000	0.000
ENST00000389100.9	4945	4695.000	0.000000	0.000
ENST00000504296.1	421	171.000	0.000000	0.000
ENST00000876162.1	4924	4674.000	0.000000	0.000
ENST00000876163.1	4321	4071.000	0.000000	0.000
ENST00000876164.1	4178	3928.000	0.000000	0.000
ENST00000876165.1	2192	1942.000	0.000000	0.000
ENST00000876166.1	2241	1991.000	0.000000	0.000
ENST00000876167.1	2798	2548.000	0.000000	0.000
ENST00000876168.1	2356	2106.000	0.000000	0.000
ENST00000876169.1	2315	2065.000	0.000000	0.000
ENST00000324439.10	4408	4158.000	2.230473	459.026
ENST00000380840.6	1735	1485.000	0.945764	69.513
ENST00000505105.5	1304	1054.000	0.000000	0.000
ENST00000514589.5	2443	2193.000	0.075142	8.156
ENST00000512567.5	1164	914.000	0.000000	0.000
ENST00000504085.5	1123	873.000	1.205664	52.095
ENST00000512706.5	1011	761.000	0.000000	0.000
ENST00000513257.5	759	509.000	1.368169	34.468
ENST00000507014.1	650	400.000	0.000000	0.000
ENST00000513909.5	728	478.000	0.000000	0.000
ENST00000505514.5	1089	839.000	0.000000	0.000
ENST00000513083.5	540	290.000	0.000000	0.000
ENST00000514021.1	436	186.000	0.785274	7.229
ENST00000906838.1	4213	3963.000	0.000000	0.000
ENST00000906839.1	1502	1252.000	4.621793	286.398
ENST00000906840.1	1465	1215.000	0.000000	0.000
ENST00000906841.1	1247	997.000	0.000000	0.000
ENST00000906842.1	1415	1165.000	3.647751	210.333
ENST00000906843.1	1339	1089.000	0.000000	0.000
ENST00000906844.1	1300	1050.000	0.000000	0.000
ENST00000906845.1	1278	1028.000	0.000000	0.000
ENST00000915594.1	1521	1271.000	6.483750	407.875
ENST00000546390.2	1430	1180.000	0.000000	0.000
ENST00000652304.1	2614	2364.000	0.106578	12.470
ENST00000648442.1	936	686.000	0.347606	11.802
ENST00000650166.1	555	305.000	0.000000	0.000
ENST00000555551.1	995	745.000	0.000000	0.000
ENST00000648304.1	2246	1996.000	0.000000	0.000
ENST00000338146.7	10769	10519.000	0.822084	428.003
ENST00000489150.5	810	560.000	0.000000	0.000
ENST00000468277.5	1180	930.000	0.000000	0.000
ENST00000415830.2	524	274.000	0.000000	0.000
ENST00000264824.5	1481	1231.000	0.000000	0.000
ENST00000590974.1	902	652.000	0.000000	0.000
ENST00000590120.1	1547	1297.000	0.000000	0.000
ENST00000892171.1	1779	1529.000	0.000000	0.000
ENST00000892172.1	1219	969.000	0.000000	0.000
ENST00000892173.1	1183	933.000	0.000000	0.000
ENST00000377899.5	4674	4424.000	0.000000	0.000
ENST00000262545.7	4691	4441.000	0.000000	0.000
ENST00000536609.1	2275	2025.000	0.000000	0.000
ENST00000470007.1	586	336.000	0.000000	0.000
ENST00000459871.1	2825	2575.000	0.000000	0.000
ENST00000947703.1	2534	2263.000	0.000000	0.000
ENST00000947704.1	2234	1984.000	0.000000	0.000
ENST00000947705.1	2166	1916.000	0.000000	0.000
ENST00000383601.6	3198	2948.000	0.000000	0.000
ENST00000383602.6	3187	2937.000	0.000000	0.000
ENST00000457154.5	708	458.000	0.000000	0.000
ENST00000400644.5	3249	2999.000	0.000000	0.000
ENST00000447077.5	1013	763.000	0.000000	0.000
ENST00000424571.5	1003	753.000	0.000000	0.000
ENST00000383603.8	3535	3285.000	0.000000	0.000
ENST00000550282.5	3338	3088.000	0.000000	0.000
ENST00000368457.3	3180	2930.000	4.083594	592.197
ENST00000368456.1	1306	1056.000	0.000000	0.000
ENST00000483463.1	594	344.000	1.298901	22.115
ENST00000484180.1	1057	807.000	0.000000	0.000
ENST00000461246.1	705	455.000	0.000000	0.000
ENST00000013222.5	2559	2309.000	0.155911	17.818
ENST00000409539.1	803	553.000	0.000000	0.000
ENST00000298097.8	3771	3521.000	1.849139	322.249
ENST00000554190.1	534	284.000	0.000000	0.000
ENST00000554932.1	405	155.000	0.000000	0.000
ENST00000934503.1	2911	2661.000	0.711830	93.751
ENST00000360565.8	4222	3972.000	0.000000	0.000
ENST00000598359.5	662	412.000	0.000000	0.000
ENST00000601038.5	491	241.000	0.540148	6.443
ENST00000595242.3	463	213.000	0.000000	0.000
ENST00000892599.1	4233	3983.000	1.081591	213.221
ENST00000892600.1	4226	3976.000	0.068440	13.468
ENST00000892601.1	4206	3956.000	0.116794	22.868
ENST00000274278.8	4918	4668.000	0.000000	0.000
ENST00000515801.5	5002	4752.000	0.000000	0.000
ENST00000503189.5	1902	1652.000	0.000000	0.000
ENST00000507113.5	1650	1400.000	0.000000	0.000
ENST00000513233.1	556	306.000	0.000000	0.000
ENST00000625798.2	3097	2847.000	0.000000	0.000
ENST00000333811.5	1114	864.000	0.000000	0.000
ENST00000876682.1	2758	2508.000	0.000000	0.000
ENST00000876683.1	1966	1716.000	0.000000	0.000
ENST00000396020.7	7062	6812.000	0.501439	169.063
ENST00000245458.11	295	46.972	4548.563700	10574.639
ENST00000556230.2	677	427.000	151.472878	3201.242
ENST00000557367.2	499	249.000	8.400182	103.525
ENST00000557111.5	488	238.000	0.971173	11.440
ENST00000554075.2	844	594.000	0.400480	11.774
ENST00000557519.1	333	83.038	274.142792	1126.699
ENST00000539688.1	1690	1440.000	0.173785	12.386
ENST00000935321.1	332	82.043	54.095892	219.666
ENST00000935322.1	348	98.004	72.144366	349.948
ENST00000485982.5	2494	2244.000	0.009004	1.000
ENST00000368424.4	2419	2169.000	0.000000	0.000
ENST00000368423.5	2087	1837.000	0.000000	0.000
ENST00000467991.2	587	337.000	0.000000	0.000
ENST00000498036.1	524	274.000	0.000000	0.000
ENST00000637215.1	2724	2474.000	0.000000	0.000
ENST00000638035.1	1849	1599.000	0.000000	0.000
ENST00000636488.1	3908	3658.000	0.000000	0.000
ENST00000416382.6	6894	6644.000	0.000000	0.000
ENST00000631460.1	5538	5288.000	0.000000	0.000
ENST00000633200.1	1496	1246.000	0.000000	0.000
ENST00000631816.1	1803	1553.000	0.000000	0.000
ENST00000633077.2	9406	9156.000	0.000000	0.000
ENST00000542579.5	7982	7732.000	0.000000	0.000
ENST00000632065.1	1952	1702.000	0.000000	0.000
ENST00000632728.1	3827	3577.000	0.000000	0.000
ENST00000399850.7	7085	6835.000	0.000000	0.000
ENST00000417956.6	8044	7794.000	0.000000	0.000
ENST00000608830.5	1892	1642.000	0.000000	0.000
ENST00000609870.5	1549	1299.000	0.000000	0.000
ENST00000609692.5	2210	1960.000	0.000000	0.000
ENST00000354897.3	1754	1504.000	0.094036	7.000
ENST00000904654.1	4028	3778.000	0.000000	0.000
ENST00000904655.1	1771	1521.000	0.000000	0.000
ENST00000408890.6	1293	1043.000	0.000000	0.000
ENST00000361484.5	2344	2094.000	0.000000	0.000
ENST00000539664.3	4973	4723.000	0.000000	0.000
ENST00000490531.3	4836	4586.000	0.079302	18.000
ENST00000460409.1	328	78.072	0.000000	0.000
ENST00000454306.6	6861	6600.000	3.431100	1120.813
ENST00000432252.1	6893	6632.000	1.643875	539.596
ENST00000479603.1	732	482.000	0.000000	0.000
ENST00000487457.1	1071	821.000	0.187118	7.604
ENST00000468007.5	1118	857.000	0.000000	0.000
ENST00000496185.1	1015	754.000	0.000000	0.000
ENST00000498603.5	587	337.000	7.339603	122.422
ENST00000223641.5	564	314.000	197.820528	3074.374
ENST00000481573.1	687	437.000	1.442696	31.204
ENST00000926713.1	460	210.000	0.000000	0.000
ENST00000535034.6	3025	2775.000	0.000000	0.000
ENST00000552032.7	3590	3340.000	0.014537	2.403
ENST00000547771.6	3465	3215.000	0.000000	0.000
ENST00000299350.5	820	570.000	0.092047	2.597
ENST00000525273.5	1895	1645.000	0.000000	0.000
ENST00000295542.6	2279	2029.000	0.000000	0.000
ENST00000423025.6	2199	1949.000	0.035131	3.389
ENST00000368420.1	866	616.000	0.000000	0.000
ENST00000368419.2	2207	1957.000	0.000000	0.000
ENST00000429591.4	4358	4108.000	0.340079	69.146
ENST00000466630.5	2591	2341.000	0.092864	10.760
ENST00000411863.2	3620	3370.000	0.131889	21.998
ENST00000484120.1	489	239.000	0.000000	0.000
ENST00000482436.1	537	287.000	0.000000	0.000
ENST00000633730.1	2065	1815.000	0.418475	37.593
ENST00000493368.5	1136	886.000	1.795207	78.723
ENST00000318158.11	1250	1000.000	14.359758	710.727
ENST00000460882.5	1080	830.000	0.000000	0.000
ENST00000487399.5	952	702.000	0.266676	9.266
ENST00000377824.8	1844	1594.000	0.000000	0.000
ENST00000491488.5	602	352.000	0.000000	0.000
ENST00000607784.1	1704	1454.000	0.252280	18.155
ENST00000497693.1	4762	4512.000	0.006408	1.431
ENST00000480596.5	1893	1643.000	0.041109	3.343
ENST00000494290.1	1593	1343.000	0.000000	0.000
ENST00000482603.1	597	347.000	2.646255	45.448
ENST00000512404.2	370	120.000	0.168369	1.000
ENST00000874641.1	1386	1136.000	6.049911	340.160
ENST00000874642.1	1267	1017.000	1.927902	97.042
ENST00000874643.1	1108	858.000	0.000000	0.000
ENST00000874644.1	828	578.000	6.680510	191.114
ENST00000874645.1	1206	956.000	0.000000	0.000
ENST00000874646.1	1361	1111.000	0.000000	0.000
ENST00000874647.1	1256	1006.000	0.000000	0.000
ENST00000874648.1	893	643.000	0.000000	0.000
ENST00000874649.1	1305	1055.000	0.000000	0.000
ENST00000874650.1	1174	924.000	0.000000	0.000
ENST00000926738.1	634	384.000	10.343826	196.593
ENST00000926739.1	719	469.000	0.000000	0.000
ENST00000926740.1	759	509.000	0.000000	0.000
ENST00000926741.1	432	182.000	0.000000	0.000
ENST00000425827.5	474	224.000	0.000000	0.000
ENST00000439995.5	478	228.000	0.351439	3.966
ENST00000652580.1	3348	3098.000	0.556337	85.305
ENST00000343979.6	3601	3351.000	0.495359	82.158
ENST00000418338.1	565	315.000	0.000000	0.000
ENST00000464860.1	3579	3329.000	0.000000	0.000
ENST00000476676.1	455	205.000	0.000000	0.000
ENST00000892745.1	2033	1783.000	0.644811	56.904
ENST00000559043.2	6390	6140.000	0.305873	92.953
ENST00000361246.7	6844	6594.000	0.000000	0.000
ENST00000560492.1	646	396.000	0.000000	0.000
ENST00000559790.1	713	463.000	0.000000	0.000
ENST00000559245.1	738	488.000	0.000000	0.000
ENST00000558867.1	635	385.000	0.000000	0.000
ENST00000634889.1	507	257.000	0.000000	0.000
ENST00000558321.5	528	278.000	0.000000	0.000
ENST00000561271.1	572	322.000	0.000000	0.000
ENST00000901190.1	6673	6423.000	0.142475	45.293
ENST00000901191.1	6573	6323.000	0.000000	0.000
ENST00000935623.1	6399	6149.000	0.000000	0.000
ENST00000402452.5	1707	1457.000	0.000000	0.000
ENST00000409241.5	1808	1558.000	0.000000	0.000
ENST00000246108.3	492	242.000	0.000000	0.000
ENST00000477283.1	563	313.000	0.000000	0.000
ENST00000683101.1	3216	2966.000	0.000000	0.000
ENST00000947764.1	3119	2869.000	0.000000	0.000
ENST00000269499.10	5937	5687.000	0.000000	0.000
ENST00000588676.1	1877	1627.000	0.086927	7.000
ENST00000585873.5	5652	5402.000	0.000000	0.000
ENST00000591632.5	608	358.000	0.000000	0.000
ENST00000621048.4	704	454.000	0.000000	0.000
ENST00000586834.1	4765	4515.000	0.165573	37.000
ENST00000591435.5	455	205.000	0.000000	0.000
ENST00000585949.1	2429	2179.000	0.000000	0.000
ENST00000587612.1	353	103.002	0.000000	0.000
ENST00000591145.1	673	423.000	0.000000	0.000
ENST00000590840.1	2376	2126.000	0.000000	0.000
ENST00000963441.1	4190	3940.000	0.000000	0.000
ENST00000508941.5	562	312.000	0.000000	0.000
ENST00000511031.1	515	265.000	0.000000	0.000
ENST00000515665.1	551	301.000	0.111584	1.662
ENST00000303115.8	4584	4334.000	0.032633	7.000
ENST00000514217.5	1287	1037.000	0.000000	0.000
ENST00000506850.5	1004	754.000	0.000000	0.000
ENST00000511982.1	612	362.000	0.000000	0.000
ENST00000509668.1	552	302.000	0.000000	0.000
ENST00000505093.1	917	667.000	0.000000	0.000
ENST00000505875.1	626	376.000	0.000000	0.000
ENST00000877114.1	1408	1148.000	0.000000	0.000
ENST00000424713.5	10084	9834.000	0.000000	0.000
ENST00000550539.2	2852	2602.000	0.000000	0.000
ENST00000442800.1	666	416.000	0.048568	1.000
ENST00000598809.5	605	355.000	0.000000	0.000
ENST00000595661.5	4828	4578.000	0.061010	13.824
ENST00000391821.6	4715	4465.000	0.000000	0.000
ENST00000445728.7	2833	2583.000	0.000000	0.000
ENST00000270617.8	4642	4392.000	1.002902	218.010
ENST00000601364.5	603	353.000	0.000000	0.000
ENST00000594968.1	475	225.000	0.000000	0.000
ENST00000599155.1	558	308.000	0.000000	0.000
ENST00000598802.1	1693	1443.000	0.028346	2.024
ENST00000892789.1	2960	2710.000	0.709325	95.142
ENST00000426595.1	1732	1482.000	0.115665	8.484
ENST00000406610.7	8492	8242.000	0.020007	8.161
ENST00000415947.1	1668	1418.000	0.012561	0.882
ENST00000471958.1	441	191.000	0.000000	0.000
ENST00000349953.7	3315	3065.000	0.032676	4.957
ENST00000351153.5	3411	3161.000	0.000000	0.000
ENST00000358768.6	3432	3182.000	0.000000	0.000
ENST00000489565.1	478	228.000	0.000000	0.000
ENST00000465890.1	575	325.000	0.000000	0.000
ENST00000494482.1	576	326.000	0.000000	0.000
ENST00000488622.1	972	722.000	0.000000	0.000
ENST00000333190.5	5823	5573.000	0.000000	0.000
ENST00000611114.1	3968	3718.000	0.000000	0.000
ENST00000268171.8	4247	3997.000	0.000000	0.000
ENST00000610579.4	4191	3941.000	0.000000	0.000
ENST00000680053.1	4287	4037.000	0.761001	152.055
ENST00000618099.4	4345	4095.000	0.000000	0.000
ENST00000681804.1	4189	3939.000	0.000000	0.000
ENST00000680687.1	4069	3819.000	0.000000	0.000
ENST00000681865.1	4118	3868.000	0.000000	0.000
ENST00000558794.1	844	594.000	0.000000	0.000
ENST00000560018.1	421	171.000	0.000000	0.000
ENST00000680086.1	1378	1128.000	0.142315	7.945
ENST00000853380.1	4223	3973.000	0.000000	0.000
ENST00000853381.1	4194	3944.000	0.000000	0.000
ENST00000853382.1	4385	4135.000	0.000000	0.000
ENST00000853383.1	4222	3972.000	0.000000	0.000
ENST00000853384.1	4667	4417.000	0.000000	0.000
ENST00000853385.1	4334	4084.000	0.000000	0.000
ENST00000853386.1	3819	3569.000	0.000000	0.000
ENST00000916022.1	4257	4007.000	0.000000	0.000
ENST00000916023.1	3990	3740.000	0.000000	0.000
ENST00000916024.1	3977	3727.000	0.000000	0.000
ENST00000916025.1	4010	3760.000	0.000000	0.000
ENST00000916026.1	3836	3586.000	0.000000	0.000
ENST00000916027.1	4171	3921.000	0.000000	0.000
ENST00000916028.1	5864	5614.000	0.000000	0.000
ENST00000916029.1	4318	4068.000	0.000000	0.000
ENST00000359276.9	3953	3703.000	1.920135	351.918
ENST00000380241.7	3526	3276.000	0.000000	0.000
ENST00000483053.1	521	271.000	0.000000	0.000
ENST00000455276.1	733	483.000	0.000000	0.000
ENST00000443824.5	4319	4069.000	0.059569	11.997
ENST00000870414.1	4022	3772.000	0.908269	169.567
ENST00000870415.1	3773	3523.000	1.787725	311.723
ENST00000870416.1	4062	3812.000	0.000000	0.000
ENST00000870417.1	4063	3813.000	0.000000	0.000
ENST00000870418.1	3875	3625.000	0.000000	0.000
ENST00000870419.1	3875	3625.000	0.000000	0.000
ENST00000870420.1	3890	3640.000	0.000000	0.000
ENST00000870421.1	4022	3772.000	0.000000	0.000
ENST00000870422.1	3750	3500.000	0.579339	100.359
ENST00000870423.1	2153	1903.000	0.000000	0.000
ENST00000870424.1	2197	1947.000	0.000000	0.000
ENST00000870425.1	2394	2144.000	0.000000	0.000
ENST00000870426.1	1769	1519.000	0.000000	0.000
ENST00000870427.1	2170	1920.000	0.000000	0.000
ENST00000870428.1	2260	2010.000	0.000000	0.000
ENST00000913871.1	4081	3831.000	0.474120	89.899
ENST00000913872.1	3556	3306.000	0.000000	0.000
ENST00000913873.1	3759	3509.000	0.000000	0.000
ENST00000913874.1	2131	1881.000	0.000000	0.000
ENST00000913875.1	2264	2014.000	0.000000	0.000
ENST00000913876.1	2051	1801.000	0.000000	0.000
ENST00000944979.1	3858	3608.000	0.000000	0.000
ENST00000944980.1	3793	3543.000	0.000000	0.000
ENST00000944981.1	3876	3626.000	0.000000	0.000
ENST00000944982.1	4004	3754.000	0.207407	38.537
ENST00000944983.1	2356	2106.000	0.000000	0.000
ENST00000944984.1	2171	1921.000	0.000000	0.000
ENST00000944985.1	2322	2072.000	0.000000	0.000
ENST00000944986.1	2411	2161.000	0.000000	0.000
ENST00000944987.1	2208	1958.000	0.000000	0.000
ENST00000944988.1	2278	2028.000	0.000000	0.000
ENST00000944989.1	2393	2143.000	0.000000	0.000
ENST00000630636.1	935	685.000	0.249189	8.448
ENST00000625258.1	192	8.045	0.000000	0.000
ENST00000566855.4	512	262.000	0.000000	0.000
ENST00000440767.3	664	414.000	0.000000	0.000
ENST00000622840.2	479	229.000	0.000000	0.000
ENST00000392441.8	2936	2686.000	0.000000	0.000
ENST00000341952.8	2479	2229.000	0.000000	0.000
ENST00000539171.1	331	81.049	0.000000	0.000
ENST00000253079.11	3301	3051.000	0.000000	0.000
ENST00000537566.5	3537	3287.000	0.051996	8.459
ENST00000399683.7	933	683.000	0.177429	5.998
ENST00000217195.12	1302	1052.000	1.203835	62.681
ENST00000379772.4	1252	1002.000	32.198781	1596.845
ENST00000399672.5	1734	1484.000	0.084124	6.179
ENST00000888333.1	1432	1182.000	0.000000	0.000
ENST00000888334.1	1355	1105.000	1.737271	95.014
ENST00000888335.1	1584	1334.000	0.000000	0.000
ENST00000888336.1	1451	1201.000	0.000000	0.000
ENST00000888337.1	1278	1028.000	0.000000	0.000
ENST00000936143.1	1279	1029.000	0.246515	12.555
ENST00000936144.1	1371	1121.000	0.000000	0.000
ENST00000936145.1	1365	1115.000	0.000000	0.000
ENST00000936146.1	1386	1136.000	0.552533	31.066
ENST00000936147.1	1515	1265.000	0.000000	0.000
ENST00000948129.1	1324	1074.000	5.035306	267.661
ENST00000430148.5	2011	1761.000	0.000000	0.000
ENST00000231454.6	815	565.000	0.143039	4.000
ENST00000462418.1	905	655.000	0.000000	0.000
ENST00000450655.1	276	32.649	0.000000	0.000
ENST00000877569.1	908	658.000	0.000000	0.000
ENST00000371839.6	2989	2739.000	0.000000	0.000
ENST00000416121.5	3938	3688.000	0.020573	3.755
ENST00000371838.5	1353	1103.000	0.000000	0.000
ENST00000371836.1	1454	1204.000	0.000000	0.000
ENST00000497451.1	625	375.000	0.000000	0.000
ENST00000429290.2	451	201.000	0.000000	0.000
ENST00000462574.1	625	375.000	0.000000	0.000
ENST00000391826.7	1795	1545.000	0.000000	0.000
ENST00000601717.5	2261	2011.000	0.000000	0.000
ENST00000341114.7	2349	2099.000	0.000000	0.000
ENST00000595948.5	2407	2157.000	0.000000	0.000
ENST00000593956.5	506	256.000	0.000000	0.000
ENST00000596022.5	747	497.000	0.000000	0.000
ENST00000597295.5	651	401.000	0.000000	0.000
ENST00000596011.1	714	464.000	0.000000	0.000
ENST00000892974.1	2447	2197.000	0.069905	7.601
ENST00000892975.1	1802	1552.000	0.000000	0.000
ENST00000651643.1	4210	3960.000	5.019550	983.820
ENST00000322247.7	4340	4090.000	0.000000	0.000
ENST00000402563.5	4240	3990.000	0.000000	0.000
ENST00000585785.1	1095	845.000	0.000000	0.000
ENST00000588475.1	1389	1139.000	0.031026	1.749
ENST00000589346.1	659	409.000	0.165199	3.344
ENST00000592976.5	1091	841.000	0.000000	0.000
ENST00000591269.1	1038	788.000	0.222956	8.696
ENST00000910032.1	1919	1669.000	0.000000	0.000
ENST00000963450.1	5052	4802.000	0.000000	0.000
ENST00000963451.1	4951	4701.000	0.058209	13.544
ENST00000963452.1	1849	1599.000	0.000000	0.000
ENST00000432641.3	952	702.000	36.497961	1268.123
ENST00000489852.1	360	110.001	0.226019	1.231
ENST00000360382.4	731	481.000	0.898972	21.402
ENST00000479853.1	774	524.000	1.050496	27.245
ENST00000396496.7	4283	4033.000	0.449488	89.723
ENST00000396499.5	3615	3365.000	0.000000	0.000
ENST00000460090.5	2273	2023.000	0.000000	0.000
ENST00000383374.6	2006	1756.000	0.000000	0.000
ENST00000511257.1	1735	1485.000	0.000000	0.000
ENST00000512045.5	3926	3676.000	0.124789	22.704
ENST00000877999.1	3631	3381.000	0.000000	0.000
ENST00000878000.1	3715	3465.000	0.000000	0.000
ENST00000878001.1	2472	2222.000	0.000000	0.000
ENST00000648827.1	654	404.000	0.000000	0.000
ENST00000371759.7	921	671.000	0.000000	0.000
ENST00000467127.5	747	497.000	0.000000	0.000
ENST00000474016.1	413	163.000	0.000000	0.000
ENST00000371079.6	5858	5608.000	0.294589	81.767
ENST00000371080.5	2305	2055.000	0.110817	11.271
ENST00000482426.1	900	650.000	0.527216	16.961
ENST00000413922.6	3635	3385.000	0.000000	0.000
ENST00000442870.5	1688	1438.000	0.000000	0.000
ENST00000453928.5	902	652.000	0.000000	0.000
ENST00000435066.5	807	557.000	0.000000	0.000
ENST00000451127.3	2616	2366.000	0.000000	0.000
ENST00000548638.5	508	258.000	0.000000	0.000
ENST00000906980.1	2817	2567.000	0.000000	0.000
ENST00000906981.1	2922	2672.000	0.000000	0.000
ENST00000935983.1	1261	1011.000	0.039969	2.000
ENST00000376750.6	1961	1711.000	0.000000	0.000
ENST00000383611.2	2161	1911.000	0.000000	0.000
ENST00000297203.3	1039	789.000	0.000000	0.000
ENST00000381346.9	2539	2289.000	6.772600	767.285
ENST00000553384.5	1926	1647.000	0.000000	0.000
ENST00000553578.5	4035	3785.000	0.124604	23.343
ENST00000428130.6	1064	814.000	0.000000	0.000
ENST00000554731.1	888	638.000	0.000000	0.000
ENST00000554035.5	849	599.000	0.000000	0.000
ENST00000553816.5	1163	913.000	0.163405	7.384
ENST00000557273.5	562	312.000	0.000000	0.000
ENST00000557726.1	621	371.000	0.207853	3.817
ENST00000557331.1	553	303.000	1.134151	17.009
ENST00000556692.1	801	551.000	0.437873	11.941
ENST00000887830.1	1875	1625.000	0.000000	0.000
ENST00000887831.1	1911	1661.000	0.000000	0.000
ENST00000887832.1	1166	916.000	5.839971	264.766
ENST00000887833.1	1628	1349.000	1.173337	78.341
ENST00000887834.1	1925	1647.000	0.000000	0.000
ENST00000887835.1	1663	1413.000	0.000000	0.000
ENST00000936226.1	2528	2278.000	0.000000	0.000
ENST00000936227.1	1641	1362.000	0.775055	52.248
ENST00000493964.5	5247	4997.000	0.000000	0.000
ENST00000464311.5	2756	2506.000	0.000000	0.000
ENST00000682832.2	5355	5105.000	0.000000	0.000
ENST00000412120.2	1972	1722.000	0.000000	0.000
ENST00000493316.5	550	300.000	0.000000	0.000
ENST00000270720.11	4710	4460.000	0.011224	2.478
ENST00000468610.5	2585	2335.000	0.000000	0.000
ENST00000461752.3	540	290.000	0.000000	0.000
ENST00000378592.1	2145	1895.000	0.189212	17.747
ENST00000378590.4	441	191.000	0.105782	1.000
ENST00000398970.5	3675	3425.000	5.856874	992.847
ENST00000300574.3	3850	3600.000	1.711465	304.948
ENST00000574295.1	1391	1141.000	3.266043	184.443
ENST00000572145.1	830	580.000	0.443160	12.722
ENST00000409039.8	13987	13737.000	0.000000	0.000
ENST00000673944.1	14039	13789.000	0.000000	0.000
ENST00000638045.1	13678	13428.000	0.000000	0.000
ENST00000467219.5	3422	3172.000	0.000000	0.000
ENST00000447853.2	3211	2961.000	0.000000	0.000
ENST00000538983.1	448	198.000	0.000000	0.000
ENST00000231121.3	1701	1451.000	0.000000	0.000
ENST00000878293.1	1830	1580.000	0.000000	0.000
ENST00000251047.6	4824	4574.000	6.221672	1408.507
ENST00000592562.1	576	326.000	0.000000	0.000
ENST00000587918.1	678	428.000	0.049479	1.048
ENST00000587940.1	442	192.000	0.000000	0.000
ENST00000587561.1	1181	931.000	1.485372	68.445
ENST00000904707.1	4824	4574.000	0.000000	0.000
ENST00000963587.1	3740	3490.000	0.000000	0.000
ENST00000680778.1	6995	6745.000	0.516233	172.339
ENST00000679595.1	9855	9605.000	0.000000	0.000
ENST00000651671.1	9568	9318.000	0.000000	0.000
ENST00000681454.1	8966	8716.000	0.138784	59.870
ENST00000680668.1	9454	9204.000	0.000000	0.000
ENST00000681135.1	9649	9399.000	0.000000	0.000
ENST00000680218.1	9448	9198.000	0.124747	56.791
ENST00000680003.1	5627	5377.000	0.000000	0.000
ENST00000679969.1	5891	5641.000	0.000000	0.000
ENST00000680924.1	9525	9275.000	0.000000	0.000
ENST00000680133.1	9379	9129.000	0.000000	0.000
ENST00000681298.1	6108	5858.000	0.000000	0.000
ENST00000645828.1	3719	3469.000	0.000000	0.000
ENST00000680882.1	567	317.000	0.000000	0.000
ENST00000646957.2	506	256.000	0.000000	0.000
ENST00000491649.2	799	549.000	0.000000	0.000
ENST00000927794.1	9249	8999.000	0.000000	0.000
ENST00000342788.9	12097	11847.000	0.000000	0.000
ENST00000436443.5	12084	11834.000	0.000000	0.000
ENST00000260943.11	4193	3943.000	0.000000	0.000
ENST00000484594.5	2680	2430.000	0.000000	0.000
ENST00000463121.1	309	59.592	0.000000	0.000
ENST00000484474.1	582	332.000	0.000000	0.000
ENST00000435846.1	569	319.000	0.000000	0.000
ENST00000459774.1	444	194.000	0.000000	0.000
ENST00000573619.1	759	509.000	0.000000	0.000
ENST00000503005.2	1278	1028.000	0.000000	0.000
ENST00000513146.1	763	513.000	0.283985	7.211
ENST00000611618.1	3466	3216.000	0.469576	74.744
ENST00000688015.1	2856	2606.000	0.000000	0.000
ENST00000691252.1	2549	2299.000	0.000000	0.000
ENST00000686030.1	3197	2947.000	0.000000	0.000
ENST00000685507.1	2452	2202.000	0.000000	0.000
ENST00000510796.2	2801	2551.000	0.000000	0.000
ENST00000612671.1	4753	4503.000	0.553276	123.310
ENST00000514805.1	1727	1477.000	0.000000	0.000
ENST00000880616.1	3778	3528.000	0.285744	49.895
ENST00000222390.11	5834	5584.000	0.000000	0.000
ENST00000457544.7	2703	2453.000	0.000000	0.000
ENST00000444829.7	1201	951.000	0.000000	0.000
ENST00000453411.6	1144	894.000	0.000000	0.000
ENST00000423064.7	2021	1771.000	0.000000	0.000
ENST00000465234.2	867	617.000	0.000000	0.000
ENST00000354224.10	1425	1175.000	0.000000	0.000
ENST00000643024.1	2550	2300.000	0.000000	0.000
ENST00000453018.1	721	471.000	0.000000	0.000
ENST00000412881.5	590	340.000	0.000000	0.000
ENST00000421558.1	545	295.000	0.000000	0.000
ENST00000310389.6	10826	10576.000	0.188433	98.636
ENST00000507151.1	365	115.000	0.335038	1.907
ENST00000514533.1	258	22.871	0.000000	0.000
ENST00000503175.1	380	130.000	0.000000	0.000
ENST00000881660.1	2779	2529.000	0.000000	0.000
ENST00000575801.5	2681	2431.000	2.032266	244.524
ENST00000336868.8	3045	2795.000	0.373994	51.737
ENST00000571281.1	1047	797.000	0.000000	0.000
ENST00000571684.5	1159	909.000	0.000000	0.000
ENST00000537628.6	1340	1090.000	0.000000	0.000
ENST00000574018.1	508	258.000	0.000000	0.000
ENST00000575455.5	914	664.000	0.000000	0.000
ENST00000577098.5	659	409.000	0.000000	0.000
ENST00000571338.1	586	336.000	0.000000	0.000
ENST00000575171.1	544	294.000	0.000000	0.000
ENST00000576991.1	545	295.000	0.000000	0.000
ENST00000650865.2	8729	8479.000	0.209290	87.831
ENST00000652191.1	1850	1600.000	0.000000	0.000
ENST00000578189.1	5034	4784.000	0.000000	0.000
ENST00000383605.6	1868	1618.000	2.005508	160.605
ENST00000383619.7	1854	1604.000	0.000000	0.000
ENST00000478740.5	1782	1532.000	0.000000	0.000
ENST00000376822.6	1334	1084.000	0.000000	0.000
ENST00000462536.5	1766	1516.000	0.000000	0.000
ENST00000461996.5	1334	1084.000	0.000000	0.000
ENST00000492107.1	1352	1102.000	0.000000	0.000
ENST00000616730.3	5436	5186.000	0.506571	130.026
ENST00000638354.1	1257	1007.000	0.000000	0.000
ENST00000639891.1	975	725.000	0.000000	0.000
ENST00000549224.3	1611	1361.000	0.000000	0.000
ENST00000353963.7	2303	2053.000	0.000000	0.000
ENST00000348729.8	2296	2046.000	0.088875	9.000
ENST00000504513.1	406	156.000	0.000000	0.000
ENST00000506512.1	560	310.000	0.000000	0.000
ENST00000503919.1	559	309.000	0.000000	0.000
ENST00000502863.1	583	333.000	0.000000	0.000
ENST00000508270.1	509	259.000	0.000000	0.000
ENST00000882127.1	2347	2097.000	0.000000	0.000
ENST00000882128.1	2330	2080.000	0.000000	0.000
ENST00000882129.1	1866	1616.000	0.000000	0.000
ENST00000376447.4	5585	5335.000	0.000000	0.000
ENST00000340717.4	1765	1515.000	12.258928	919.223
ENST00000873431.1	5563	5313.000	0.000000	0.000
ENST00000873432.1	5448	5198.000	0.000000	0.000
ENST00000873433.1	5369	5119.000	0.000000	0.000
ENST00000873434.1	2457	2207.000	0.000000	0.000
ENST00000928035.1	5681	5431.000	0.000000	0.000
ENST00000415079.6	4073	3823.000	0.000000	0.000
ENST00000471831.1	721	471.000	0.000000	0.000
ENST00000486378.5	3429	3179.000	0.024180	3.805
ENST00000462929.5	2228	1978.000	0.000000	0.000
ENST00000487675.1	552	302.000	0.000000	0.000
ENST00000480082.1	2000	1750.000	0.000000	0.000
ENST00000546854.5	3609	3359.000	0.000000	0.000
ENST00000551709.2	4064	3814.000	0.000000	0.000
ENST00000704363.1	3087	2837.000	0.000000	0.000
ENST00000687212.1	6020	5770.000	0.000000	0.000
ENST00000697700.2	3096	2846.000	0.000000	0.000
ENST00000262811.10	5896	5646.000	0.654505	182.898
ENST00000608648.1	1760	1510.000	0.000000	0.000
ENST00000697701.1	6112	5862.000	0.000000	0.000
ENST00000697702.1	6239	5989.000	0.033388	9.897
ENST00000601226.2	451	201.000	0.000000	0.000
ENST00000609494.1	354	104.002	0.000000	0.000
ENST00000609076.1	449	199.000	0.000000	0.000
ENST00000893415.1	5967	5717.000	0.000000	0.000
ENST00000893416.1	5942	5692.000	0.000000	0.000
ENST00000893417.1	5971	5721.000	0.000000	0.000
ENST00000332142.10	4262	4012.000	0.000000	0.000
ENST00000328032.8	2434	2184.000	0.000000	0.000
ENST00000477019.1	1296	1046.000	0.000000	0.000
ENST00000374935.7	5567	5317.000	0.820221	215.851
ENST00000264211.13	5793	5543.000	0.000000	0.000
ENST00000685872.1	6528	6278.000	0.000000	0.000
ENST00000602326.6	6397	6147.000	0.000000	0.000
ENST00000686579.1	6631	6381.000	0.000000	0.000
ENST00000681717.1	5993	5743.000	0.224229	63.736
ENST00000681767.1	5884	5634.000	0.150061	41.845
ENST00000684485.1	7832	7582.000	0.007609	2.855
ENST00000688741.1	6064	5814.000	0.000000	0.000
ENST00000400422.6	5762	5499.000	0.000000	0.000
ENST00000435383.2	1597	1347.000	0.681297	45.421
ENST00000634879.2	5325	5075.000	0.000000	0.000
ENST00000693470.1	5688	5438.000	0.000000	0.000
ENST00000685814.1	5344	5094.000	0.000000	0.000
ENST00000374933.3	1136	886.000	0.052504	2.302
ENST00000485722.1	449	199.000	0.000000	0.000
ENST00000356916.7	2179	1929.000	0.000000	0.000
ENST00000682284.1	2088	1838.000	0.023361	2.125
ENST00000438975.5	1270	1020.000	0.000000	0.000
ENST00000411888.5	1122	872.000	0.000000	0.000
ENST00000476088.1	406	156.000	0.000000	0.000
ENST00000463775.1	711	461.000	0.000000	0.000
ENST00000634778.1	1343	1093.000	0.274770	14.864
ENST00000615618.1	3434	3184.000	0.000000	0.000
ENST00000617869.4	3294	3044.000	0.000000	0.000
ENST00000285420.8	3298	3048.000	1.151399	173.699
ENST00000522894.5	1631	1381.000	0.887798	60.682
ENST00000404789.8	3148	2898.000	2.077392	297.970
ENST00000524027.5	1330	1080.000	0.000000	0.000
ENST00000910621.1	3287	3037.000	0.000000	0.000
ENST00000910622.1	3103	2853.000	0.818999	115.649
ENST00000921578.1	2889	2639.000	0.000000	0.000
ENST00000508900.2	3329	3079.000	0.000000	0.000
ENST00000684159.1	7266	7016.000	0.000000	0.000
ENST00000682513.1	11473	11223.000	0.019599	10.887
ENST00000512123.4	15871	15621.000	0.000000	0.000
ENST00000502446.6	2871	2621.000	0.000000	0.000
ENST00000325942.11	7217	6967.000	0.000000	0.000
ENST00000508909.5	2297	2047.000	0.078962	8.000
ENST00000683711.1	1905	1655.000	0.000000	0.000
ENST00000682583.1	1657	1407.000	0.023769	1.655
ENST00000510944.3	2125	1875.000	0.023105	2.144
ENST00000915768.1	15601	15351.000	0.339982	258.314
ENST00000378494.8	1512	1262.000	3.099900	193.626
ENST00000402247.5	665	415.000	0.000000	0.000
ENST00000407131.5	652	402.000	0.000000	0.000
ENST00000403853.7	1114	864.000	0.797436	34.101
ENST00000454433.5	843	593.000	0.185057	5.431
ENST00000477623.1	572	322.000	0.000000	0.000
ENST00000428929.5	401	151.000	0.000000	0.000
ENST00000428993.1	526	276.000	0.647279	8.842
ENST00000477830.1	553	303.000	0.000000	0.000
ENST00000376075.4	669	419.000	0.000000	0.000
ENST00000490030.1	338	88.019	0.000000	0.000
ENST00000890502.1	700	450.000	0.000000	0.000
ENST00000890503.1	588	338.000	0.000000	0.000
ENST00000948152.1	730	480.000	0.000000	0.000
ENST00000948153.1	505	255.000	0.000000	0.000
ENST00000644925.1	1017	767.000	0.000000	0.000
ENST00000619403.4	3823	3573.000	0.022639	4.004
ENST00000587601.5	572	322.000	0.000000	0.000
ENST00000502059.7	2371	2121.000	0.000000	0.000
ENST00000321925.9	3917	3667.000	0.000000	0.000
ENST00000415427.7	1554	1304.000	0.000000	0.000
ENST00000589322.7	976	726.000	0.000000	0.000
ENST00000586951.6	1496	1246.000	0.000000	0.000
ENST00000535474.5	1048	798.000	0.000000	0.000
ENST00000402943.6	1390	1140.000	0.000000	0.000
ENST00000588179.6	1684	1434.000	0.000000	0.000
ENST00000586056.5	552	302.000	0.000000	0.000
ENST00000436407.7	2264	2014.000	0.000000	0.000
ENST00000590246.6	561	311.000	0.000000	0.000
ENST00000586142.5	2846	2596.000	0.000000	0.000
ENST00000589700.5	1022	772.000	0.000000	0.000
ENST00000590377.1	779	529.000	0.000000	0.000
ENST00000591642.1	565	315.000	0.000000	0.000
ENST00000586854.1	577	327.000	0.000000	0.000
ENST00000591541.2	554	304.000	0.000000	0.000
ENST00000899336.1	3953	3703.000	0.000000	0.000
ENST00000899337.1	2982	2732.000	0.000000	0.000
ENST00000899338.1	3060	2810.000	0.000000	0.000
ENST00000899339.1	2705	2455.000	0.000000	0.000
ENST00000899340.1	2761	2511.000	0.000000	0.000
ENST00000899341.1	1870	1620.000	0.000000	0.000
ENST00000899342.1	1933	1683.000	0.000000	0.000
ENST00000964132.1	2700	2450.000	0.000000	0.000
ENST00000256366.6	7057	6807.000	1.487741	501.232
ENST00000554216.1	902	652.000	0.000000	0.000
ENST00000863002.1	4455	4205.000	0.000000	0.000
ENST00000863003.1	1420	1170.000	0.000000	0.000
ENST00000863004.1	1288	1038.000	4.353801	223.677
ENST00000863005.1	1491	1241.000	0.503765	30.943
ENST00000936942.1	3775	3525.000	0.000000	0.000
ENST00000439388.6	3215	2965.000	0.000000	0.000
ENST00000371872.8	3344	3094.000	0.000000	0.000
ENST00000371868.5	2266	2016.000	0.316981	31.629
ENST00000469828.1	432	182.000	0.000000	0.000
ENST00000427237.6	1957	1707.000	0.000000	0.000
ENST00000371867.5	1326	1076.000	0.000000	0.000
ENST00000298628.6	1484	1234.000	0.000000	0.000
ENST00000859362.1	3450	3200.000	0.210702	33.371
ENST00000859363.1	3467	3217.000	0.000000	0.000
ENST00000859364.1	3482	3232.000	0.000000	0.000
ENST00000859365.1	3370	3120.000	0.000000	0.000
ENST00000859366.1	3541	3291.000	0.000000	0.000
ENST00000859367.1	3378	3128.000	0.000000	0.000
ENST00000859368.1	3217	2967.000	0.000000	0.000
ENST00000859369.1	3265	3015.000	0.000000	0.000
ENST00000859370.1	3306	3056.000	0.000000	0.000
ENST00000859371.1	3126	2876.000	0.000000	0.000
ENST00000859372.1	3226	2976.000	0.000000	0.000
ENST00000859373.1	3191	2941.000	0.000000	0.000
ENST00000859374.1	3246	2996.000	0.000000	0.000
ENST00000859375.1	3310	3060.000	0.000000	0.000
ENST00000928146.1	2742	2492.000	0.000000	0.000
ENST00000616317.5	10013	9763.000	0.000000	0.000
ENST00000614428.4	9554	9304.000	0.000000	0.000
ENST00000613146.4	3974	3724.000	0.000000	0.000
ENST00000615229.4	1468	1218.000	0.000000	0.000
ENST00000614789.4	662	412.000	0.000000	0.000
ENST00000617548.1	1063	813.000	0.000000	0.000
ENST00000616352.4	1626	1376.000	0.000000	0.000
ENST00000612007.1	451	201.000	0.000000	0.000
ENST00000618351.1	716	466.000	0.000000	0.000
ENST00000466933.1	667	417.000	0.348531	7.193
ENST00000471352.5	785	535.000	0.000000	0.000
ENST00000467101.5	2814	2549.000	0.000000	0.000
ENST00000370823.8	3747	3497.000	1.426785	246.951
ENST00000448254.1	727	477.000	0.000000	0.000
ENST00000472005.5	566	316.000	0.000000	0.000
ENST00000466099.1	805	555.000	0.598975	16.453
ENST00000461411.1	973	723.000	0.103375	3.699
ENST00000471962.1	638	388.000	0.155611	2.988
ENST00000488748.1	590	340.000	3.251767	54.721
ENST00000881344.1	3040	2775.000	2.196434	301.673
ENST00000881345.1	3026	2776.000	0.000000	0.000
ENST00000881346.1	2827	2577.000	0.000000	0.000
ENST00000881347.1	2744	2494.000	0.000000	0.000
ENST00000881348.1	1530	1280.000	0.988353	62.615
ENST00000881349.1	1425	1175.000	1.071999	62.343
ENST00000931516.1	2836	2586.000	0.000000	0.000
ENST00000931517.1	1478	1228.000	0.000000	0.000
ENST00000948274.1	2822	2572.000	0.000000	0.000
ENST00000948275.1	1496	1246.000	0.000000	0.000
ENST00000948276.1	3586	3336.000	0.008084	1.335
ENST00000260653.5	2713	2463.000	0.000000	0.000
ENST00000361389.8	1010	760.000	0.413164	15.541
ENST00000553838.5	1132	882.000	0.000000	0.000
ENST00000554279.5	795	545.000	0.000000	0.000
ENST00000557639.5	873	623.000	0.000000	0.000
ENST00000349555.7	867	617.000	1.222152	37.322
ENST00000553770.1	563	313.000	0.000000	0.000
ENST00000216465.10	1186	936.000	13.060134	605.033
ENST00000553431.5	848	598.000	0.000000	0.000
ENST00000556627.5	919	669.000	0.000000	0.000
ENST00000557053.5	580	330.000	0.000000	0.000
ENST00000553268.5	551	301.000	0.000000	0.000
ENST00000554846.5	714	464.000	0.000000	0.000
ENST00000393734.5	1424	1174.000	0.163686	9.511
ENST00000556914.5	530	280.000	0.000000	0.000
ENST00000555093.1	5356	5106.000	0.040933	10.344
ENST00000553586.5	979	729.000	0.000000	0.000
ENST00000555583.1	564	314.000	0.000000	0.000
ENST00000554381.1	729	479.000	0.120796	2.864
ENST00000555208.1	2338	2088.000	0.000000	0.000
ENST00000860516.1	1057	807.000	1.563694	62.457
ENST00000860517.1	1020	770.000	0.000000	0.000
ENST00000937391.1	859	609.000	0.000000	0.000
ENST00000937392.1	1087	837.000	0.000000	0.000
ENST00000937393.1	1048	798.000	0.000000	0.000
ENST00000937394.1	876	626.000	0.000000	0.000
ENST00000428675.6	6696	6446.000	0.000000	0.000
ENST00000435320.1	6665	6415.000	0.003150	1.000
ENST00000487695.6	3083	2833.000	0.000000	0.000
ENST00000625084.1	236	15.266	0.000000	0.000
ENST00000472193.1	1195	945.000	0.000000	0.000
ENST00000618656.2	712	462.000	35.474461	811.173
ENST00000676461.1	4108	3858.000	0.000000	0.000
ENST00000519807.5	1826	1576.000	2.422017	188.925
ENST00000678039.1	4106	3856.000	0.754332	143.965
ENST00000676918.1	4711	4461.000	0.239133	52.799
ENST00000678683.1	1479	1195.000	44.065118	2606.265
ENST00000524349.5	752	502.000	2.123145	52.752
ENST00000520490.1	402	152.000	0.000000	0.000
ENST00000009589.8	519	269.000	868.688571	11565.705
ENST00000520627.1	423	173.000	0.000000	0.000
ENST00000521262.5	650	400.000	30.680580	607.406
ENST00000523936.5	899	649.000	0.311346	10.001
ENST00000519606.5	424	174.000	0.000000	0.000
ENST00000521289.5	737	487.000	0.000000	0.000
ENST00000518875.5	671	421.000	0.668644	13.933
ENST00000519369.1	824	574.000	0.173121	4.918
ENST00000921826.1	508	258.000	0.000000	0.000
ENST00000921827.1	494	244.000	0.000000	0.000
ENST00000921828.1	349	99.004	1.151272	5.641
ENST00000921829.1	231	14.032	883.259875	613.418
ENST00000921830.1	216	11.099	719.332040	395.147
ENST00000647531.1	3384	3134.000	0.000000	0.000
ENST00000645446.1	3353	3103.000	0.000000	0.000
ENST00000325631.10	4423	4173.000	3.228950	666.907
ENST00000454295.6	4376	4126.000	0.000000	0.000
ENST00000515844.1	576	326.000	0.000000	0.000
ENST00000512803.5	1908	1658.000	0.000000	0.000
ENST00000413223.3	1581	1331.000	0.000000	0.000
ENST00000436532.7	1736	1486.000	0.000000	0.000
ENST00000882644.1	4592	4329.000	0.000000	0.000
ENST00000882645.1	4435	4172.000	0.115599	23.870
ENST00000882646.1	4835	4572.000	0.000000	0.000
ENST00000882647.1	4802	4552.000	0.000000	0.000
ENST00000882648.1	4950	4700.000	0.218503	50.829
ENST00000329321.4	2576	2326.000	0.625413	72.000
ENST00000470071.1	2013	1763.000	0.000000	0.000
ENST00000262865.10	2153	1903.000	0.000000	0.000
ENST00000418004.6	1920	1670.000	0.000000	0.000
ENST00000451435.1	2857	2607.000	0.000000	0.000
ENST00000716802.1	2000	1750.000	0.000000	0.000
ENST00000642449.2	1841	1591.000	0.000000	0.000
ENST00000417318.3	1082	832.000	0.000000	0.000
ENST00000489102.2	794	544.000	0.037140	1.000
ENST00000489039.1	515	265.000	0.000000	0.000
ENST00000490381.1	318	68.234	0.000000	0.000
ENST00000948435.1	1758	1508.000	0.000000	0.000
ENST00000440612.5	1695	1445.000	0.682558	48.816
ENST00000402550.5	1575	1325.000	0.387418	25.407
ENST00000640154.2	978	728.000	0.000000	0.000
ENST00000402394.6	1931	1681.000	1.340873	111.561
ENST00000405600.5	1346	1096.000	0.210383	11.412
ENST00000312734.8	1610	1360.000	0.511844	34.453
ENST00000404694.3	1376	1126.000	0.000000	0.000
ENST00000467539.1	548	298.000	0.000000	0.000
ENST00000477067.1	1834	1584.000	0.000000	0.000
ENST00000471940.1	1565	1315.000	0.000000	0.000
ENST00000220772.8	4464	4214.000	0.000000	0.000
ENST00000379845.3	3873	3623.000	0.000000	0.000
ENST00000923189.1	4430	4180.000	0.000000	0.000
ENST00000415996.6	1560	1310.000	0.000000	0.000
ENST00000447783.6	1424	1174.000	0.000000	0.000
ENST00000483210.1	693	443.000	0.000000	0.000
ENST00000491972.5	912	662.000	0.000000	0.000
ENST00000487157.1	421	171.000	0.000000	0.000
ENST00000471485.1	775	525.000	0.000000	0.000
ENST00000415438.5	688	438.000	0.000000	0.000
ENST00000445925.1	1361	1111.000	0.000000	0.000
ENST00000518479.5	554	304.000	0.000000	0.000
ENST00000301908.8	1060	810.000	0.000000	0.000
ENST00000519592.5	1310	1060.000	0.000000	0.000
ENST00000522209.1	1007	757.000	0.000000	0.000
ENST00000923262.1	4510	4260.000	0.000000	0.000
ENST00000635647.1	3691	3441.000	8.765485	1492.851
ENST00000627714.2	2201	1951.000	8.293596	800.859
ENST00000592804.2	1556	1306.000	0.000000	0.000
ENST00000677277.1	3194	2944.000	0.000000	0.000
ENST00000676227.1	3275	3025.000	0.000000	0.000
ENST00000590887.5	642	392.000	3.760876	72.968
ENST00000349038.8	3155	2905.000	12.095400	1739.090
ENST00000586481.5	578	328.000	8.513678	138.212
ENST00000586944.5	4661	4411.000	0.075973	16.586
ENST00000677717.1	723	473.000	0.000000	0.000
ENST00000356948.11	3206	2956.000	14.811622	2167.019
ENST00000394601.8	3185	2935.000	0.144764	21.029
ENST00000589575.5	749	499.000	3.323249	82.077
ENST00000587191.3	357	107.001	0.000000	0.000
ENST00000679114.1	3233	2983.000	1.544756	228.070
ENST00000350092.8	3069	2819.000	0.000000	0.000
ENST00000592113.5	1548	1298.000	0.000000	0.000
ENST00000585535.2	314	64.359	0.000000	0.000
ENST00000621737.4	1125	875.000	0.000000	0.000
ENST00000585956.5	767	517.000	0.000000	0.000
ENST00000587136.1	583	333.000	0.509893	8.404
ENST00000585932.5	1030	780.000	0.000000	0.000
ENST00000589883.1	683	433.000	0.000000	0.000
ENST00000585856.2	1217	967.000	0.157123	7.520
ENST00000893849.1	3396	3146.000	0.049408	7.693
ENST00000893850.1	2504	2254.000	24.963786	2784.967
ENST00000893851.1	3258	3008.000	0.000000	0.000
ENST00000893852.1	3111	2861.000	0.000000	0.000
ENST00000893853.1	2229	1979.000	0.833639	81.654
ENST00000893854.1	3183	2933.000	0.000000	0.000
ENST00000893855.1	3185	2935.000	0.000000	0.000
ENST00000893856.1	3227	2977.000	0.000000	0.000
ENST00000893857.1	3079	2829.000	0.000000	0.000
ENST00000367090.5	5397	5147.000	0.000000	0.000
ENST00000714225.1	4610	4360.000	0.000000	0.000
ENST00000714124.1	5912	5662.000	0.000000	0.000
ENST00000714113.1	5600	5350.000	0.000000	0.000
ENST00000714194.1	5682	5432.000	0.000000	0.000
ENST00000684151.1	5103	4853.000	1.791857	430.397
ENST00000714226.1	4996	4746.000	0.265263	62.310
ENST00000714114.1	5944	5694.000	0.104520	29.456
ENST00000714115.1	6150	5900.000	0.000000	0.000
ENST00000714212.1	5478	5228.000	0.000000	0.000
ENST00000714116.1	2736	2486.000	0.000000	0.000
ENST00000714203.1	6584	6334.000	0.014928	4.680
ENST00000714117.1	5204	4954.000	0.000000	0.000
ENST00000714118.1	5158	4908.000	0.000000	0.000
ENST00000714119.1	5105	4855.000	0.000000	0.000
ENST00000714120.1	5053	4803.000	0.000000	0.000
ENST00000714227.1	6494	6244.000	0.132517	40.953
ENST00000714121.1	2876	2626.000	0.000000	0.000
ENST00000714125.1	4135	3885.000	1.213139	233.269
ENST00000714122.1	3920	3657.000	0.063437	11.482
ENST00000353107.8	947	697.000	73.620207	2539.718
ENST00000522439.1	543	293.000	1.544454	22.397
ENST00000519765.1	1021	771.000	0.000000	0.000
ENST00000900937.1	953	703.000	0.000000	0.000
ENST00000900938.1	1592	1342.000	0.146049	9.701
ENST00000900939.1	832	582.000	0.000000	0.000
ENST00000900940.1	930	680.000	0.000000	0.000
ENST00000900941.1	853	603.000	0.000000	0.000
ENST00000900942.1	973	723.000	0.000000	0.000
ENST00000900943.1	564	314.000	0.000000	0.000
ENST00000923583.1	950	700.000	14.952657	518.051
ENST00000923584.1	1030	780.000	10.215753	394.385
ENST00000923585.1	978	728.000	0.000000	0.000
ENST00000923586.1	469	219.000	0.161240	1.748
ENST00000641329.1	3120	2870.000	0.000000	0.000
ENST00000641353.1	520	270.000	0.000000	0.000
ENST00000641982.1	508	258.000	0.000000	0.000
ENST00000641374.1	1122	872.000	0.000000	0.000
ENST00000233242.5	14121	13871.000	0.000000	0.000
ENST00000673739.2	5489	5239.000	0.000000	0.000
ENST00000673882.2	3840	3590.000	0.000000	0.000
ENST00000694903.1	3087	2837.000	1.021586	143.446
ENST00000303127.12	1611	1361.000	36.343266	2448.149
ENST00000694904.1	3184	2934.000	0.000000	0.000
ENST00000502721.6	4339	4089.000	0.021384	4.328
ENST00000694905.1	3618	3368.000	0.008354	1.393
ENST00000504071.1	562	312.000	0.000000	0.000
ENST00000515209.5	1149	899.000	0.000000	0.000
ENST00000514458.5	616	366.000	0.000000	0.000
ENST00000502560.5	876	626.000	0.000000	0.000
ENST00000513877.1	823	573.000	0.000000	0.000
ENST00000506310.1	564	314.000	0.000000	0.000
ENST00000883393.1	1584	1334.000	0.000000	0.000
ENST00000883394.1	1639	1389.000	3.824579	262.931
ENST00000883395.1	1629	1379.000	0.000000	0.000
ENST00000883396.1	1346	1096.000	0.356966	19.364
ENST00000482108.1	6618	6368.000	2.925590	922.088
ENST00000488574.5	2587	2337.000	0.841920	97.383
ENST00000612748.1	2585	2335.000	0.000000	0.000
ENST00000493935.1	763	513.000	3.298205	83.743
ENST00000613043.1	574	324.000	0.000000	0.000
ENST00000617526.4	6392	6142.000	0.000000	0.000
ENST00000615790.5	6394	6144.000	0.000000	0.000
ENST00000465184.1	788	538.000	0.450605	11.999
ENST00000371610.7	4579	4329.000	5.067861	1085.846
ENST00000396039.1	522	272.000	0.268521	3.615
ENST00000948561.1	4762	4512.000	0.153213	34.215
ENST00000262866.9	2737	2487.000	0.980634	120.709
ENST00000360672.2	2171	1921.000	0.000000	0.000
ENST00000876805.1	2453	2203.000	0.000000	0.000
ENST00000876806.1	2516	2266.000	0.000000	0.000
ENST00000948638.1	2643	2393.000	0.000000	0.000
ENST00000948639.1	2270	2020.000	0.000000	0.000
ENST00000381395.5	4527	4277.000	0.047239	10.000
ENST00000381406.8	5179	4929.000	0.000000	0.000
ENST00000416167.7	5580	5330.000	0.000000	0.000
ENST00000695541.1	2711	2461.000	0.000000	0.000
ENST00000434045.6	1583	1333.000	0.000000	0.000
ENST00000481781.3	1623	1373.000	0.000000	0.000
ENST00000381392.5	1005	755.000	0.000000	0.000
ENST00000381389.5	1023	773.000	0.000000	0.000
ENST00000418738.2	934	684.000	0.000000	0.000
ENST00000476874.1	482	232.000	0.000000	0.000
ENST00000379051.5	707	457.000	0.540782	12.232
ENST00000379033.7	2462	2212.000	0.000000	0.000
ENST00000441368.5	691	441.000	0.000000	0.000
ENST00000298428.14	2495	2245.000	0.000000	0.000
ENST00000475268.5	2183	1933.000	0.000000	0.000
ENST00000495368.1	2311	2061.000	0.092104	9.395
ENST00000304267.12	2030	1780.000	0.311647	27.456
ENST00000472221.5	850	600.000	0.091335	2.712
ENST00000379020.8	2252	2002.000	0.337742	33.466
ENST00000379017.7	600	350.000	0.000000	0.000
ENST00000457034.1	314	64.359	0.590300	1.880
ENST00000418772.1	434	184.000	0.000000	0.000
ENST00000419021.1	778	528.000	0.000000	0.000
ENST00000466451.1	427	177.000	0.000000	0.000
ENST00000905219.1	2044	1794.000	0.930441	82.617
ENST00000422247.6	2092	1842.000	0.028568	2.605
ENST00000706800.1	4290	4040.000	0.007509	1.501
ENST00000506809.1	583	333.000	0.000000	0.000
ENST00000257287.5	5596	5346.000	1.002319	265.211
ENST00000515081.1	1399	1149.000	0.202027	11.489
ENST00000506202.1	5129	4879.000	0.010514	2.539
ENST00000706801.1	3285	3035.000	0.000000	0.000
ENST00000916104.1	5651	5401.000	0.000000	0.000
ENST00000916105.1	5781	5531.000	0.000000	0.000
ENST00000916106.1	5494	5244.000	0.000000	0.000
ENST00000916107.1	5405	5155.000	0.607897	155.101
ENST00000263408.5	2770	2520.000	0.000000	0.000
ENST00000509186.6	2744	2494.000	0.000000	0.000
ENST00000695880.1	2553	2303.000	0.000000	0.000
ENST00000695881.1	2726	2476.000	0.000000	0.000
ENST00000695882.1	922	672.000	0.000000	0.000
ENST00000695883.1	1459	1209.000	0.000000	0.000
ENST00000467285.1	572	322.000	0.000000	0.000
ENST00000884639.1	2673	2423.000	0.000000	0.000
ENST00000884640.1	2793	2543.000	0.000000	0.000
ENST00000884641.1	2905	2655.000	0.000000	0.000
ENST00000884642.1	2758	2508.000	0.000000	0.000
ENST00000884643.1	2508	2258.000	0.062635	7.000
ENST00000884644.1	1691	1441.000	0.000000	0.000
ENST00000884645.1	1128	878.000	0.000000	0.000
ENST00000884646.1	1625	1375.000	0.000000	0.000
ENST00000884647.1	1184	934.000	0.000000	0.000
ENST00000327671.10	3549	3299.000	0.637890	104.156
ENST00000518672.5	3115	2865.000	0.000000	0.000
ENST00000519440.5	583	333.000	0.168400	2.776
ENST00000517942.1	582	332.000	0.000000	0.000
ENST00000524021.1	2042	1792.000	0.000000	0.000
ENST00000517891.1	486	236.000	0.459487	5.367
ENST00000520767.5	1623	1373.000	0.272564	18.522
ENST00000518076.1	1221	971.000	0.087767	4.218
ENST00000416169.5	2187	1937.000	0.594197	56.966
ENST00000520935.1	500	250.000	0.000000	0.000
ENST00000520503.1	571	321.000	0.000000	0.000
ENST00000923867.1	3473	3223.000	0.000000	0.000
ENST00000923868.1	1686	1436.000	0.000000	0.000
ENST00000377191.5	3408	3158.000	0.000000	0.000
ENST00000903939.1	3259	3009.000	0.000000	0.000
ENST00000903940.1	3320	3070.000	0.000000	0.000
ENST00000903941.1	2226	1976.000	0.000000	0.000
ENST00000915691.1	3454	3204.000	12.222226	1938.200
ENST00000915692.1	3036	2786.000	11.913781	1642.807
ENST00000915693.1	3332	3082.000	8.804112	1342.994
ENST00000915694.1	3459	3209.000	0.000000	0.000
ENST00000915695.1	3385	3135.000	0.000000	0.000
ENST00000915696.1	3494	3244.000	0.000000	0.000
ENST00000948640.1	3133	2883.000	0.000000	0.000
ENST00000948641.1	2997	2747.000	0.000000	0.000
ENST00000948642.1	3167	2917.000	0.000000	0.000
ENST00000948643.1	3318	3068.000	0.000000	0.000
ENST00000566718.6	3525	3275.000	0.807444	130.882
ENST00000545763.6	6718	6468.000	0.000000	0.000
ENST00000570161.6	7888	7638.000	0.076661	28.981
ENST00000563576.6	1371	1121.000	0.000000	0.000
ENST00000703840.1	2739	2489.000	0.000000	0.000
ENST00000566586.6	14568	14318.000	0.269463	190.958
ENST00000219905.13	12046	11796.000	0.000000	0.000
ENST00000703841.1	12193	11943.000	0.000000	0.000
ENST00000682463.1	1717	1467.000	0.188967	13.721
ENST00000561532.1	532	282.000	0.000000	0.000
ENST00000703842.1	1288	1038.000	0.000000	0.000
ENST00000703843.1	3545	3295.000	0.000000	0.000
ENST00000564190.1	3521	3271.000	0.000000	0.000
ENST00000566288.1	3405	3155.000	0.000000	0.000
ENST00000568255.2	4842	4592.000	0.047279	10.746
ENST00000682598.1	4536	4286.000	0.000000	0.000
ENST00000916428.1	11251	11001.000	0.000000	0.000
ENST00000916429.1	9842	9592.000	0.000000	0.000
ENST00000916430.1	11723	11473.000	0.563616	320.049
ENST00000916431.1	11545	11295.000	0.000000	0.000
ENST00000916432.1	10907	10657.000	0.000000	0.000
ENST00000360835.9	9795	9545.000	0.029850	14.102
ENST00000449304.5	524	274.000	0.000000	0.000
ENST00000290460.7	2258	2008.000	0.000000	0.000
ENST00000477991.1	489	239.000	0.000000	0.000
ENST00000470433.1	544	294.000	0.000000	0.000
ENST00000461595.5	530	280.000	0.000000	0.000
ENST00000480833.1	282	36.744	0.000000	0.000
ENST00000911326.1	3612	3362.000	0.000000	0.000
ENST00000911327.1	3787	3537.000	0.000000	0.000
ENST00000911328.1	3688	3438.000	0.000000	0.000
ENST00000911329.1	3786	3536.000	0.000000	0.000
ENST00000954506.1	3700	3450.000	0.000000	0.000
ENST00000644499.1	1180	930.000	0.000000	0.000
ENST00000518698.6	2452	2202.000	0.000000	0.000
ENST00000349492.3	648	398.000	0.000000	0.000
ENST00000523686.5	1948	1698.000	0.000000	0.000
ENST00000348340.6	3571	3321.000	0.000000	0.000
ENST00000337103.8	3652	3402.000	0.000000	0.000
ENST00000521406.5	1428	1178.000	0.000000	0.000
ENST00000518515.1	464	214.000	0.000000	0.000
ENST00000325233.3	2281	2031.000	0.056449	5.674
ENST00000860815.1	2687	2437.000	0.000000	0.000
ENST00000860816.1	2625	2375.000	0.000000	0.000
ENST00000924297.1	2494	2244.000	0.000000	0.000
ENST00000924298.1	1912	1662.000	0.000000	0.000
ENST00000483475.5	913	663.000	0.000000	0.000
ENST00000489104.5	615	365.000	0.000000	0.000
ENST00000482022.5	506	256.000	0.000000	0.000
ENST00000375651.7	2400	2150.000	0.000000	0.000
ENST00000608703.2	1957	1707.000	1.313250	110.952
ENST00000420713.2	5210	4960.000	0.012474	3.062
ENST00000436302.6	3533	3283.000	0.000000	0.000
ENST00000275763.10	2973	2723.000	0.000000	0.000
ENST00000435976.6	2495	2245.000	0.110406	12.268
ENST00000455283.2	497	247.000	0.186112	2.275
ENST00000476700.5	2979	2729.000	0.316455	42.744
ENST00000494702.2	856	606.000	0.559671	16.787
ENST00000470839.1	574	324.000	0.838113	13.440
ENST00000494970.5	2706	2456.000	0.000000	0.000
ENST00000438769.6	2392	2142.000	0.000000	0.000
ENST00000442871.6	2290	2040.000	0.000000	0.000
ENST00000464826.5	2499	2249.000	0.000000	0.000
ENST00000475000.1	2507	2257.000	0.000000	0.000
ENST00000441161.2	2362	2112.000	0.000000	0.000
ENST00000643349.2	2861	2611.000	0.000000	0.000
ENST00000549441.7	4447	4197.000	0.315282	65.493
ENST00000395069.3	2059	1795.000	0.594420	52.810
ENST00000647553.1	3239	2989.000	0.813750	120.385
ENST00000551153.1	490	240.000	0.950593	11.292
ENST00000552651.2	458	208.000	1.068498	11.000
ENST00000851339.1	4187	3937.000	0.000000	0.000
ENST00000851340.1	2648	2398.000	0.000000	0.000
ENST00000851341.1	2753	2503.000	0.000000	0.000
ENST00000850875.1	1009	759.000	0.000000	0.000
ENST00000662483.1	4742	4492.000	0.000000	0.000
ENST00000530460.2	2041	1791.000	0.115508	10.239
ENST00000531207.5	4228	3978.000	0.074936	14.754
ENST00000663165.1	8777	8527.000	0.106258	44.845
ENST00000529331.2	5444	5194.000	0.101649	26.131
ENST00000321844.6	5363	5113.000	0.000000	0.000
ENST00000607673.2	8085	7835.000	0.177540	68.848
ENST00000667240.1	3830	3580.000	0.000000	0.000
ENST00000531785.1	608	358.000	0.141882	2.514
ENST00000673806.1	825	575.000	0.000000	0.000
ENST00000534586.1	711	461.000	0.000000	0.000
ENST00000394789.7	1735	1485.000	0.157215	11.555
ENST00000503584.5	1399	1149.000	0.000000	0.000
ENST00000514972.5	1548	1298.000	0.000000	0.000
ENST00000296422.12	1845	1595.000	0.000000	0.000
ENST00000504216.5	1184	934.000	0.219139	10.130
ENST00000509614.1	391	141.000	0.143293	1.000
ENST00000512651.2	406	156.000	0.000000	0.000
ENST00000511253.1	629	379.000	0.000000	0.000
ENST00000510243.5	650	400.000	0.000000	0.000
ENST00000514340.5	763	513.000	0.000000	0.000
ENST00000510559.1	568	318.000	0.000000	0.000
ENST00000916167.1	1702	1452.000	0.000000	0.000
ENST00000462446.6	5313	5063.000	0.000000	0.000
ENST00000695792.1	925	675.000	0.000000	0.000
ENST00000559720.5	1220	970.000	0.000000	0.000
ENST00000561424.5	604	354.000	0.000000	0.000
ENST00000349264.10	732	482.000	0.000000	0.000
ENST00000648006.3	943	693.000	219.378056	7524.578
ENST00000561139.2	769	519.000	221.810367	5697.770
ENST00000623550.1	2329	2079.000	0.220644	22.704
ENST00000906076.1	940	690.000	0.000000	0.000
ENST00000906077.1	843	593.000	0.000000	0.000
ENST00000916438.1	1215	965.000	29.456170	1406.887
ENST00000545802.1	1649	1399.000	0.000000	0.000
ENST00000546076.6	5506	5256.000	0.000000	0.000
ENST00000535215.5	988	738.000	0.000000	0.000
ENST00000261177.10	5508	5258.000	0.000000	0.000
ENST00000851525.1	5348	5098.000	0.011890	3.000
ENST00000851526.1	5581	5331.000	0.000000	0.000
ENST00000469361.5	4533	4283.000	0.326361	69.183
ENST00000347691.9	3229	2979.000	1.972520	290.836
ENST00000330149.10	3251	3001.000	5.588270	830.040
ENST00000557764.5	870	620.000	0.000000	0.000
ENST00000555269.5	1000	750.000	0.705192	26.177
ENST00000554018.1	541	291.000	0.000000	0.000
ENST00000556765.1	664	414.000	0.000000	0.000
ENST00000905959.1	2968	2718.000	0.094900	12.766
ENST00000937620.1	3267	3017.000	0.000000	0.000
ENST00000613854.2	508	258.000	0.000000	0.000
ENST00000850876.1	1035	785.000	0.308856	12.000
ENST00000851063.1	2219	1969.000	0.000000	0.000
ENST00000592747.1	200	8.896	0.000000	0.000
ENST00000588183.5	2224	1974.000	1.691917	165.303
ENST00000300605.11	2185	1935.000	0.876208	83.916
ENST00000588861.1	3229	2979.000	0.038441	5.668
ENST00000587841.5	788	538.000	0.000000	0.000
ENST00000590815.5	809	559.000	0.000000	0.000
ENST00000591480.5	569	319.000	0.000000	0.000
ENST00000586546.5	568	318.000	0.000000	0.000
ENST00000590481.5	569	319.000	0.000000	0.000
ENST00000588940.5	546	296.000	0.000000	0.000
ENST00000591268.1	576	326.000	0.000000	0.000
ENST00000587388.5	566	316.000	0.000000	0.000
ENST00000592591.1	559	309.000	0.000000	0.000
ENST00000591671.1	557	307.000	0.000000	0.000
ENST00000884163.1	2090	1840.000	0.000000	0.000
ENST00000884165.1	2157	1907.000	0.000000	0.000
ENST00000884166.1	2221	1971.000	0.000000	0.000
ENST00000884167.1	2282	2032.000	0.000000	0.000
ENST00000884168.1	2174	1924.000	0.000000	0.000
ENST00000884169.1	2494	2244.000	0.000000	0.000
ENST00000884170.1	2173	1923.000	0.000000	0.000
ENST00000884171.1	2162	1912.000	0.000000	0.000
ENST00000884172.1	2573	2323.000	0.000000	0.000
ENST00000884173.1	2179	1929.000	0.000000	0.000
ENST00000884174.1	2233	1983.000	0.000000	0.000
ENST00000884175.1	2254	2004.000	0.000000	0.000
ENST00000884176.1	2259	2009.000	0.000000	0.000
ENST00000884177.1	2501	2251.000	0.104811	11.677
ENST00000884178.1	3281	3031.000	0.067255	10.089
ENST00000927329.1	2227	1977.000	0.000000	0.000
ENST00000927330.1	2184	1934.000	0.000000	0.000
ENST00000927331.1	3294	3044.000	0.068369	10.301
ENST00000927332.1	2192	1942.000	0.000000	0.000
ENST00000927333.1	2063	1813.000	0.000000	0.000
ENST00000927334.1	2030	1780.000	0.000000	0.000
ENST00000927335.1	1996	1746.000	0.000000	0.000
ENST00000927336.1	2070	1820.000	0.000000	0.000
ENST00000964284.1	2165	1915.000	0.000000	0.000
ENST00000964285.1	2219	1969.000	0.000000	0.000
ENST00000964286.1	2236	1986.000	0.000000	0.000
ENST00000964287.1	2300	2050.000	0.000000	0.000
ENST00000964288.1	2207	1957.000	0.000000	0.000
ENST00000964289.1	2189	1939.000	0.000000	0.000
ENST00000964290.1	2278	2028.000	0.000000	0.000
ENST00000964291.1	2112	1862.000	0.000000	0.000
ENST00000416387.5	1462	1212.000	0.000000	0.000
ENST00000491614.6	3195	2945.000	1.983466	289.112
ENST00000378937.7	919	669.000	12.781814	423.228
ENST00000378952.7	917	667.000	0.297798	9.831
ENST00000476462.5	622	372.000	1.238677	22.806
ENST00000378940.7	1126	876.000	0.432726	18.762
ENST00000378927.7	1258	1008.000	0.254852	12.715
ENST00000498825.1	473	223.000	0.586641	6.475
ENST00000444732.1	410	160.000	0.000000	0.000
ENST00000905392.1	3424	3174.000	7.051803	1107.804
ENST00000905393.1	988	738.000	4.362538	159.350
ENST00000905394.1	889	639.000	0.000000	0.000
ENST00000905395.1	742	492.000	1.889102	46.002
ENST00000432242.5	5324	5074.000	0.000000	0.000
ENST00000477737.6	5064	4814.000	0.000000	0.000
ENST00000433678.5	2642	2392.000	0.000000	0.000
ENST00000448079.5	576	326.000	0.000000	0.000
ENST00000448638.5	2516	2266.000	0.000000	0.000
ENST00000409460.5	4844	4572.000	0.000000	0.000
ENST00000484571.5	717	467.000	0.000000	0.000
ENST00000483669.5	565	315.000	0.000000	0.000
ENST00000422503.6	1927	1677.000	0.000000	0.000
ENST00000416277.5	2827	2577.000	0.000000	0.000
ENST00000463635.1	471	221.000	0.000000	0.000
ENST00000465930.1	557	307.000	0.000000	0.000
ENST00000489968.5	558	308.000	0.065598	1.000
ENST00000466852.1	570	320.000	0.000000	0.000
ENST00000495571.5	2711	2461.000	0.000000	0.000
ENST00000489630.5	2575	2325.000	0.000000	0.000
ENST00000473149.5	2874	2624.000	0.000000	0.000
ENST00000485216.1	423	173.000	0.000000	0.000
ENST00000465555.1	246	18.230	0.000000	0.000
ENST00000490947.2	1501	1251.000	0.000000	0.000
ENST00000457089.6	1270	1020.000	0.000000	0.000
ENST00000560783.1	511	261.000	0.000000	0.000
ENST00000314742.13	4755	4505.000	0.055354	12.342
ENST00000559169.1	2552	2302.000	0.586440	66.817
ENST00000561233.1	491	241.000	0.316058	3.770
ENST00000559149.5	2477	2227.000	0.288740	31.826
ENST00000561308.5	1612	1362.000	0.956150	64.455
ENST00000560133.5	1196	946.000	0.316516	14.820
ENST00000560941.5	588	338.000	0.000000	0.000
ENST00000559736.5	872	622.000	0.439142	13.519
ENST00000559577.5	827	577.000	0.000000	0.000
ENST00000561073.1	750	500.000	0.146664	3.630
ENST00000560934.1	562	312.000	0.000000	0.000
ENST00000560272.1	558	308.000	0.188980	2.881
ENST00000559827.1	572	322.000	0.063787	1.017
ENST00000869606.1	3477	3227.000	0.109171	17.437
ENST00000869607.1	3410	3160.000	0.100168	15.667
ENST00000869608.1	2076	1826.000	0.000000	0.000
ENST00000869609.1	2394	2144.000	0.000000	0.000
ENST00000916779.1	2198	1948.000	0.000000	0.000
ENST00000433239.6	1599	1349.000	0.000000	0.000
ENST00000477532.5	744	494.000	0.000000	0.000
ENST00000265224.9	1313	1063.000	0.000000	0.000
ENST00000486422.1	436	186.000	0.000000	0.000
ENST00000417525.5	1242	992.000	0.000000	0.000
ENST00000490445.1	538	288.000	0.000000	0.000
ENST00000634332.1	1275	1025.000	0.000000	0.000
ENST00000420993.7	3337	3087.000	4.473477	683.499
ENST00000395698.7	1388	1138.000	0.551354	31.055
ENST00000395701.7	2077	1827.000	0.052437	4.742
ENST00000518394.5	720	470.000	0.000000	0.000
ENST00000523045.5	970	720.000	0.000000	0.000
ENST00000418794.1	640	390.000	0.000000	0.000
ENST00000299821.15	1996	1746.000	0.395627	34.189
ENST00000520297.5	539	289.000	0.237935	3.403
ENST00000522048.1	1069	819.000	0.418810	16.977
ENST00000522304.1	521	271.000	6.332014	84.931
ENST00000910456.1	2012	1762.000	0.000000	0.000
ENST00000910457.1	2064	1814.000	0.529859	47.572
ENST00000910458.1	2094	1844.000	0.000000	0.000
ENST00000910459.1	1996	1746.000	0.000000	0.000
ENST00000910460.1	2049	1799.000	0.000000	0.000
ENST00000910461.1	1997	1747.000	0.000000	0.000
ENST00000910462.1	2027	1777.000	0.000000	0.000
ENST00000910463.1	2015	1765.000	0.000000	0.000
ENST00000910464.1	1985	1735.000	0.000000	0.000
ENST00000910465.1	2015	1765.000	0.000000	0.000
ENST00000910466.1	2051	1801.000	0.000000	0.000
ENST00000910467.1	2003	1753.000	0.000000	0.000
ENST00000910468.1	1940	1690.000	0.000000	0.000
ENST00000910469.1	2004	1754.000	0.000000	0.000
ENST00000910470.1	1979	1729.000	0.000000	0.000
ENST00000910471.1	2006	1756.000	0.000000	0.000
ENST00000924783.1	2041	1791.000	0.000000	0.000
ENST00000924784.1	1998	1748.000	0.000000	0.000
ENST00000924785.1	1954	1704.000	0.000000	0.000
ENST00000924786.1	2012	1762.000	0.000000	0.000
ENST00000954521.1	2034	1784.000	0.000000	0.000
ENST00000954522.1	2031	1781.000	0.000000	0.000
ENST00000954523.1	2004	1754.000	0.000000	0.000
ENST00000954524.1	1947	1697.000	0.000000	0.000
ENST00000954525.1	2022	1772.000	0.000000	0.000
ENST00000954526.1	1940	1690.000	0.000000	0.000
ENST00000954527.1	2001	1751.000	0.049508	4.291
ENST00000954528.1	2018	1768.000	0.000000	0.000
ENST00000954529.1	2005	1755.000	0.000000	0.000
ENST00000954530.1	1896	1646.000	0.000000	0.000
ENST00000954531.1	2012	1762.000	0.000000	0.000
ENST00000954532.1	2003	1753.000	0.000000	0.000
ENST00000954533.1	1906	1656.000	0.000000	0.000
ENST00000954534.1	1988	1738.000	0.000000	0.000
ENST00000431537.2	3202	2952.000	0.000000	0.000
ENST00000341653.6	330	80.056	0.368133	1.459
ENST00000651648.1	2013	1763.000	0.096166	8.391
ENST00000358402.8	1973	1723.000	11.515588	982.035
ENST00000358664.9	2010	1760.000	2.258057	196.700
ENST00000556979.6	2775	2525.000	0.071934	8.990
ENST00000394606.6	2097	1847.000	1.155259	105.609
ENST00000555932.5	1673	1423.000	0.000000	0.000
ENST00000284165.10	3155	2905.000	0.000000	0.000
ENST00000556892.6	1539	1289.000	0.000000	0.000
ENST00000555419.5	765	515.000	0.000000	0.000
ENST00000553928.5	623	373.000	0.000000	0.000
ENST00000557277.5	728	478.000	0.000000	0.000
ENST00000553951.1	1092	842.000	0.000000	0.000
ENST00000555667.5	574	324.000	0.000000	0.000
ENST00000557746.5	571	321.000	0.000000	0.000
ENST00000556443.5	585	335.000	0.000000	0.000
ENST00000246163.2	897	647.000	1.578825	50.558
ENST00000556702.1	520	270.000	0.000000	0.000
ENST00000554709.1	327	77.082	0.000000	0.000
ENST00000937807.1	1859	1609.000	2.630392	209.475
ENST00000937808.1	2065	1815.000	0.000000	0.000
ENST00000454782.3	2073	1823.000	0.011083	1.000
ENST00000520270.5	545	295.000	0.000000	0.000
ENST00000521015.5	3158	2908.000	4.550748	654.987
ENST00000521570.5	656	406.000	0.000000	0.000
ENST00000537665.2	3053	2803.000	0.364346	50.547
ENST00000523687.5	1923	1673.000	0.000000	0.000
ENST00000523760.5	879	629.000	1.286778	40.060
ENST00000524103.5	1914	1664.000	2.909158	239.594
ENST00000518112.5	2059	1809.000	0.000000	0.000
ENST00000256398.13	3148	2898.000	0.000000	0.000
ENST00000519261.5	1924	1674.000	0.000000	0.000
ENST00000521938.5	1004	754.000	0.000000	0.000
ENST00000697968.1	2461	2211.000	0.112492	12.310
ENST00000520288.5	566	316.000	0.000000	0.000
ENST00000521099.1	545	295.000	0.000000	0.000
ENST00000522063.1	563	313.000	1.780372	27.581
ENST00000520110.5	779	529.000	0.000000	0.000
ENST00000520011.1	472	222.000	0.525501	5.774
ENST00000523357.5	874	624.000	0.000000	0.000
ENST00000517975.1	680	430.000	0.000000	0.000
ENST00000900016.1	3184	2934.000	1.853562	269.168
ENST00000900017.1	3145	2895.000	0.000000	0.000
ENST00000900018.1	2178	1928.000	0.000000	0.000
ENST00000924638.1	2661	2411.000	0.000000	0.000
ENST00000924639.1	3064	2814.000	0.100457	13.991
ENST00000924640.1	2077	1827.000	0.000000	0.000
ENST00000521530.6	6820	6570.000	0.000000	0.000
ENST00000522588.5	1326	1076.000	0.000000	0.000
ENST00000521735.5	1242	992.000	0.000000	0.000
ENST00000517929.5	1201	951.000	0.000000	0.000
ENST00000520514.5	1236	986.000	0.000000	0.000
ENST00000360693.7	3082	2832.000	0.000000	0.000
ENST00000377888.8	3336	3086.000	0.000000	0.000
ENST00000524063.3	2274	2024.000	0.000000	0.000
ENST00000521124.5	1221	971.000	0.000000	0.000
ENST00000519495.1	869	619.000	0.000000	0.000
ENST00000520086.1	2272	2022.000	0.000000	0.000
ENST00000887163.1	3157	2897.000	0.000000	0.000
ENST00000379902.7	4737	4487.000	0.000000	0.000
ENST00000314276.7	4944	4694.000	0.040330	9.370
ENST00000549498.5	1368	1118.000	0.000000	0.000
ENST00000551302.1	559	309.000	0.000000	0.000
ENST00000314250.11	4848	4598.000	0.000000	0.000
ENST00000552403.5	576	326.000	0.185929	3.000
ENST00000549311.7	5004	4754.000	0.000000	0.000
ENST00000546602.5	4429	4179.000	0.000000	0.000
ENST00000552570.5	4714	4464.000	0.000000	0.000
ENST00000549700.5	4525	4275.000	0.000000	0.000
ENST00000551693.1	615	365.000	0.000000	0.000
ENST00000549789.1	243	17.264	1.277168	1.091
ENST00000547223.1	602	352.000	0.000000	0.000
ENST00000602335.1	590	340.000	0.000000	0.000
ENST00000546759.1	542	292.000	0.000000	0.000
ENST00000551583.1	525	275.000	0.000000	0.000
ENST00000546772.1	678	428.000	0.000000	0.000
ENST00000550660.5	664	414.000	0.000000	0.000
ENST00000552168.1	1918	1668.000	0.000000	0.000
ENST00000550048.1	521	271.000	0.000000	0.000
ENST00000851665.1	4825	4575.000	0.000000	0.000
ENST00000851666.1	4773	4523.000	0.000000	0.000
ENST00000851667.1	4754	4504.000	0.231197	51.539
ENST00000300303.7	2949	2699.000	0.000000	0.000
ENST00000455377.5	1492	1242.000	0.000000	0.000
ENST00000444446.1	613	363.000	0.000000	0.000
ENST00000443096.1	1286	1036.000	0.000000	0.000
ENST00000257248.3	1511	1261.000	0.000000	0.000
ENST00000525058.5	1623	1373.000	0.000000	0.000
ENST00000533067.1	386	136.000	0.000000	0.000
ENST00000533847.1	745	495.000	0.000000	0.000
ENST00000532070.1	977	727.000	0.000000	0.000
ENST00000331113.9	5830	5580.000	0.000000	0.000
ENST00000425288.1	530	280.000	0.000000	0.000
ENST00000473190.1	572	322.000	0.000000	0.000
ENST00000529251.1	476	226.000	0.000000	0.000
ENST00000257264.4	1486	1236.000	0.000000	0.000
ENST00000532419.5	745	495.000	0.000000	0.000
ENST00000534531.1	684	434.000	0.000000	0.000
ENST00000533734.1	293	45.289	0.000000	0.000
ENST00000405709.7	2130	1880.000	0.535527	49.830
ENST00000331762.7	1205	955.000	3.938334	186.154
ENST00000487733.5	580	330.000	3.871989	63.242
ENST00000489381.1	856	606.000	0.000000	0.000
ENST00000452895.5	833	583.000	0.000000	0.000
ENST00000450877.5	761	511.000	0.000000	0.000
ENST00000447215.5	1164	914.000	0.424751	19.215
ENST00000492938.1	587	337.000	0.074984	1.251
ENST00000452753.1	421	171.000	0.745388	6.309
ENST00000437687.2	243	17.264	0.000000	0.000
ENST00000444060.1	880	630.000	0.000000	0.000
ENST00000646438.2	879	629.000	0.000000	0.000
ENST00000425729.5	6209	5959.000	0.000000	0.000
ENST00000452044.5	2099	1849.000	0.000000	0.000
ENST00000435763.6	1194	944.000	0.000000	0.000
ENST00000552134.5	6104	5854.000	0.000000	0.000
ENST00000551413.1	6425	6175.000	0.000000	0.000
ENST00000559847.7	4165	3915.000	0.000000	0.000
ENST00000559447.8	10885	10635.000	0.036698	19.317
ENST00000673997.1	10851	10601.000	0.000000	0.000
ENST00000674082.1	11022	10772.000	0.031748	16.927
ENST00000673948.1	4261	4011.000	0.000000	0.000
ENST00000560792.4	516	266.000	0.000000	0.000
ENST00000910208.1	7722	7472.000	0.000000	0.000
ENST00000917784.1	7457	7207.000	0.000000	0.000
ENST00000917785.1	7609	7359.000	0.000000	0.000
ENST00000917786.1	7279	7029.000	0.758148	263.756
ENST00000917787.1	7431	7181.000	0.000000	0.000
ENST00000917788.1	7414	7164.000	0.000000	0.000
ENST00000645590.2	774	524.000	0.000000	0.000
ENST00000642343.2	955	705.000	0.000000	0.000
ENST00000648378.1	1418	1168.000	0.155684	9.000
ENST00000493764.1	1062	812.000	0.000000	0.000
ENST00000486603.2	1074	824.000	0.000000	0.000
ENST00000278855.7	1499	1249.000	0.000000	0.000
ENST00000532905.1	496	246.000	0.000000	0.000
ENST00000374323.8	6428	6178.000	0.000000	0.000
ENST00000512997.5	495	245.000	0.000000	0.000
ENST00000374321.9	5724	5474.000	0.000000	0.000
ENST00000503753.5	1331	1081.000	0.000000	0.000
ENST00000374328.3	753	503.000	0.000000	0.000
ENST00000449358.2	538	288.000	0.141271	2.014
ENST00000907760.1	4192	3942.000	0.000000	0.000
ENST00000907761.1	2361	2111.000	0.000000	0.000
ENST00000395032.6	867	617.000	0.000000	0.000
ENST00000528298.5	486	236.000	0.000000	0.000
ENST00000358152.6	1516	1266.000	0.000000	0.000
ENST00000278865.8	1618	1368.000	0.000000	0.000
ENST00000525686.1	746	496.000	0.000000	0.000
ENST00000528952.1	923	673.000	0.000000	0.000
ENST00000541515.3	1661	1411.000	3.488431	243.620
ENST00000648894.1	4711	4461.000	0.000000	0.000
ENST00000639568.2	1089	839.000	0.000000	0.000
ENST00000470661.1	479	229.000	0.000000	0.000
ENST00000673199.1	4276	4026.000	0.000000	0.000
ENST00000672924.1	2500	2250.000	21.118853	2351.844
ENST00000626021.3	4621	4371.000	7.818964	1691.554
ENST00000473334.1	638	388.000	0.000000	0.000
ENST00000850885.1	2633	2383.000	0.150494	17.750
ENST00000382247.6	4547	4297.000	4.233379	900.343
ENST00000507768.1	757	507.000	1.109384	27.838
ENST00000507731.1	533	283.000	2.454644	34.382
ENST00000905203.1	2200	1950.000	0.873126	84.269
ENST00000905204.1	2182	1920.000	0.000000	0.000
ENST00000916753.1	4427	4177.000	0.000000	0.000
ENST00000916754.1	4420	4170.000	0.000000	0.000
ENST00000916755.1	9715	9465.000	0.741598	347.412
ENST00000350549.8	1239	989.000	0.000000	0.000
ENST00000419085.5	1834	1584.000	0.025511	2.000
ENST00000438520.1	826	576.000	0.000000	0.000
ENST00000452758.1	874	624.000	0.000000	0.000
ENST00000307746.9	989	739.000	0.737794	26.986
ENST00000506508.1	553	303.000	0.000000	0.000
ENST00000509419.1	285	38.947	0.000000	0.000
ENST00000917270.1	972	722.000	0.476122	17.014
ENST00000715520.1	7393	7143.000	0.093320	32.992
ENST00000673217.1	4498	4248.000	0.052443	11.026
ENST00000315616.12	2365	2115.000	1.196646	125.266
ENST00000559271.1	1558	1308.000	0.000000	0.000
ENST00000616318.1	631	381.000	1.039590	19.604
ENST00000890562.1	2289	2039.000	0.402943	40.665
ENST00000890563.1	2320	2070.000	0.294049	30.126
ENST00000917964.1	1853	1603.000	0.710108	56.340
ENST00000612632.3	1800	1550.000	0.000000	0.000
ENST00000374312.5	2033	1783.000	0.000000	0.000
ENST00000908575.1	4066	3816.000	0.000000	0.000
ENST00000908576.1	5812	5562.000	0.015336	4.222
ENST00000368869.8	1599	1349.000	0.617241	41.212
ENST00000358776.7	5848	5598.000	0.617325	171.042
ENST00000411816.2	512	262.000	0.000000	0.000
ENST00000541070.1	584	334.000	0.000000	0.000
ENST00000908750.1	5742	5492.000	0.000000	0.000
ENST00000908751.1	4122	3872.000	0.000000	0.000
ENST00000908752.1	2327	2077.000	0.000000	0.000
ENST00000908753.1	2609	2359.000	0.000000	0.000
ENST00000908754.1	2527	2277.000	0.910080	102.565
ENST00000512375.1	2482	2232.000	0.678125	74.913
ENST00000507019.5	666	416.000	8.936593	184.001
ENST00000507349.5	350	100.003	34.565144	171.083
ENST00000295491.9	1550	1300.000	2.622863	168.762
ENST00000509970.5	855	605.000	0.336044	10.063
ENST00000505719.1	490	240.000	4.273835	50.767
ENST00000505525.1	442	192.000	0.000000	0.000
ENST00000514581.1	301	52.219	0.000000	0.000
ENST00000509571.1	442	192.000	0.498694	4.739
ENST00000857155.1	1572	1322.000	0.157127	10.281
ENST00000857156.1	559	309.000	60.456982	924.614
ENST00000857157.1	1653	1403.000	0.000000	0.000
ENST00000857158.1	480	230.000	0.000000	0.000
ENST00000917303.1	779	529.000	24.403489	638.945
ENST00000917304.1	665	415.000	0.000000	0.000
ENST00000917305.1	606	356.000	3.916272	69.005
ENST00000917306.1	528	278.000	0.000000	0.000
ENST00000917307.1	505	255.000	0.000000	0.000
ENST00000917308.1	391	141.000	0.000000	0.000
ENST00000622429.1	4243	3993.000	0.000000	0.000
ENST00000346246.10	4228	3978.000	1.702897	335.281
ENST00000569680.1	2654	2387.000	0.029788	3.519
ENST00000566147.1	581	331.000	0.576122	9.438
ENST00000566468.1	692	442.000	0.000000	0.000
ENST00000563567.1	520	270.000	0.000000	0.000
ENST00000918002.1	4161	3911.000	0.483588	93.609
ENST00000918003.1	4224	3974.000	0.000000	0.000
ENST00000918004.1	3946	3696.000	0.000000	0.000
ENST00000918005.1	6355	6105.000	0.006904	2.086
ENST00000918006.1	4253	4003.000	0.000000	0.000
ENST00000918007.1	4250	4000.000	0.000000	0.000
ENST00000918008.1	4082	3832.000	0.000000	0.000
ENST00000230882.9	4899	4649.000	0.000000	0.000
ENST00000513671.5	566	316.000	0.000000	0.000
ENST00000505006.1	615	365.000	0.000000	0.000
ENST00000511135.5	2173	1923.000	0.000000	0.000
ENST00000513625.1	782	532.000	0.096472	2.540
ENST00000615111.4	4814	4564.000	0.000000	0.000
ENST00000618088.4	4491	4241.000	0.000000	0.000
ENST00000357703.6	4316	4066.000	0.000000	0.000
ENST00000537449.5	4419	4169.000	0.000000	0.000
ENST00000612382.4	4699	4449.000	0.000000	0.000
ENST00000622294.2	4312	4062.000	0.014578	2.931
ENST00000620156.4	4529	4279.000	0.000000	0.000
ENST00000612626.4	4524	4274.000	0.000000	0.000
ENST00000887685.1	4899	4649.000	0.000000	0.000
ENST00000887686.1	4466	4216.000	0.000000	0.000
ENST00000887687.1	4621	4371.000	0.000000	0.000
ENST00000887688.1	4810	4560.000	0.000000	0.000
ENST00000887689.1	4742	4492.000	0.000000	0.000
ENST00000887690.1	4816	4566.000	0.000000	0.000
ENST00000887691.1	4840	4590.000	0.000000	0.000
ENST00000887692.1	4571	4321.000	0.000000	0.000
ENST00000887693.1	5269	5019.000	0.000000	0.000
ENST00000887694.1	4624	4374.000	0.000000	0.000
ENST00000887695.1	4475	4225.000	0.000000	0.000
ENST00000887696.1	4579	4329.000	0.000000	0.000
ENST00000887697.1	3140	2890.000	0.000000	0.000
ENST00000887698.1	3231	2981.000	0.000000	0.000
ENST00000887699.1	2452	2202.000	0.000000	0.000
ENST00000887700.1	5065	4815.000	0.000000	0.000
ENST00000887701.1	4565	4315.000	0.000000	0.000
ENST00000887702.1	4336	4086.000	0.000000	0.000
ENST00000887703.1	2496	2246.000	0.000000	0.000
ENST00000887704.1	2350	2100.000	0.000000	0.000
ENST00000887705.1	2835	2585.000	0.000000	0.000
ENST00000518156.3	2300	2050.000	0.119101	12.084
ENST00000493273.2	1612	1362.000	0.029694	2.002
ENST00000555308.1	666	416.000	0.000000	0.000
ENST00000640310.2	3818	3568.000	0.000000	0.000
ENST00000534355.6	1192	942.000	47.876955	2232.200
ENST00000533321.1	1454	1204.000	0.047376	2.823
ENST00000388857.8	833	583.000	0.000000	0.000
ENST00000528798.1	469	219.000	101.326090	1098.300
ENST00000534386.2	1039	789.000	0.480767	18.774
ENST00000623303.1	523	273.000	0.000000	0.000
ENST00000435504.9	12849	12599.000	0.538922	336.061
ENST00000336112.9	8886	8636.000	1.007203	430.512
ENST00000404843.5	3299	3049.000	0.000000	0.000
ENST00000673455.1	2192	1942.000	0.000000	0.000
ENST00000672666.1	274	31.378	0.000000	0.000
ENST00000497092.1	549	299.000	0.000000	0.000
ENST00000682588.1	413	163.000	0.424803	3.427
ENST00000285848.9	1719	1469.000	5.144991	374.078
ENST00000483939.6	1224	974.000	0.024964	1.203
ENST00000557299.5	538	288.000	0.085431	1.218
ENST00000473744.5	824	574.000	0.000000	0.000
ENST00000612549.6	2806	2556.000	2.362929	298.928
ENST00000442110.6	691	441.000	0.000000	0.000
ENST00000431881.6	889	639.000	0.524381	16.585
ENST00000412791.5	1440	1190.000	0.000000	0.000
ENST00000495424.5	1679	1429.000	0.000000	0.000
ENST00000358043.5	1750	1500.000	0.244352	18.141
ENST00000556473.1	593	343.000	0.000000	0.000
ENST00000481218.1	1596	1346.000	0.668600	44.542
ENST00000887759.1	1417	1167.000	3.762399	217.316
ENST00000887760.1	1391	1141.000	22.928887	1294.865
ENST00000887761.1	1512	1262.000	0.000000	0.000
ENST00000887762.1	1469	1219.000	0.000000	0.000
ENST00000887763.1	1238	988.000	0.000000	0.000
ENST00000937832.1	1591	1341.000	0.000000	0.000
ENST00000937833.1	1551	1301.000	0.000000	0.000
ENST00000937834.1	1460	1210.000	0.000000	0.000
ENST00000560120.5	583	333.000	0.000000	0.000
ENST00000287598.11	3669	3419.000	0.000000	0.000
ENST00000559414.5	526	276.000	0.000000	0.000
ENST00000558715.5	580	330.000	0.000000	0.000
ENST00000412359.7	3628	3378.000	0.000000	0.000
ENST00000559733.5	786	536.000	0.000000	0.000
ENST00000559461.1	477	227.000	0.000000	0.000
ENST00000557848.1	633	383.000	0.000000	0.000
ENST00000559772.1	560	310.000	0.000000	0.000
ENST00000558972.1	630	380.000	0.000000	0.000
ENST00000558151.1	439	189.000	0.000000	0.000
ENST00000897791.1	3740	3490.000	3.480586	601.220
ENST00000897792.1	3667	3417.000	0.000000	0.000
ENST00000918305.1	3652	3402.000	0.000000	0.000
ENST00000918306.1	3781	3531.000	0.000000	0.000
ENST00000918307.1	3133	2883.000	0.000000	0.000
ENST00000918308.1	3189	2939.000	1.366523	198.780
ENST00000918309.1	3683	3433.000	0.000000	0.000
ENST00000918310.1	3244	2994.000	0.000000	0.000
ENST00000422142.7	1531	1281.000	0.000000	0.000
ENST00000521281.1	324	74.118	0.000000	0.000
ENST00000520413.1	2190	1940.000	0.000000	0.000
ENST00000448091.5	2793	2543.000	0.000000	0.000
ENST00000579226.5	947	697.000	0.187169	6.457
ENST00000580353.1	565	315.000	0.000000	0.000
ENST00000217652.8	958	708.000	129.341895	4532.400
ENST00000578611.5	1004	754.000	1.854972	69.225
ENST00000585090.1	614	364.000	1.214136	21.874
ENST00000583449.1	334	84.033	0.000000	0.000
ENST00000608786.1	738	488.000	0.425459	10.276
ENST00000578562.6	623	373.000	0.000000	0.000
ENST00000577510.5	567	317.000	0.000000	0.000
ENST00000536605.1	899	649.000	0.000000	0.000
ENST00000578038.1	463	213.000	1.818375	19.170
ENST00000855660.1	1178	928.000	0.000000	0.000
ENST00000855661.1	1065	815.000	0.000000	0.000
ENST00000855662.1	1130	880.000	1.102746	48.030
ENST00000855663.1	1329	1079.000	0.489229	26.127
ENST00000855664.1	1121	871.000	0.000000	0.000
ENST00000855665.1	1192	942.000	0.000000	0.000
ENST00000855666.1	3670	3420.000	0.117404	19.873
ENST00000855667.1	1705	1455.000	0.000000	0.000
ENST00000855668.1	925	675.000	0.000000	0.000
ENST00000855669.1	967	717.000	0.000000	0.000
ENST00000855670.1	940	690.000	0.000000	0.000
ENST00000922826.1	1025	775.000	0.000000	0.000
ENST00000922827.1	1095	845.000	53.478550	2236.619
ENST00000922828.1	1494	1244.000	0.089930	5.537
ENST00000922829.1	781	531.000	0.000000	0.000
ENST00000922830.1	1044	794.000	0.000000	0.000
ENST00000922831.1	1136	886.000	0.186974	8.199
ENST00000922832.1	1001	751.000	0.000000	0.000
ENST00000922833.1	1065	815.000	0.000000	0.000
ENST00000964506.1	994	744.000	0.135721	4.998
ENST00000964507.1	1388	1138.000	0.000000	0.000
ENST00000964508.1	1030	780.000	0.000000	0.000
ENST00000964509.1	878	628.000	0.000000	0.000
ENST00000964510.1	869	619.000	0.000000	0.000
ENST00000964511.1	960	710.000	0.000000	0.000
ENST00000964512.1	1002	752.000	0.000000	0.000
ENST00000964513.1	998	748.000	0.000000	0.000
ENST00000964514.1	901	651.000	0.000000	0.000
ENST00000368854.7	2648	2398.000	0.000000	0.000
ENST00000241305.4	3544	3294.000	0.000000	0.000
ENST00000481775.1	299	50.439	0.000000	0.000
ENST00000615851.4	2512	2262.000	0.000000	0.000
ENST00000909347.1	3394	3144.000	0.000000	0.000
ENST00000909348.1	3461	3211.000	0.000000	0.000
ENST00000909349.1	3330	3080.000	0.000000	0.000
ENST00000909350.1	3515	3265.000	0.000000	0.000
ENST00000332884.11	4768	4518.000	0.100531	22.480
ENST00000513302.1	1562	1312.000	0.000000	0.000
ENST00000508453.1	3125	2875.000	0.102039	14.520
ENST00000908818.1	4394	4144.000	0.000000	0.000
ENST00000908819.1	4136	3886.000	0.000000	0.000
ENST00000908820.1	2791	2541.000	0.000000	0.000
ENST00000917361.1	1466	1216.000	0.000000	0.000
ENST00000247879.2	1101	851.000	0.047484	2.000
ENST00000710632.1	840	590.000	0.000000	0.000
ENST00000635976.2	2859	2609.000	0.000000	0.000
ENST00000711663.1	171	6.349	0.000000	0.000
ENST00000710633.1	2638	2388.000	0.000000	0.000
ENST00000456357.6	667	417.000	0.000000	0.000
ENST00000539286.5	699	449.000	0.400127	8.892
ENST00000297290.4	790	540.000	16.376845	437.703
ENST00000474291.1	472	222.000	0.000000	0.000
ENST00000473967.1	819	569.000	0.000000	0.000
ENST00000491463.4	567	317.000	0.264712	4.153
ENST00000485422.4	3071	2821.000	0.236261	32.988
ENST00000441802.7	14776	14526.000	0.320468	230.402
ENST00000500085.2	2224	1974.000	2.359886	230.565
ENST00000512772.5	1305	1055.000	0.000000	0.000
ENST00000507105.1	854	604.000	0.000000	0.000
ENST00000509537.1	479	229.000	0.000000	0.000
ENST00000509927.1	357	107.001	0.000000	0.000
ENST00000507662.1	428	178.000	0.940271	8.284
ENST00000512347.1	512	262.000	0.000000	0.000
ENST00000503253.1	462	212.000	0.000000	0.000
ENST00000508035.1	341	91.012	0.000000	0.000
ENST00000509647.1	1852	1602.000	0.048676	3.860
ENST00000917424.1	15122	14872.000	0.372092	273.889
ENST00000917425.1	14707	14457.000	0.000000	0.000
ENST00000383638.8	4510	4260.000	0.000000	0.000
ENST00000383636.8	4070	3820.000	0.000000	0.000
ENST00000383637.8	4299	4049.000	0.000000	0.000
ENST00000495153.5	4220	3970.000	0.000000	0.000
ENST00000383639.6	3523	3273.000	0.012157	1.969
ENST00000483838.2	1802	1552.000	0.026036	2.000
ENST00000217244.9	12984	12734.000	0.000000	0.000
ENST00000646561.1	12912	12662.000	0.207283	129.903
ENST00000643660.1	2822	2572.000	1.765381	224.732
ENST00000645623.1	2192	1942.000	0.000000	0.000
ENST00000619801.5	909	659.000	0.000000	0.000
ENST00000400227.8	1490	1240.000	0.442950	27.185
ENST00000349736.10	4047	3797.000	0.000000	0.000
ENST00000643700.1	4667	4417.000	0.000000	0.000
ENST00000644170.1	5121	4871.000	0.000000	0.000
ENST00000645910.1	4290	4040.000	0.269786	53.946
ENST00000645840.1	4295	4045.000	0.263515	52.757
ENST00000646305.1	4459	4209.000	0.000000	0.000
ENST00000645260.1	3568	3318.000	3.873986	636.195
ENST00000642689.1	2545	2295.000	0.000000	0.000
ENST00000645234.1	2586	2336.000	0.000000	0.000
ENST00000646814.1	2812	2562.000	0.000000	0.000
ENST00000644885.1	2479	2229.000	0.000000	0.000
ENST00000646477.1	2624	2374.000	0.000000	0.000
ENST00000642673.1	2151	1901.000	0.027912	2.626
ENST00000643641.1	2451	2201.000	0.035133	3.827
ENST00000644448.1	2895	2645.000	0.084264	11.031
ENST00000644710.1	2758	2508.000	0.000000	0.000
ENST00000643980.1	3253	3003.000	0.000000	0.000
ENST00000647155.1	3622	3372.000	0.000000	0.000
ENST00000645334.1	2123	1873.000	0.123128	11.414
ENST00000645768.1	2899	2649.000	0.106861	14.011
ENST00000644003.1	2319	2069.000	0.000000	0.000
ENST00000645249.1	2860	2610.000	0.000000	0.000
ENST00000647026.1	1806	1556.000	0.000000	0.000
ENST00000400217.7	1485	1235.000	0.000000	0.000
ENST00000647348.1	1781	1531.000	0.055361	4.195
ENST00000643600.1	1156	906.000	0.000000	0.000
ENST00000643680.1	849	599.000	0.000000	0.000
ENST00000460062.7	651	401.000	0.000000	0.000
ENST00000643968.1	2346	2096.000	0.133058	13.803
ENST00000643602.1	2023	1773.000	0.000000	0.000
ENST00000644177.1	600	350.000	0.000000	0.000
ENST00000609525.2	846	596.000	0.000000	0.000
ENST00000645091.1	526	276.000	0.000000	0.000
ENST00000609606.6	2018	1768.000	0.184302	16.128
ENST00000646443.1	1598	1348.000	0.000000	0.000
ENST00000608066.6	616	366.000	0.000000	0.000
ENST00000646908.1	1144	894.000	0.081822	3.620
ENST00000645641.1	2681	2431.000	0.134434	16.175
ENST00000645187.1	821	571.000	0.054802	1.549
ENST00000642160.1	1419	1169.000	0.021044	1.218
ENST00000608490.2	2807	2557.000	0.091619	11.595
ENST00000643910.1	546	296.000	0.000000	0.000
ENST00000858421.1	4238	3988.000	4.646906	917.223
ENST00000858422.1	4367	4117.000	0.000000	0.000
ENST00000858423.1	4012	3750.000	0.000000	0.000
ENST00000858424.1	2703	2453.000	0.000000	0.000
ENST00000858425.1	2519	2269.000	0.000000	0.000
ENST00000858426.1	2953	2703.000	0.000000	0.000
ENST00000858427.1	2773	2523.000	0.000000	0.000
ENST00000858428.1	1908	1658.000	0.203043	16.662
ENST00000858429.1	4347	4097.000	2.361978	478.958
ENST00000858430.1	2785	2535.000	0.000000	0.000
ENST00000922657.1	4328	4078.000	0.000000	0.000
ENST00000922658.1	2689	2439.000	7.360617	888.550
ENST00000922659.1	2983	2733.000	0.556599	75.290
ENST00000922660.1	2700	2450.000	0.000000	0.000
ENST00000922661.1	2511	2261.000	0.000000	0.000
ENST00000922662.1	7302	7052.000	0.104198	36.369
ENST00000948675.1	4489	4239.000	0.989385	207.580
ENST00000948676.1	2773	2523.000	0.000000	0.000
ENST00000948677.1	2445	2195.000	0.000000	0.000
ENST00000948678.1	2681	2431.000	1.334045	160.513
ENST00000457545.7	1641	1391.000	0.086722	5.971
ENST00000467156.1	1989	1739.000	0.546121	47.005
ENST00000652743.1	1586	1336.000	0.000000	0.000
ENST00000423958.2	1035	785.000	0.000000	0.000
ENST00000473885.5	1126	876.000	0.000000	0.000
ENST00000485041.5	1131	881.000	0.000000	0.000
ENST00000490341.3	1389	1139.000	0.000000	0.000
ENST00000713556.1	1301	1051.000	0.000000	0.000
ENST00000436729.5	1154	904.000	0.000000	0.000
ENST00000435618.6	1605	1355.000	0.000000	0.000
ENST00000481283.5	1008	758.000	0.000000	0.000
ENST00000489762.1	1085	835.000	0.000000	0.000
ENST00000430299.1	820	570.000	0.000000	0.000
ENST00000422261.6	1061	811.000	0.458679	18.411
ENST00000422567.6	948	698.000	89.049155	3076.387
ENST00000476407.5	1792	1542.000	3.037837	231.849
ENST00000480866.1	932	682.000	0.000000	0.000
ENST00000416194.5	2487	2237.000	0.460047	50.936
ENST00000431476.5	908	658.000	0.000000	0.000
ENST00000436169.5	936	686.000	0.000000	0.000
ENST00000373910.9	2623	2373.000	14.893820	1749.281
ENST00000473824.1	839	589.000	1.185820	34.569
ENST00000606483.1	1388	1138.000	4.581069	258.027
ENST00000615793.1	2621	2371.000	2.574521	302.123
ENST00000909472.1	2612	2362.000	0.000000	0.000
ENST00000909473.1	2546	2296.000	0.000000	0.000
ENST00000398468.4	2433	2183.000	0.000000	0.000
ENST00000247883.5	1151	901.000	0.246668	11.000
ENST00000295133.9	6928	6678.000	0.414494	137.000
ENST00000521871.5	7336	7086.000	0.000000	0.000
ENST00000520530.3	7377	7127.000	0.000000	0.000
ENST00000519873.1	580	330.000	0.000000	0.000
ENST00000520186.1	817	567.000	0.249436	7.000
ENST00000455783.3	2147	1897.000	0.000000	0.000
ENST00000382554.4	7635	7385.000	0.008208	3.000
ENST00000554505.1	425	175.000	0.000000	0.000
ENST00000938047.1	7659	7409.000	0.000000	0.000
ENST00000394477.5	385	135.000	0.233195	1.558
ENST00000455404.6	4344	4094.000	0.000000	0.000
ENST00000218089.13	5218	4968.000	0.000000	0.000
ENST00000483575.5	864	614.000	0.000000	0.000
ENST00000687810.1	3564	3314.000	0.014606	2.396
ENST00000687071.1	3707	3457.000	0.000000	0.000
ENST00000469481.1	989	739.000	0.486453	17.793
ENST00000458700.5	296	47.826	0.539456	1.277
ENST00000371160.5	6045	5795.000	0.000000	0.000
ENST00000435103.5	742	492.000	0.885449	21.562
ENST00000687852.1	6143	5893.000	0.000000	0.000
ENST00000371145.8	6179	5929.000	0.000000	0.000
ENST00000692982.1	5624	5374.000	0.000000	0.000
ENST00000691383.1	2400	2150.000	0.000000	0.000
ENST00000686802.1	5409	5159.000	0.070347	17.963
ENST00000691035.1	6031	5781.000	0.065959	18.873
ENST00000371157.7	5991	5741.000	5.790014	1645.216
ENST00000686127.1	5745	5495.000	0.000000	0.000
ENST00000458176.5	845	595.000	0.566429	16.681
ENST00000371144.7	4281	4031.000	0.000000	0.000
ENST00000466748.5	873	623.000	0.000000	0.000
ENST00000471107.1	709	459.000	0.000000	0.000
ENST00000428941.5	678	428.000	0.000000	0.000
ENST00000435215.5	798	548.000	0.088691	2.406
ENST00000394478.1	676	426.000	0.077409	1.632
ENST00000693144.1	6885	6635.000	0.008957	2.941
ENST00000693553.1	1291	1041.000	0.000000	0.000
ENST00000475602.2	2462	2212.000	0.187018	20.475
ENST00000688971.1	2643	2393.000	2.866377	339.494
ENST00000899964.1	6356	6106.000	2.453804	741.571
ENST00000899965.1	4503	4253.000	0.000000	0.000
ENST00000899966.1	4206	3956.000	0.000000	0.000
ENST00000899967.1	4379	4129.000	0.000000	0.000
ENST00000899968.1	4247	3997.000	0.024528	4.852
ENST00000899969.1	4223	3973.000	0.000000	0.000
ENST00000899970.1	4334	4084.000	0.000000	0.000
ENST00000899971.1	4354	4104.000	0.059092	12.003
ENST00000899972.1	4528	4278.000	0.396966	84.052
ENST00000899973.1	4507	4257.000	0.224787	47.362
ENST00000899974.1	4213	3963.000	0.000000	0.000
ENST00000899975.1	4474	4224.000	0.021481	4.491
ENST00000899976.1	4086	3836.000	0.000000	0.000
ENST00000899977.1	4036	3786.000	0.000000	0.000
ENST00000899978.1	4306	4056.000	0.000000	0.000
ENST00000940152.1	5983	5733.000	3.266381	926.840
ENST00000940153.1	5906	5656.000	0.000000	0.000
ENST00000940154.1	5942	5692.000	0.000000	0.000
ENST00000940155.1	5940	5690.000	0.903591	254.472
ENST00000940156.1	5905	5655.000	0.000000	0.000
ENST00000940157.1	6015	5765.000	0.083584	23.849
ENST00000940158.1	6057	5807.000	0.000000	0.000
ENST00000945019.1	5775	5525.000	0.000000	0.000
ENST00000945020.1	5840	5590.000	0.057307	15.855
ENST00000945021.1	5751	5501.000	0.000000	0.000
ENST00000945022.1	4182	3932.000	0.000000	0.000
ENST00000489532.6	339	89.016	10.465194	46.108
ENST00000535847.1	591	341.000	2.872931	48.488
ENST00000250498.9	684	434.000	112.499576	2416.553
ENST00000538631.1	441	191.000	1.822249	17.226
ENST00000543337.1	501	251.000	0.732767	9.103
ENST00000860829.1	2693	2443.000	0.086820	10.498
ENST00000860830.1	3839	3566.000	0.052670	9.296
ENST00000938621.1	704	454.000	56.635738	1272.630
ENST00000938622.1	678	428.000	0.000000	0.000
ENST00000938623.1	610	360.000	0.000000	0.000
ENST00000522706.5	1551	1301.000	0.104466	6.727
ENST00000523415.5	3630	3380.000	0.008297	1.388
ENST00000519909.1	636	386.000	0.358348	6.846
ENST00000523709.1	406	156.000	0.518060	4.000
ENST00000262109.8	1798	1548.000	2.234481	171.200
ENST00000523053.1	735	485.000	0.000000	0.000
ENST00000522893.1	3170	2920.000	0.007467	1.079
ENST00000518895.1	585	335.000	0.000000	0.000
ENST00000524138.5	682	432.000	0.744266	15.914
ENST00000518313.1	287	40.470	0.000000	0.000
ENST00000518277.1	788	538.000	1.722185	45.858
ENST00000870370.1	1536	1286.000	0.054012	3.438
ENST00000870371.1	1674	1424.000	0.000000	0.000
ENST00000870372.1	1650	1400.000	0.000000	0.000
ENST00000870373.1	1974	1724.000	0.060210	5.138
ENST00000870374.1	1011	761.000	1.709600	64.392
ENST00000925246.1	2013	1763.000	0.888070	77.492
ENST00000925247.1	1617	1367.000	0.894614	60.529
ENST00000925248.1	1950	1700.000	0.000000	0.000
ENST00000298596.11	3387	3137.000	1.540130	239.126
ENST00000399169.8	3281	3031.000	0.280283	42.047
ENST00000399162.2	935	685.000	0.000000	0.000
ENST00000399165.8	1135	885.000	2.378477	104.183
ENST00000642869.1	3630	3380.000	0.000000	0.000
ENST00000909986.1	3566	3316.000	0.028289	4.643
ENST00000274063.5	1996	1746.000	0.000000	0.000
ENST00000918154.1	1343	1093.000	0.000000	0.000
ENST00000468383.5	345	95.007	34.559403	162.509
ENST00000481123.1	460	210.000	2.818160	29.291
ENST00000482181.1	386	136.000	0.000000	0.000
ENST00000488886.1	432	182.000	0.000000	0.000
ENST00000297534.7	1014	764.000	11.949378	451.850
ENST00000679836.1	2766	2516.000	0.523779	65.225
ENST00000264228.9	4061	3811.000	0.576295	108.703
ENST00000505210.1	768	518.000	1.536327	39.388
ENST00000678717.1	2644	2394.000	0.159544	18.904
ENST00000514398.1	715	465.000	0.000000	0.000
ENST00000677177.2	822	572.000	3.881041	109.875
ENST00000677217.1	1031	781.000	0.000000	0.000
ENST00000677930.1	3481	3231.000	0.021319	3.409
ENST00000870317.1	2995	2745.000	0.212833	28.916
ENST00000870318.1	1176	926.000	6.622612	303.526
ENST00000918496.1	3176	2926.000	0.000000	0.000
ENST00000714191.1	4178	3928.000	0.000000	0.000
ENST00000287590.6	3539	3289.000	0.200612	32.657
ENST00000479618.1	627	377.000	0.000000	0.000
ENST00000714192.1	5713	5463.000	0.027178	7.349
ENST00000389919.8	2319	2069.000	0.000000	0.000
ENST00000422974.2	1788	1538.000	0.000000	0.000
ENST00000359933.6	13162	12912.000	0.232730	148.731
ENST00000555263.1	492	242.000	0.000000	0.000
ENST00000261834.9	1920	1670.000	0.000000	0.000
ENST00000553643.1	482	232.000	0.000000	0.000
ENST00000554151.1	333	83.038	0.000000	0.000
ENST00000473234.1	550	300.000	0.000000	0.000
ENST00000488421.1	522	272.000	0.148561	2.000
ENST00000938845.1	7542	7292.000	0.227312	82.040
ENST00000425248.5	3134	2884.000	1.309115	186.865
ENST00000617523.1	2142	1892.000	0.000000	0.000
ENST00000330992.8	3073	2823.000	0.079725	11.139
ENST00000361987.6	1902	1652.000	0.366907	30.000
ENST00000700275.1	4023	3773.000	0.000000	0.000
ENST00000296543.10	6174	5924.000	1.704005	499.622
ENST00000700276.1	1783	1533.000	1.229372	93.278
ENST00000468029.2	2019	1769.000	0.068144	5.966
ENST00000700277.1	3765	3515.000	0.000000	0.000
ENST00000398947.1	6072	5822.000	0.000000	0.000
ENST00000700278.1	2346	2096.000	3.778658	391.999
ENST00000482087.1	550	300.000	0.000000	0.000
ENST00000700279.1	2053	1803.000	0.000000	0.000
ENST00000480277.2	852	602.000	0.000000	0.000
ENST00000700280.1	1991	1741.000	0.000000	0.000
ENST00000700281.1	1755	1505.000	0.000000	0.000
ENST00000496716.1	677	427.000	0.146407	3.094
ENST00000485905.2	558	308.000	0.000000	0.000
ENST00000515576.1	2456	2206.000	0.063384	6.921
ENST00000920373.1	3954	3704.000	0.000000	0.000
ENST00000920374.1	4076	3826.000	0.703518	133.222
ENST00000920375.1	3986	3736.000	0.000000	0.000
ENST00000920376.1	3843	3593.000	0.000000	0.000
ENST00000586098.1	482	232.000	0.000000	0.000
ENST00000344743.8	2024	1774.000	0.000000	0.000
ENST00000611865.4	1899	1649.000	0.000000	0.000
ENST00000529732.5	1070	820.000	0.000000	0.000
ENST00000278400.3	1150	900.000	0.000000	0.000
ENST00000531084.1	371	121.000	0.000000	0.000
ENST00000308423.7	4011	3761.000	0.000000	0.000
ENST00000587330.1	545	295.000	0.000000	0.000
ENST00000592999.5	573	323.000	0.000000	0.000
ENST00000591562.1	2522	2272.000	0.000000	0.000
ENST00000588033.1	542	292.000	0.000000	0.000
ENST00000617500.4	2392	2142.000	0.086050	9.123
ENST00000613571.1	3900	3650.000	0.010391	1.877
ENST00000492211.5	5525	5275.000	0.000000	0.000
ENST00000358531.9	5438	5188.000	0.000000	0.000
ENST00000487035.1	4553	4303.000	0.000000	0.000
ENST00000371027.5	2301	2051.000	0.000000	0.000
ENST00000466484.1	601	351.000	0.000000	0.000
ENST00000493068.2	812	562.000	0.000000	0.000
ENST00000358308.7	5390	5140.000	0.000000	0.000
ENST00000906073.1	5484	5234.000	0.000000	0.000
ENST00000906074.1	5554	5304.000	0.638574	167.637
ENST00000906075.1	1601	1351.000	0.000000	0.000
ENST00000911351.1	5389	5139.000	0.000000	0.000
ENST00000911352.1	5175	4925.000	0.000000	0.000
ENST00000911353.1	5351	5101.000	0.000000	0.000
ENST00000911354.1	5395	5145.000	0.000000	0.000
ENST00000911355.1	5240	4990.000	0.000000	0.000
ENST00000911356.1	5115	4865.000	0.000000	0.000
ENST00000432179.1	572	322.000	0.000000	0.000
ENST00000715206.1	5068	4818.000	0.574953	137.105
ENST00000405953.6	713	463.000	0.473962	10.861
ENST00000438054.2	950	700.000	0.000000	0.000
ENST00000308659.12	1522	1272.000	0.000000	0.000
ENST00000393256.8	5098	4848.000	0.760222	182.414
ENST00000393252.4	5171	4921.000	0.000000	0.000
ENST00000433098.6	1197	947.000	0.000000	0.000
ENST00000361493.10	443	193.000	0.378979	3.620
ENST00000415458.5	438	188.000	0.000000	0.000
ENST00000436733.5	618	368.000	0.000000	0.000
ENST00000437029.5	729	479.000	0.000000	0.000
ENST00000452231.5	459	209.000	0.000000	0.000
ENST00000431217.1	883	633.000	0.000000	0.000
ENST00000439718.1	936	686.000	0.203611	6.913
ENST00000369214.2	3232	2982.000	0.054203	8.000
ENST00000369215.5	3129	2879.000	0.000000	0.000
ENST00000379096.9	4041	3791.000	2.157236	404.769
ENST00000518937.6	4116	3866.000	0.000000	0.000
ENST00000520527.5	2638	2388.000	0.000000	0.000
ENST00000517427.5	2596	2346.000	0.000000	0.000
ENST00000517462.6	2702	2452.000	0.056030	6.800
ENST00000379097.7	2563	2313.000	0.000000	0.000
ENST00000519303.6	1594	1344.000	0.038001	2.528
ENST00000523395.5	773	523.000	0.000000	0.000
ENST00000523193.5	877	627.000	0.000000	0.000
ENST00000523319.6	863	613.000	0.000000	0.000
ENST00000521354.5	785	535.000	0.473604	12.541
ENST00000520877.5	576	326.000	0.000000	0.000
ENST00000521618.1	580	330.000	0.078876	1.288
ENST00000518517.5	584	334.000	0.000000	0.000
ENST00000524194.5	334	84.033	1.155376	4.805
ENST00000521241.6	723	473.000	0.000000	0.000
ENST00000517445.5	461	211.000	0.000000	0.000
ENST00000523753.5	587	337.000	0.000000	0.000
ENST00000522364.5	716	466.000	0.000000	0.000
ENST00000519250.5	585	335.000	0.000000	0.000
ENST00000518500.1	460	210.000	0.564580	5.868
ENST00000520795.5	445	195.000	0.000000	0.000
ENST00000520741.1	430	180.000	0.000000	0.000
ENST00000521561.1	570	320.000	0.000000	0.000
ENST00000523783.1	548	298.000	0.135599	2.000
ENST00000523564.2	480	230.000	0.000000	0.000
ENST00000520035.5	462	212.000	0.000000	0.000
ENST00000602950.1	340	90.014	0.000000	0.000
ENST00000448733.3	4339	4089.000	0.000000	0.000
ENST00000861105.1	2237	1987.000	4.677675	460.027
ENST00000861106.1	2091	1841.000	8.467537	771.555
ENST00000861107.1	2063	1813.000	11.436217	1026.209
ENST00000925382.1	1404	1154.000	0.000000	0.000
ENST00000588408.6	3252	3002.000	0.000000	0.000
ENST00000585355.5	547	297.000	0.000000	0.000
ENST00000592166.5	904	654.000	0.000000	0.000
ENST00000591559.5	563	313.000	0.000000	0.000
ENST00000588527.5	1308	1058.000	0.000000	0.000
ENST00000315066.5	2657	2407.000	0.126515	15.072
ENST00000586652.1	504	254.000	0.000000	0.000
ENST00000648086.1	2395	2145.000	0.000000	0.000
ENST00000650382.1	2193	1943.000	0.000000	0.000
ENST00000649579.1	2192	1942.000	0.117184	11.264
ENST00000332290.4	4235	3985.000	2.231083	440.048
ENST00000850906.1	893	643.000	0.000000	0.000
ENST00000623004.2	579	329.000	0.000000	0.000
ENST00000372963.4	647	397.000	0.000000	0.000
ENST00000505658.6	6987	6737.000	0.703475	234.569
ENST00000508045.5	1112	862.000	1.764134	75.265
ENST00000508218.5	533	283.000	0.000000	0.000
ENST00000506686.5	582	332.000	0.190295	3.127
ENST00000509335.5	582	332.000	0.000000	0.000
ENST00000504563.6	840	590.000	2.757841	80.534
ENST00000393227.6	2284	2034.000	0.220620	22.210
ENST00000240304.5	1972	1722.000	14.032773	1196.003
ENST00000505619.5	658	408.000	0.000000	0.000
ENST00000508482.5	1597	1347.000	0.053439	3.563
ENST00000510984.5	505	255.000	0.000000	0.000
ENST00000507200.5	510	260.000	0.000000	0.000
ENST00000513025.2	594	344.000	0.000000	0.000
ENST00000507503.1	561	311.000	18.355845	282.547
ENST00000511068.1	277	33.302	0.000000	0.000
ENST00000504065.5	1071	821.000	0.557365	22.648
ENST00000509487.1	647	397.000	0.000000	0.000
ENST00000511974.5	507	257.000	0.000000	0.000
ENST00000513969.5	419	169.000	0.632504	5.291
ENST00000503728.1	783	533.000	0.000000	0.000
ENST00000512549.1	204	9.377	0.000000	0.000
ENST00000503798.1	663	413.000	0.000000	0.000
ENST00000625349.2	408	158.000	12.307098	96.243
ENST00000895442.1	565	315.000	0.000000	0.000
ENST00000939190.1	683	433.000	58.631375	1256.532
ENST00000939191.1	609	359.000	0.000000	0.000
ENST00000939192.1	752	502.000	0.269965	6.708
ENST00000715207.1	69	2.865	0.000000	0.000
ENST00000573100.2	1266	1016.000	0.000000	0.000
ENST00000368806.2	3606	3356.000	0.000000	0.000
ENST00000343505.10	7063	6813.000	2.465716	831.452
ENST00000427025.6	7500	7250.000	0.023871	8.566
ENST00000491526.7	7579	7329.000	0.155029	56.236
ENST00000342260.9	736	486.000	0.060130	1.446
ENST00000426841.6	947	697.000	0.041850	1.444
ENST00000533765.1	568	318.000	0.000000	0.000
ENST00000479393.2	471	221.000	0.000000	0.000
ENST00000534376.1	609	359.000	0.160748	2.856
ENST00000468095.2	459	209.000	0.000000	0.000
ENST00000316073.3	3569	3319.000	0.000000	0.000
ENST00000368801.4	9629	9379.000	0.000000	0.000
ENST00000339276.6	1308	1058.000	19.178555	1004.286
ENST00000430711.5	2323	2073.000	0.033762	3.464
ENST00000453441.1	700	450.000	0.000000	0.000
ENST00000399429.8	4297	4047.000	0.000000	0.000
ENST00000465339.5	722	472.000	0.000000	0.000
ENST00000444268.1	1755	1505.000	0.000000	0.000
ENST00000435823.1	678	428.000	0.000000	0.000
ENST00000437674.5	1903	1653.000	0.000000	0.000
ENST00000438439.2	2589	2339.000	0.000000	0.000
ENST00000471674.1	1870	1620.000	0.000000	0.000
ENST00000261275.5	4963	4713.000	0.000000	0.000
ENST00000560021.1	1380	1130.000	0.000000	0.000
ENST00000560082.1	533	283.000	0.000000	0.000
ENST00000560050.1	544	294.000	0.000000	0.000
ENST00000910616.1	2119	1869.000	0.000000	0.000
ENST00000918352.1	4952	4702.000	0.000000	0.000
ENST00000918353.1	4725	4475.000	0.000000	0.000
ENST00000918354.1	4853	4603.000	0.000000	0.000
ENST00000918355.1	5326	5076.000	0.004060	1.020
ENST00000254227.4	1165	915.000	0.198731	9.000
ENST00000339475.10	2956	2706.000	0.000000	0.000
ENST00000672264.2	3011	2761.000	0.000000	0.000
ENST00000408990.8	2109	1859.000	0.000000	0.000
ENST00000685244.1	2089	1839.000	0.000000	0.000
ENST00000672125.1	1850	1600.000	0.000000	0.000
ENST00000673481.1	2240	1990.000	0.000000	0.000
ENST00000673035.1	2154	1904.000	0.000000	0.000
ENST00000554845.2	1086	836.000	0.000000	0.000
ENST00000555006.5	1279	1029.000	0.000000	0.000
ENST00000555804.2	1177	927.000	0.000000	0.000
ENST00000554788.5	835	585.000	0.000000	0.000
ENST00000554559.5	715	465.000	0.000000	0.000
ENST00000903453.1	2210	1960.000	0.000000	0.000
ENST00000939197.1	3239	2989.000	0.000000	0.000
ENST00000939198.1	2545	2295.000	0.000000	0.000
ENST00000939199.1	3369	3119.000	0.000000	0.000
ENST00000939200.1	2424	2174.000	0.000000	0.000
ENST00000939201.1	2176	1926.000	0.000000	0.000
ENST00000289166.6	2382	2132.000	0.464358	49.000
ENST00000269143.8	3160	2910.000	5.783647	833.011
ENST00000692988.1	2820	2570.000	0.000000	0.000
ENST00000687337.1	2921	2671.000	0.000000	0.000
ENST00000691179.1	2954	2704.000	0.000000	0.000
ENST00000691970.1	2773	2523.000	0.180814	22.579
ENST00000688199.1	2888	2638.000	0.089205	11.647
ENST00000692497.1	3157	2907.000	0.000000	0.000
ENST00000687477.1	1528	1278.000	0.000000	0.000
ENST00000683671.1	3482	3232.000	0.000000	0.000
ENST00000588893.1	3367	3117.000	0.066561	10.269
ENST00000590811.1	627	377.000	0.000000	0.000
ENST00000591848.1	446	196.000	0.000000	0.000
ENST00000889391.1	3205	2955.000	0.250683	36.664
ENST00000889392.1	3185	2935.000	0.000000	0.000
ENST00000889393.1	3146	2896.000	2.194595	314.564
ENST00000889394.1	2878	2628.000	0.000000	0.000
ENST00000889395.1	3212	2962.000	0.000000	0.000
ENST00000889396.1	3410	3160.000	0.000000	0.000
ENST00000889397.1	2679	2429.000	0.000000	0.000
ENST00000889398.1	3183	2933.000	0.000000	0.000
ENST00000889399.1	2754	2504.000	0.000000	0.000
ENST00000889400.1	3139	2889.000	0.130904	18.718
ENST00000889401.1	2978	2728.000	0.064527	8.712
ENST00000889402.1	3026	2776.000	0.000000	0.000
ENST00000889403.1	2749	2499.000	0.000000	0.000
ENST00000889404.1	2934	2684.000	0.000000	0.000
ENST00000889405.1	2832	2582.000	0.000000	0.000
ENST00000889406.1	3210	2960.000	0.000000	0.000
ENST00000889407.1	3037	2787.000	0.000000	0.000
ENST00000889408.1	3062	2812.000	0.000000	0.000
ENST00000889409.1	2921	2671.000	0.000000	0.000
ENST00000889410.1	2650	2400.000	0.000000	0.000
ENST00000889411.1	1933	1683.000	0.000000	0.000
ENST00000889412.1	3006	2756.000	0.000000	0.000
ENST00000918896.1	3059	2809.000	0.000000	0.000
ENST00000918897.1	3188	2938.000	0.000000	0.000
ENST00000918898.1	2880	2630.000	0.000000	0.000
ENST00000918899.1	2765	2515.000	0.000000	0.000
ENST00000918900.1	2989	2739.000	0.000000	0.000
ENST00000918901.1	2885	2635.000	0.000000	0.000
ENST00000964852.1	3264	3014.000	0.000000	0.000
ENST00000964853.1	3156	2906.000	0.000000	0.000
ENST00000964854.1	3098	2848.000	0.000000	0.000
ENST00000964855.1	2864	2614.000	0.000000	0.000
ENST00000964856.1	2933	2683.000	0.000000	0.000
ENST00000964857.1	2587	2337.000	0.000000	0.000
ENST00000964858.1	3247	2997.000	0.000000	0.000
ENST00000964859.1	1480	1230.000	2.639163	160.667
ENST00000964860.1	2971	2721.000	0.000000	0.000
ENST00000964861.1	3176	2926.000	0.000000	0.000
ENST00000338855.6	1516	1266.000	0.000000	0.000
ENST00000456354.7	1867	1617.000	0.000000	0.000
ENST00000518899.5	1831	1581.000	0.000000	0.000
ENST00000376530.8	2056	1806.000	0.000000	0.000
ENST00000445095.5	929	679.000	0.000000	0.000
ENST00000425969.5	665	415.000	0.000000	0.000
ENST00000376531.3	1763	1513.000	0.000000	0.000
ENST00000462757.5	518	268.000	0.000000	0.000
ENST00000478036.1	566	316.000	0.000000	0.000
ENST00000391739.7	3678	3428.000	0.000000	0.000
ENST00000492920.5	757	507.000	0.000000	0.000
ENST00000893954.1	2245	1995.000	0.000000	0.000
ENST00000893955.1	1580	1330.000	0.000000	0.000
ENST00000893956.1	2006	1756.000	0.000000	0.000
ENST00000893957.1	1904	1654.000	0.000000	0.000
ENST00000359086.4	446	196.000	0.000000	0.000
ENST00000634371.2	815	565.000	0.715197	20.000
ENST00000677115.1	1136	886.000	20.995499	920.695
ENST00000677452.1	978	728.000	25.760357	928.194
ENST00000678234.1	1385	1135.000	1.822161	102.362
ENST00000374050.4	1563	1313.000	4.054317	263.474
ENST00000473413.1	470	220.000	0.000000	0.000
ENST00000677498.1	1067	817.000	0.080649	3.261
ENST00000679150.1	439	189.000	0.000000	0.000
ENST00000677543.1	2130	1880.000	0.000000	0.000
ENST00000928169.1	1090	840.000	29.705488	1235.013
ENST00000331715.13	1067	817.000	0.000000	0.000
ENST00000373580.8	6567	6317.000	0.000000	0.000
ENST00000288815.5	5964	5714.000	0.000000	0.000
ENST00000863982.1	6294	6044.000	0.043154	12.909
ENST00000863983.1	3511	3261.000	0.000000	0.000
ENST00000928170.1	6371	6121.000	0.000000	0.000
ENST00000249209.8	852	602.000	7.545744	224.830
ENST00000267750.9	1019	769.000	49.185677	1872.064
ENST00000560911.5	579	329.000	0.000000	0.000
ENST00000557941.1	1201	951.000	0.027599	1.299
ENST00000561372.1	466	216.000	0.000000	0.000
ENST00000559078.5	599	349.000	0.188867	3.262
ENST00000558205.5	1006	756.000	6.041450	226.057
ENST00000557879.1	1009	759.000	0.132779	4.988
ENST00000558102.1	543	293.000	0.000000	0.000
ENST00000559421.1	497	247.000	0.000000	0.000
ENST00000558810.1	652	402.000	1.246779	24.807
ENST00000561246.1	2019	1769.000	0.095073	8.324
ENST00000560947.1	709	459.000	19.886459	451.779
ENST00000854599.1	1075	825.000	0.000000	0.000
ENST00000854600.1	796	546.000	0.000000	0.000
ENST00000854601.1	879	629.000	0.000000	0.000
ENST00000918920.1	1018	768.000	0.000000	0.000
ENST00000918922.1	1003	753.000	0.000000	0.000
ENST00000370355.3	5245	4995.000	0.000000	0.000
ENST00000884319.1	5268	5018.000	7.426540	1844.476
ENST00000884320.1	5280	5030.000	1.405850	349.996
ENST00000884321.1	5259	5009.000	0.000000	0.000
ENST00000884322.1	5179	4929.000	0.059192	14.440
ENST00000911677.1	4765	4515.000	3.329745	744.088
ENST00000527482.2	909	659.000	0.000000	0.000
ENST00000254231.4	3458	3208.000	0.006300	1.000
ENST00000326279.11	3975	3725.000	0.058282	10.745
ENST00000687263.1	4006	3756.000	0.145105	26.975
ENST00000693720.1	2897	2647.000	0.000000	0.000
ENST00000367188.5	5259	5009.000	2.255953	559.290
ENST00000689921.1	4798	4548.000	1.754381	394.912
ENST00000690849.1	4497	4247.000	0.000000	0.000
ENST00000371445.3	1910	1660.000	0.000000	0.000
ENST00000463126.1	801	551.000	0.000000	0.000
ENST00000506757.7	3283	3033.000	0.000000	0.000
ENST00000506545.5	2838	2588.000	0.000000	0.000
ENST00000432095.6	3086	2836.000	0.000000	0.000
ENST00000507527.1	3258	3008.000	0.000000	0.000
ENST00000514849.1	589	339.000	0.000000	0.000
ENST00000504742.1	680	430.000	0.000000	0.000
ENST00000890329.1	3348	3098.000	0.000000	0.000
ENST00000890330.1	3341	3091.000	0.000000	0.000
ENST00000890331.1	3124	2874.000	0.000000	0.000
ENST00000890332.1	3071	2821.000	0.000000	0.000
ENST00000890333.1	3144	2894.000	0.000000	0.000
ENST00000890334.1	3037	2787.000	0.000000	0.000
ENST00000890335.1	3379	3129.000	0.011278	1.747
ENST00000890336.1	3193	2943.000	0.000000	0.000
ENST00000890337.1	3226	2976.000	0.000000	0.000
ENST00000890338.1	2983	2733.000	0.000000	0.000
ENST00000890339.1	3307	3057.000	0.000000	0.000
ENST00000890340.1	3062	2812.000	0.000000	0.000
ENST00000890341.1	3169	2919.000	0.000000	0.000
ENST00000890342.1	2588	2338.000	0.036757	4.253
ENST00000890343.1	2976	2726.000	0.000000	0.000
ENST00000494294.5	2505	2255.000	0.000000	0.000
ENST00000341040.11	1780	1530.000	0.000000	0.000
ENST00000406721.7	3262	3012.000	0.000000	0.000
ENST00000497771.6	1995	1745.000	0.000000	0.000
ENST00000527229.5	615	365.000	0.000000	0.000
ENST00000532006.1	443	193.000	0.000000	0.000
ENST00000529013.1	570	320.000	0.000000	0.000
ENST00000474369.1	564	314.000	0.000000	0.000
ENST00000928242.1	1806	1556.000	0.000000	0.000
ENST00000690539.1	2528	2278.000	0.021713	2.448
ENST00000687018.1	3696	3446.000	0.000000	0.000
ENST00000440928.6	2551	2301.000	0.000000	0.000
ENST00000348120.6	1980	1730.000	0.000000	0.000
ENST00000366563.5	2206	1956.000	0.000000	0.000
ENST00000366564.5	2295	2045.000	0.000000	0.000
ENST00000366565.5	2494	2244.000	0.000000	0.000
ENST00000687918.1	2161	1911.000	0.000000	0.000
ENST00000686277.1	2011	1761.000	0.000000	0.000
ENST00000689639.1	2195	1945.000	0.000000	0.000
ENST00000686049.1	2252	2002.000	0.000000	0.000
ENST00000691399.1	2453	2203.000	0.025952	2.830
ENST00000690224.1	2182	1932.000	0.000000	0.000
ENST00000693043.1	2281	2031.000	0.000000	0.000
ENST00000691979.1	2548	2298.000	0.000000	0.000
ENST00000690614.1	3121	2871.000	0.000000	0.000
ENST00000685936.1	2847	2597.000	0.000000	0.000
ENST00000688703.1	2777	2527.000	0.000000	0.000
ENST00000692860.1	3646	3396.000	0.000000	0.000
ENST00000689640.1	2383	2133.000	0.000000	0.000
ENST00000686340.1	2817	2567.000	0.000000	0.000
ENST00000687793.1	1963	1713.000	0.000000	0.000
ENST00000688438.1	2122	1872.000	0.000000	0.000
ENST00000686241.1	2127	1877.000	0.000000	0.000
ENST00000690236.1	2086	1836.000	0.000000	0.000
ENST00000693448.1	2043	1793.000	0.000000	0.000
ENST00000692410.1	2677	2427.000	0.000000	0.000
ENST00000687448.1	2866	2616.000	0.000000	0.000
ENST00000691485.1	2917	2667.000	0.000000	0.000
ENST00000689602.1	2689	2439.000	0.000000	0.000
ENST00000688738.1	1756	1506.000	0.000000	0.000
ENST00000688216.1	2011	1761.000	0.000000	0.000
ENST00000686645.1	1885	1635.000	0.000000	0.000
ENST00000690356.1	2512	2262.000	0.000000	0.000
ENST00000690019.1	2520	2270.000	0.000000	0.000
ENST00000688545.1	2084	1834.000	0.000000	0.000
ENST00000691271.1	5205	4955.000	0.000000	0.000
ENST00000687977.1	4826	4576.000	0.000000	0.000
ENST00000689115.1	2539	2289.000	0.000000	0.000
ENST00000687040.1	2633	2383.000	0.000000	0.000
ENST00000688633.1	2635	2385.000	0.000000	0.000
ENST00000691989.1	2533	2283.000	0.000000	0.000
ENST00000691597.1	3086	2836.000	0.000000	0.000
ENST00000686465.1	2425	2175.000	0.000000	0.000
ENST00000688737.1	2431	2181.000	0.000000	0.000
ENST00000688863.1	2605	2355.000	0.000000	0.000
ENST00000686908.1	2548	2298.000	0.000000	0.000
ENST00000691285.1	1976	1726.000	0.000000	0.000
ENST00000685354.1	3800	3550.000	0.000000	0.000
ENST00000689223.1	1354	1104.000	0.000000	0.000
ENST00000688028.1	2983	2733.000	0.000000	0.000
ENST00000687111.1	876	626.000	0.000000	0.000
ENST00000689595.1	1677	1427.000	0.000000	0.000
ENST00000686423.1	4039	3789.000	0.000000	0.000
ENST00000692317.1	2364	2114.000	0.038230	4.000
ENST00000338595.7	6715	6465.000	0.012055	3.857
ENST00000473401.5	669	419.000	21.187084	439.381
ENST00000477078.2	763	513.000	0.393955	10.003
ENST00000369707.2	6423	6173.000	0.434444	132.735
ENST00000467629.1	576	326.000	1.428988	23.057
ENST00000498052.1	2694	2444.000	0.397134	48.039
ENST00000450629.6	1391	1141.000	0.035523	2.006
ENST00000912037.1	1192	942.000	6.089610	283.920
ENST00000912038.1	1344	1094.000	1.354558	73.345
ENST00000912039.1	877	627.000	18.072965	560.858
ENST00000435036.6	2888	2638.000	0.000000	0.000
ENST00000331320.12	2871	2621.000	0.711405	92.287
ENST00000406191.5	2770	2520.000	0.000000	0.000
ENST00000405646.5	2709	2459.000	0.839820	102.212
ENST00000438610.5	2144	1894.000	0.000000	0.000
ENST00000551236.5	461	211.000	0.000000	0.000
ENST00000481012.5	987	737.000	0.061120	2.229
ENST00000424723.5	904	654.000	0.000000	0.000
ENST00000494026.1	852	602.000	0.052652	1.569
ENST00000498644.5	871	621.000	0.000000	0.000
ENST00000434050.5	2050	1800.000	1.537459	136.972
ENST00000490198.5	814	564.000	0.000000	0.000
ENST00000550551.5	416	166.000	0.000000	0.000
ENST00000550808.5	561	311.000	0.127944	1.969
ENST00000469140.2	1666	1416.000	0.018237	1.278
ENST00000552286.5	1943	1693.000	0.035886	3.007
ENST00000426567.5	568	318.000	0.000000	0.000
ENST00000481206.1	842	592.000	0.089609	2.626
ENST00000494981.1	509	259.000	0.000000	0.000
ENST00000481635.1	700	450.000	0.128011	2.851
ENST00000885745.1	2970	2720.000	0.000000	0.000
ENST00000885746.1	2928	2678.000	0.000000	0.000
ENST00000885747.1	3030	2780.000	0.000000	0.000
ENST00000885748.1	2800	2550.000	0.000000	0.000
ENST00000885749.1	2839	2589.000	0.000000	0.000
ENST00000885750.1	2658	2408.000	0.000000	0.000
ENST00000939530.1	2811	2561.000	0.000000	0.000
ENST00000939531.1	2848	2598.000	0.000000	0.000
ENST00000939532.1	2735	2485.000	0.000000	0.000
ENST00000673951.2	13976	13726.000	0.000000	0.000
ENST00000715554.1	14109	13859.000	0.000000	0.000
ENST00000673920.1	13917	13667.000	0.000000	0.000
ENST00000478701.1	2771	2521.000	0.160388	20.012
ENST00000439458.5	13562	13312.000	0.000000	0.000
ENST00000272845.10	13440	13190.000	0.000000	0.000
ENST00000489023.5	8010	7760.000	0.000000	0.000
ENST00000477301.1	550	300.000	0.000000	0.000
ENST00000481494.2	526	276.000	0.000000	0.000
ENST00000333907.3	2253	2003.000	0.000000	0.000
ENST00000477924.1	2686	2436.000	0.000000	0.000
ENST00000306984.8	7627	7377.000	3.898222	1423.319
ENST00000680343.1	888	638.000	5.204715	164.351
ENST00000681397.1	973	723.000	0.000000	0.000
ENST00000681658.1	869	619.000	75.786415	2321.869
ENST00000718122.1	927	677.000	0.000000	0.000
ENST00000300026.4	893	643.000	104.514055	3326.147
ENST00000680158.1	1050	800.000	14.904179	590.138
ENST00000718123.1	694	444.000	0.000000	0.000
ENST00000561048.2	4064	3814.000	0.060196	11.363
ENST00000558492.1	381	131.000	0.000000	0.000
ENST00000851556.1	883	633.000	0.000000	0.000
ENST00000851557.1	893	643.000	0.811555	25.828
ENST00000919162.1	894	644.000	16.460397	524.665
ENST00000919163.1	754	504.000	0.000000	0.000
ENST00000919164.1	929	679.000	0.000000	0.000
ENST00000919165.1	281	36.032	0.000000	0.000
ENST00000919166.1	763	513.000	0.000000	0.000
ENST00000919167.1	787	537.000	0.000000	0.000
ENST00000919168.1	285	38.947	0.000000	0.000
ENST00000919169.1	708	458.000	0.000000	0.000
ENST00000919170.1	747	497.000	0.000000	0.000
ENST00000919171.1	345	95.007	0.000000	0.000
ENST00000919172.1	347	97.005	0.000000	0.000
ENST00000919173.1	725	475.000	0.000000	0.000
ENST00000470840.5	723	473.000	0.993689	23.263
ENST00000372850.5	3045	2795.000	0.164495	22.756
ENST00000372847.1	753	503.000	0.000000	0.000
ENST00000372853.9	2595	2345.000	2.637277	306.094
ENST00000483206.2	803	553.000	0.000000	0.000
ENST00000899715.1	1467	1217.000	16.175799	974.343
ENST00000928501.1	1533	1283.000	3.583301	227.544
ENST00000253799.8	2677	2427.000	0.133197	16.000
ENST00000452774.2	2572	2322.000	0.000000	0.000
ENST00000284601.4	4328	4078.000	0.000000	0.000
ENST00000449795.5	1049	799.000	0.000000	0.000
ENST00000284602.1	800	550.000	0.000000	0.000
ENST00000369849.9	3251	3001.000	0.000000	0.000
ENST00000912062.1	3240	2990.000	0.000000	0.000
ENST00000850981.1	1189	939.000	0.000000	0.000
ENST00000368143.6	589	339.000	0.000000	0.000
ENST00000438392.3	568	318.000	0.000000	0.000
ENST00000586680.1	1374	1124.000	0.000000	0.000
ENST00000328434.8	780	530.000	42.848410	1124.000
ENST00000619208.6	4112	3862.000	0.000000	0.000
ENST00000474125.7	4306	4056.000	0.000000	0.000
ENST00000644782.1	2651	2401.000	0.147981	17.585
ENST00000370215.7	2032	1782.000	0.197146	17.388
ENST00000645349.1	2126	1876.000	0.191719	17.801
ENST00000470414.1	1057	807.000	0.000000	0.000
ENST00000644576.1	578	328.000	0.000000	0.000
ENST00000646029.1	568	318.000	0.000000	0.000
ENST00000642474.1	464	214.000	0.000000	0.000
ENST00000912190.1	4138	3888.000	0.144329	27.774
ENST00000305428.8	6926	6676.000	0.000000	0.000
ENST00000559272.1	5629	5379.000	0.000000	0.000
ENST00000919297.1	7995	7745.000	0.000000	0.000
ENST00000334456.10	4284	4034.000	0.000000	0.000
ENST00000376450.7	3355	3105.000	0.000000	0.000
ENST00000539367.5	3096	2846.000	0.007964	1.122
ENST00000444035.6	4193	3943.000	0.000000	0.000
ENST00000544570.5	3119	2869.000	0.000000	0.000
ENST00000418754.6	2855	2605.000	0.000000	0.000
ENST00000540345.5	3027	2777.000	0.000000	0.000
ENST00000536918.1	531	281.000	0.000000	0.000
ENST00000420501.5	1027	777.000	0.000000	0.000
ENST00000544239.1	512	262.000	0.000000	0.000
ENST00000441209.6	982	732.000	0.000000	0.000
ENST00000542223.1	639	389.000	0.000000	0.000
ENST00000475807.6	1009	759.000	0.000000	0.000
ENST00000538299.1	515	265.000	0.066953	0.878
ENST00000536308.5	597	347.000	0.000000	0.000
ENST00000543750.5	563	313.000	0.000000	0.000
ENST00000543575.5	544	294.000	0.000000	0.000
ENST00000490749.1	458	208.000	0.000000	0.000
ENST00000541998.5	593	343.000	0.000000	0.000
ENST00000538749.5	553	303.000	0.000000	0.000
ENST00000537631.5	527	277.000	0.000000	0.000
ENST00000540380.5	764	514.000	0.000000	0.000
ENST00000485058.7	664	414.000	0.000000	0.000
ENST00000535701.1	543	293.000	0.000000	0.000
ENST00000542969.2	611	361.000	0.000000	0.000
ENST00000546038.1	574	324.000	0.000000	0.000
ENST00000536458.1	344	94.008	0.000000	0.000
ENST00000268919.6	2267	2017.000	0.000000	0.000
ENST00000373229.9	1248	998.000	0.000000	0.000
ENST00000425054.6	1272	1022.000	0.000000	0.000
ENST00000507712.5	889	639.000	0.000000	0.000
ENST00000373227.8	789	539.000	0.000000	0.000
ENST00000437525.3	1095	845.000	0.000000	0.000
ENST00000297375.4	3395	3145.000	1.252732	195.000
ENST00000393193.6	1021	771.000	1.282726	48.949
ENST00000376392.10	894	644.000	0.000000	0.000
ENST00000555572.1	1193	943.000	0.000000	0.000
ENST00000542035.2	1672	1422.000	0.000000	0.000
ENST00000567794.5	599	349.000	0.000000	0.000
ENST00000564863.5	550	300.000	0.000000	0.000
ENST00000564082.1	703	453.000	0.000000	0.000
ENST00000340912.6	4178	3928.000	0.528770	102.800
ENST00000919436.1	1527	1277.000	1.198976	75.780
ENST00000547270.1	1143	893.000	0.000000	0.000
ENST00000254624.10	5433	5183.000	0.652367	167.351
ENST00000522709.5	780	530.000	0.000000	0.000
ENST00000637848.1	2547	2297.000	0.000000	0.000
ENST00000520362.5	477	227.000	0.096228	1.081
ENST00000519656.1	5247	4997.000	1.079122	266.892
ENST00000519920.1	770	520.000	0.000000	0.000
ENST00000523074.5	831	581.000	0.127818	3.676
ENST00000521940.1	804	554.000	0.000000	0.000
ENST00000907239.1	3800	3550.000	0.000000	0.000
ENST00000907240.1	3026	2776.000	0.000000	0.000
ENST00000925999.1	5250	5000.000	0.000000	0.000
ENST00000926000.1	4643	4393.000	0.000000	0.000
ENST00000303921.3	5298	5048.000	0.024015	6.000
ENST00000251879.10	4127	3877.000	0.105462	20.237
ENST00000414202.7	6786	6536.000	0.354759	114.763
ENST00000418622.7	6658	6408.000	0.000000	0.000
ENST00000545641.5	3998	3748.000	0.000000	0.000
ENST00000276898.3	3973	3723.000	0.000000	0.000
ENST00000545243.1	2599	2349.000	0.000000	0.000
ENST00000490816.1	564	314.000	0.000000	0.000
ENST00000894134.1	6131	5881.000	0.000000	0.000
ENST00000894135.1	5532	5282.000	0.000000	0.000
ENST00000928612.1	6783	6533.000	0.000000	0.000
ENST00000928613.1	6677	6427.000	0.000000	0.000
ENST00000374472.5	5265	5015.000	0.098230	24.382
ENST00000436697.3	944	694.000	4.743277	162.927
ENST00000567948.1	801	551.000	1.146715	31.273
ENST00000565225.1	371	121.000	0.000000	0.000
ENST00000858450.1	927	677.000	1.349978	45.235
ENST00000858451.1	984	734.000	0.000000	0.000
ENST00000919552.1	734	484.000	0.759098	18.184
ENST00000919553.1	937	687.000	0.000000	0.000
ENST00000543897.5	5663	5413.000	0.219392	58.778
ENST00000633063.3	4113	3863.000	0.814115	155.656
ENST00000536306.5	2904	2654.000	0.000000	0.000
ENST00000538116.5	1829	1579.000	0.087955	6.874
ENST00000542892.2	1774	1524.000	0.015148	1.143
ENST00000544054.5	1561	1311.000	0.000000	0.000
ENST00000536663.5	1252	1002.000	0.186706	9.259
ENST00000546149.1	657	407.000	0.000000	0.000
ENST00000540586.1	1250	1000.000	0.000000	0.000
ENST00000538493.1	1142	892.000	0.000000	0.000
ENST00000851764.1	2585	2335.000	1.667700	192.735
ENST00000269703.8	2609	2359.000	0.000000	0.000
ENST00000601005.2	2445	2195.000	0.000000	0.000
ENST00000894419.1	2860	2610.000	0.000000	0.000
ENST00000894420.1	2527	2277.000	0.000000	0.000
ENST00000894421.1	2772	2522.000	0.000000	0.000
ENST00000407184.5	1001	751.000	0.048856	1.816
ENST00000396904.2	766	516.000	0.000000	0.000
ENST00000542355.6	2163	1913.000	0.226619	21.457
ENST00000220478.8	3160	2910.000	1.422430	204.871
ENST00000558709.1	896	646.000	0.000000	0.000
ENST00000919607.1	2940	2690.000	0.000000	0.000
ENST00000919608.1	1777	1527.000	0.759312	57.387
ENST00000919609.1	1564	1314.000	0.000000	0.000
ENST00000919610.1	1654	1404.000	0.000000	0.000
ENST00000690803.1	2551	2301.000	0.000000	0.000
ENST00000692334.1	2574	2324.000	0.000000	0.000
ENST00000689444.1	2650	2400.000	0.000000	0.000
ENST00000461318.2	1858	1608.000	0.000000	0.000
ENST00000361548.9	2834	2584.000	0.000000	0.000
ENST00000350501.9	2119	1869.000	0.000000	0.000
ENST00000530984.1	561	311.000	0.089368	1.376
ENST00000356046.6	2804	2554.000	0.115691	14.624
ENST00000524724.6	2750	2500.000	0.000000	0.000
ENST00000236255.4	1870	1620.000	0.000000	0.000
ENST00000528064.6	1683	1433.000	0.000000	0.000
ENST00000528181.1	485	235.000	0.000000	0.000
ENST00000296503.10	1441	1191.000	13.563859	799.559
ENST00000438704.6	1032	782.000	66.589328	2577.313
ENST00000446922.6	1175	925.000	12.050783	551.712
ENST00000511316.1	1841	1591.000	0.075100	5.914
ENST00000506267.1	629	379.000	0.116436	2.184
ENST00000907095.1	1127	877.000	0.000000	0.000
ENST00000907096.1	1212	962.000	0.000000	0.000
ENST00000920462.1	1203	953.000	16.416119	774.318
ENST00000920463.1	1250	1000.000	0.000000	0.000
ENST00000920464.1	956	706.000	0.000000	0.000
ENST00000920465.1	896	646.000	0.000000	0.000
ENST00000920466.1	1283	1033.000	0.000000	0.000
ENST00000920467.1	1098	848.000	0.000000	0.000
ENST00000920468.1	890	640.000	0.000000	0.000
ENST00000920469.1	901	651.000	0.000000	0.000
ENST00000920470.1	766	516.000	0.000000	0.000
ENST00000920471.1	937	687.000	0.000000	0.000
ENST00000920472.1	1080	830.000	0.000000	0.000
ENST00000369287.8	7228	6978.000	0.813161	280.843
ENST00000648613.1	7343	7093.000	0.152972	53.703
ENST00000428953.1	1576	1326.000	0.000000	0.000
ENST00000497592.1	661	411.000	0.120995	2.461
ENST00000490661.1	477	227.000	0.000000	0.000
ENST00000369285.7	2035	1785.000	0.255836	22.602
ENST00000369286.1	1928	1678.000	0.881837	73.238
ENST00000912199.1	7129	6879.000	0.000000	0.000
ENST00000480480.1	673	423.000	0.000000	0.000
ENST00000550618.2	1567	1317.000	0.000000	0.000
ENST00000458470.5	8611	8361.000	0.000000	0.000
ENST00000287152.12	9085	8835.000	0.043923	19.207
ENST00000394362.5	2394	2144.000	0.000000	0.000
ENST00000538893.6	3793	3543.000	0.271237	47.564
ENST00000229913.9	1330	1080.000	0.000000	0.000
ENST00000441975.2	743	493.000	0.000000	0.000
ENST00000482238.5	582	332.000	0.404898	6.653
ENST00000465719.1	2035	1785.000	0.588585	52.000
ENST00000332375.4	988	738.000	0.027377	1.000
ENST00000418952.1	573	323.000	0.000000	0.000
ENST00000297001.7	1607	1357.000	0.000000	0.000
ENST00000579242.5	524	274.000	0.000000	0.000
ENST00000582840.5	565	315.000	0.000000	0.000
ENST00000584767.5	815	565.000	0.000000	0.000
ENST00000584570.5	666	416.000	0.000000	0.000
ENST00000581589.5	993	743.000	0.000000	0.000
ENST00000375286.7	3582	3332.000	0.806475	133.000
ENST00000322444.7	3657	3407.000	0.000000	0.000
ENST00000577516.5	616	366.000	0.000000	0.000
ENST00000579230.1	950	700.000	0.000000	0.000
ENST00000247881.4	5018	4768.000	0.008810	2.079
ENST00000328747.12	3165	2915.000	3.628291	523.476
ENST00000488849.1	582	332.000	0.000000	0.000
ENST00000431504.1	2947	2697.000	1.032182	137.782
ENST00000450302.2	2957	2707.000	0.000000	0.000
ENST00000357512.3	3124	2874.000	2.247388	319.684
ENST00000590706.6	1372	1122.000	0.273001	15.160
ENST00000591076.1	314	64.359	0.367191	1.170
ENST00000301159.14	935	685.000	2.966126	100.562
ENST00000587108.5	1407	1157.000	0.000000	0.000
ENST00000595455.1	1635	1385.000	0.000000	0.000
ENST00000592871.1	561	311.000	0.089865	1.383
ENST00000587751.1	291	43.643	1.388834	3.000
ENST00000591163.1	532	282.000	0.000000	0.000
ENST00000590890.1	591	341.000	0.668804	11.288
ENST00000894507.1	908	658.000	0.000000	0.000
ENST00000894508.1	868	618.000	0.000000	0.000
ENST00000266754.9	2218	1968.000	0.130428	12.704
ENST00000547754.6	5736	5486.000	0.498756	135.425
ENST00000547739.1	343	93.009	0.000000	0.000
ENST00000550295.1	567	317.000	0.406379	6.376
ENST00000537247.5	2742	2492.000	0.050805	6.266
ENST00000548113.1	647	397.000	0.106391	2.091
ENST00000548067.1	344	94.008	0.000000	0.000
ENST00000552854.1	3948	3698.000	0.000000	0.000
ENST00000539410.2	2229	1979.000	0.000000	0.000
ENST00000851885.1	4683	4433.000	0.000000	0.000
ENST00000851886.1	4644	4394.000	0.000000	0.000
ENST00000851887.1	2325	2075.000	0.000000	0.000
ENST00000851888.1	2214	1964.000	0.000000	0.000
ENST00000851889.1	3369	3119.000	0.150803	23.280
ENST00000851890.1	2286	2036.000	0.689818	69.513
ENST00000851891.1	3067	2817.000	0.000000	0.000
ENST00000851892.1	2750	2500.000	0.000000	0.000
ENST00000851893.1	3138	2888.000	0.000000	0.000
ENST00000851894.1	2555	2305.000	0.000000	0.000
ENST00000851895.1	2336	2086.000	0.000000	0.000
ENST00000463000.1	1381	1131.000	0.000000	0.000
ENST00000334493.11	2038	1788.000	0.000000	0.000
ENST00000477459.5	1428	1178.000	0.000000	0.000
ENST00000469830.2	1691	1441.000	0.000000	0.000
ENST00000484630.1	1057	807.000	0.000000	0.000
ENST00000496971.1	565	315.000	0.000000	0.000
ENST00000621812.2	1542	1292.000	0.000000	0.000
ENST00000628331.1	1905	1655.000	0.000000	0.000
ENST00000698724.1	2738	2488.000	0.000000	0.000
ENST00000372371.8	6610	6360.000	1.566289	493.043
ENST00000698725.1	4159	3909.000	0.000000	0.000
ENST00000698726.1	5719	5469.000	0.000000	0.000
ENST00000698727.1	5452	5202.000	0.079799	20.546
ENST00000698728.1	6068	5818.000	0.000000	0.000
ENST00000698729.1	7516	7266.000	0.000000	0.000
ENST00000698730.1	7614	7364.000	0.000000	0.000
ENST00000698731.1	6456	6206.000	0.000000	0.000
ENST00000698732.1	6519	6269.000	0.000000	0.000
ENST00000698733.1	7075	6825.000	0.000000	0.000
ENST00000698734.1	7411	7161.000	0.037988	13.464
ENST00000698735.1	6840	6590.000	0.000000	0.000
ENST00000698736.1	7253	7003.000	0.000000	0.000
ENST00000698737.1	4196	3946.000	0.000000	0.000
ENST00000698738.1	3169	2919.000	0.000000	0.000
ENST00000472014.5	699	449.000	0.000000	0.000
ENST00000698739.1	3006	2756.000	0.000000	0.000
ENST00000473588.2	1022	772.000	0.000000	0.000
ENST00000484760.1	1859	1609.000	0.013712	1.092
ENST00000865317.1	6551	6301.000	0.497294	155.088
ENST00000865318.1	5460	5210.000	0.775714	200.030
ENST00000912219.1	6329	6079.000	0.000000	0.000
ENST00000912220.1	6009	5759.000	0.418744	119.358
ENST00000269385.9	3752	3502.000	1.145534	198.555
ENST00000413392.5	777	527.000	0.000000	0.000
ENST00000427800.2	665	415.000	1.044072	21.445
ENST00000485449.1	581	331.000	0.000000	0.000
ENST00000423145.7	881	631.000	0.032020	1.000
ENST00000245903.4	911	661.000	0.000000	0.000
ENST00000597430.2	572	322.000	0.000000	0.000
ENST00000894984.1	1063	813.000	0.000000	0.000
ENST00000850589.1	1456	1206.000	0.000000	0.000
ENST00000245912.7	4336	4086.000	0.000000	0.000
ENST00000675206.1	4487	4237.000	0.000000	0.000
ENST00000599359.1	1476	1226.000	0.000000	0.000
ENST00000896417.1	1456	1206.000	0.000000	0.000
ENST00000896418.1	1199	949.000	0.087032	4.088
ENST00000675578.1	3650	3400.000	0.101153	17.022
ENST00000432734.1	574	324.000	0.000000	0.000
ENST00000005558.8	1834	1584.000	0.000000	0.000
ENST00000621379.4	3232	2982.000	0.340383	50.238
ENST00000443101.6	440	190.000	0.000000	0.000
ENST00000445335.1	570	320.000	0.000000	0.000
ENST00000417662.1	429	179.000	1.054550	9.343
ENST00000429071.5	1938	1688.000	0.101531	8.483
ENST00000674887.1	2415	2165.000	6.792092	727.809
ENST00000675041.1	2439	2189.000	0.395774	42.879
ENST00000675717.1	2294	2044.000	0.144221	14.590
ENST00000674915.1	2364	2114.000	11.131466	1164.697
ENST00000403825.8	3269	3019.000	2.976173	444.710
ENST00000476927.5	486	236.000	0.147772	1.726
ENST00000440625.5	891	641.000	0.000000	0.000
ENST00000535603.5	3397	3147.000	0.630097	98.143
ENST00000466459.5	555	305.000	3.660115	55.252
ENST00000486688.1	567	317.000	0.000000	0.000
ENST00000421296.1	1034	784.000	0.766732	29.752
ENST00000489994.5	1721	1471.000	0.178197	12.974
ENST00000470441.1	664	414.000	0.000000	0.000
ENST00000462155.2	437	187.000	0.000000	0.000
ENST00000470946.2	964	714.000	0.000000	0.000
ENST00000383413.4	992	742.000	0.000000	0.000
ENST00000268896.10	1972	1722.000	3.888626	331.425
ENST00000576183.5	2680	2430.000	0.113087	13.601
ENST00000573500.5	919	669.000	0.000000	0.000
ENST00000417982.6	2234	1984.000	0.323698	31.786
ENST00000325214.10	1856	1606.000	0.000000	0.000
ENST00000571489.5	3932	3682.000	0.000000	0.000
ENST00000576221.1	609	359.000	0.000000	0.000
ENST00000572536.1	647	397.000	0.111642	2.194
ENST00000560217.5	944	694.000	31.486032	1081.516
ENST00000044462.12	4378	4128.000	1.216957	248.640
ENST00000559082.5	1094	844.000	42.725994	1784.803
ENST00000560033.5	570	320.000	0.000000	0.000
ENST00000559948.5	710	460.000	1.375095	31.307
ENST00000413382.6	1019	769.000	7.865760	299.380
ENST00000559146.5	674	424.000	0.000000	0.000
ENST00000558639.5	733	483.000	0.000000	0.000
ENST00000559934.5	2741	2491.000	0.000000	0.000
ENST00000558635.1	736	486.000	0.000000	0.000
ENST00000560099.5	2596	2346.000	0.000000	0.000
ENST00000557929.5	635	385.000	6.060795	115.490
ENST00000558281.5	773	523.000	3.833382	99.229
ENST00000559365.5	786	536.000	0.000000	0.000
ENST00000558341.5	719	469.000	0.000000	0.000
ENST00000559437.5	756	506.000	0.000000	0.000
ENST00000560842.1	574	324.000	0.000000	0.000
ENST00000560737.5	815	565.000	0.000000	0.000
ENST00000559906.1	583	333.000	0.000000	0.000
ENST00000559154.5	637	387.000	0.000000	0.000
ENST00000558094.1	651	401.000	0.000000	0.000
ENST00000859802.1	1151	901.000	0.000000	0.000
ENST00000859803.1	1007	757.000	0.000000	0.000
ENST00000859804.1	2537	2287.000	0.169170	19.149
ENST00000859805.1	1143	893.000	0.000000	0.000
ENST00000859806.1	985	735.000	0.000000	0.000
ENST00000859807.1	1067	817.000	0.813907	32.912
ENST00000859808.1	1015	765.000	0.000000	0.000
ENST00000859809.1	1182	932.000	22.018326	1015.678
ENST00000920050.1	1178	928.000	27.443590	1260.505
ENST00000920051.1	1019	769.000	1.770747	67.397
ENST00000920052.1	1100	850.000	0.000000	0.000
ENST00000267202.7	2706	2456.000	6.538203	794.772
ENST00000535765.5	879	629.000	0.250465	7.797
ENST00000371248.3	2088	1838.000	0.105165	9.567
ENST00000543590.1	1457	1207.000	0.071646	4.280
ENST00000852158.1	2419	2169.000	0.000000	0.000
ENST00000474196.1	3027	2777.000	0.000000	0.000
ENST00000383655.4	2700	2450.000	0.000000	0.000
ENST00000196489.4	2545	2295.000	1.918826	217.959
ENST00000896581.1	2502	2252.000	0.000000	0.000
ENST00000264896.8	4694	4444.000	2.406760	529.374
ENST00000639715.1	4355	4105.000	0.000000	0.000
ENST00000639300.1	4554	4304.000	0.000000	0.000
ENST00000638295.1	4507	4257.000	0.535140	112.753
ENST00000640640.1	4608	4358.000	0.000000	0.000
ENST00000638603.1	4284	4034.000	0.000000	0.000
ENST00000638680.1	5817	5567.000	0.000000	0.000
ENST00000639145.1	4471	4221.000	0.000000	0.000
ENST00000682785.1	3114	2864.000	0.000000	0.000
ENST00000640341.1	3403	3153.000	0.000000	0.000
ENST00000639738.1	1517	1267.000	0.000000	0.000
ENST00000452464.6	1495	1245.000	0.000000	0.000
ENST00000640880.1	554	304.000	0.000000	0.000
ENST00000638663.1	1922	1672.000	0.000000	0.000
ENST00000640900.1	531	281.000	0.000000	0.000
ENST00000638372.1	4811	4561.000	0.012436	2.807
ENST00000640634.1	1734	1484.000	0.000000	0.000
ENST00000640957.1	3255	3005.000	0.000000	0.000
ENST00000511129.2	860	610.000	0.000000	0.000
ENST00000638409.1	2753	2503.000	0.000000	0.000
ENST00000640076.1	1991	1741.000	0.059592	5.135
ENST00000638843.1	1579	1329.000	0.000000	0.000
ENST00000638175.1	554	304.000	0.000000	0.000
ENST00000639324.1	842	592.000	0.000000	0.000
ENST00000502908.2	2552	2302.000	0.046143	5.257
ENST00000640916.1	689	439.000	0.294285	6.394
ENST00000509994.2	545	295.000	0.103337	1.509
ENST00000638567.1	4415	4165.000	0.010182	2.099
ENST00000862442.1	4557	4307.000	0.000000	0.000
ENST00000862443.1	4699	4449.000	0.000000	0.000
ENST00000862444.1	3191	2941.000	0.000000	0.000
ENST00000862445.1	2052	1802.000	0.000000	0.000
ENST00000921155.1	1918	1668.000	0.140764	11.621
ENST00000715724.1	4165	3915.000	5.603413	1085.776
ENST00000548911.1	540	290.000	0.000000	0.000
ENST00000556029.6	4136	3886.000	0.000000	0.000
ENST00000343315.9	2465	2215.000	0.000000	0.000
ENST00000266732.8	3615	3365.000	12.535655	2087.795
ENST00000393053.6	2374	2124.000	0.045049	4.736
ENST00000546828.6	564	314.000	0.000000	0.000
ENST00000261210.9	820	570.000	0.479595	13.530
ENST00000549938.5	696	446.000	0.076929	1.698
ENST00000552831.1	743	493.000	0.000000	0.000
ENST00000547214.1	721	471.000	0.777032	18.114
ENST00000556678.1	713	463.000	0.000000	0.000
ENST00000548223.5	736	486.000	0.000000	0.000
ENST00000551987.1	727	477.000	0.000000	0.000
ENST00000852285.1	1600	1350.000	0.000000	0.000
ENST00000592954.2	616	366.000	0.000000	0.000
ENST00000591600.1	348	98.004	0.000000	0.000
ENST00000896755.1	612	362.000	0.000000	0.000
ENST00000896756.1	614	364.000	0.000000	0.000
ENST00000896758.1	635	385.000	0.000000	0.000
ENST00000896760.1	446	196.000	0.000000	0.000
ENST00000259213.9	1188	938.000	0.000000	0.000
ENST00000327407.2	1052	802.000	0.000000	0.000
ENST00000434937.3	1198	948.000	0.721907	33.872
ENST00000897443.1	3871	3621.000	0.000000	0.000
ENST00000359227.8	4742	4492.000	0.013494	3.000
ENST00000438662.6	1223	973.000	0.000000	0.000
ENST00000588853.1	367	117.000	0.000000	0.000
ENST00000592218.1	466	216.000	0.000000	0.000
ENST00000897487.1	2241	1991.000	0.000000	0.000
ENST00000897488.1	2220	1970.000	0.000000	0.000
ENST00000897489.1	1893	1643.000	0.000000	0.000
ENST00000436128.2	1752	1502.000	0.000000	0.000
ENST00000484884.1	1532	1282.000	0.000000	0.000
ENST00000606082.5	713	463.000	0.445333	10.205
ENST00000458030.3	1330	1080.000	0.000000	0.000
ENST00000422521.2	1115	865.000	0.115629	4.950
ENST00000607452.6	1262	1012.000	1.868596	93.595
ENST00000406041.5	1913	1663.000	0.279340	22.992
ENST00000303536.8	789	539.000	1.966036	52.449
ENST00000394666.9	882	632.000	12.186312	381.193
ENST00000494922.6	829	579.000	0.000000	0.000
ENST00000606865.1	674	424.000	0.000000	0.000
ENST00000688173.1	2030	1780.000	0.000000	0.000
ENST00000485254.3	2911	2661.000	0.105109	13.843
ENST00000367733.6	2322	2072.000	0.042415	4.350
ENST00000627582.3	7627	7377.000	0.000000	0.000
ENST00000355305.9	3280	3030.000	0.000000	0.000
ENST00000367731.5	7613	7363.000	0.177933	64.844
ENST00000520906.5	4454	4204.000	0.000000	0.000
ENST00000523513.1	1554	1304.000	0.262833	16.963
ENST00000491124.1	822	572.000	0.000000	0.000
ENST00000234198.9	2454	2204.000	0.678367	74.000
ENST00000466293.2	1852	1602.000	0.000000	0.000
ENST00000360221.8	1790	1540.000	0.000000	0.000
ENST00000409399.6	2042	1792.000	0.725164	64.318
ENST00000409103.5	1670	1420.000	1.124161	79.008
ENST00000421990.7	2150	1900.000	0.647506	60.891
ENST00000423601.2	584	334.000	0.000000	0.000
ENST00000452752.5	566	316.000	0.000000	0.000
ENST00000454303.1	594	344.000	0.000000	0.000
ENST00000327042.5	1246	996.000	0.000000	0.000
ENST00000589190.1	1508	1258.000	0.000000	0.000
ENST00000585416.1	2034	1784.000	0.022651	2.000
ENST00000897954.1	1164	914.000	0.000000	0.000
ENST00000263268.11	3148	2898.000	1.648486	236.450
ENST00000439791.5	576	326.000	0.000000	0.000
ENST00000424992.5	560	310.000	0.000000	0.000
ENST00000420348.1	584	334.000	0.000000	0.000
ENST00000291481.8	4342	4092.000	0.111080	22.497
ENST00000592862.2	611	361.000	0.000000	0.000
ENST00000898464.1	3478	3228.000	0.000000	0.000
ENST00000898465.1	1331	1081.000	0.000000	0.000
ENST00000898466.1	1414	1164.000	0.000000	0.000
ENST00000371485.8	2658	2408.000	3.682163	438.849
ENST00000445435.1	747	497.000	0.000000	0.000
ENST00000496302.1	710	460.000	0.049933	1.137
ENST00000897343.1	2549	2299.000	1.355703	154.262
ENST00000912345.1	2576	2326.000	0.449620	51.762
ENST00000912346.1	2633	2383.000	0.000000	0.000
ENST00000349830.8	5648	5398.000	0.000000	0.000
ENST00000382795.7	581	331.000	0.000000	0.000
ENST00000862863.1	5618	5368.000	0.000000	0.000
ENST00000862864.1	5483	5233.000	0.000000	0.000
ENST00000862865.1	5575	5325.000	0.000000	0.000
ENST00000862866.1	5510	5260.000	0.000000	0.000
ENST00000926730.1	5652	5402.000	0.000000	0.000
ENST00000926731.1	5777	5527.000	0.014140	3.868
ENST00000926732.1	5509	5259.000	0.000000	0.000
ENST00000926733.1	5537	5287.000	0.000000	0.000
ENST00000926734.1	5367	5117.000	0.000000	0.000
ENST00000926735.1	5499	5249.000	0.000000	0.000
ENST00000926736.1	5726	5476.000	0.000000	0.000
ENST00000273067.5	4903	4653.000	0.000000	0.000
ENST00000520965.5	4977	4727.000	0.000000	0.000
ENST00000391711.8	5032	4782.000	0.000000	0.000
ENST00000520907.1	3179	2915.000	0.256257	36.972
ENST00000898763.1	3159	2909.000	0.136752	19.689
ENST00000469143.1	362	112.000	0.000000	0.000
ENST00000453189.2	762	512.000	0.000000	0.000
ENST00000372950.6	2295	2045.000	7.726778	782.073
ENST00000876157.1	2148	1898.000	9.891256	929.188
ENST00000876158.1	1341	1091.000	20.488289	1106.334
ENST00000912787.1	1303	1053.000	15.504188	808.040
ENST00000912788.1	1325	1075.000	0.000000	0.000
ENST00000615129.4	2606	2356.000	0.000000	0.000
ENST00000611102.1	633	383.000	0.000000	0.000
ENST00000613681.1	738	488.000	0.000000	0.000
ENST00000592881.1	1019	769.000	0.088273	3.360
ENST00000590190.1	335	85.029	1.145105	4.819
ENST00000325333.10	1156	906.000	13.546897	607.468
ENST00000543039.2	1707	1457.000	0.086825	6.261
ENST00000592461.5	377	127.000	0.000000	0.000
ENST00000545125.1	1025	775.000	3.782547	145.091
ENST00000899986.1	1087	837.000	0.000000	0.000
ENST00000899987.1	1213	963.000	0.000000	0.000
ENST00000380672.9	12808	12558.000	0.000000	0.000
ENST00000484726.5	4841	4591.000	0.000000	0.000
ENST00000411752.5	2106	1856.000	0.000000	0.000
ENST00000418777.5	3673	3423.000	0.000000	0.000
ENST00000545497.5	3750	3500.000	0.000000	0.000
ENST00000700553.1	3449	3199.000	0.000000	0.000
ENST00000380667.6	3361	3111.000	0.000000	0.000
ENST00000700554.1	276	32.649	0.000000	0.000
ENST00000380666.6	1211	961.000	0.000000	0.000
ENST00000603713.5	1008	758.000	0.000000	0.000
ENST00000486514.5	688	438.000	0.000000	0.000
ENST00000603313.5	545	295.000	0.000000	0.000
ENST00000468187.6	662	412.000	0.000000	0.000
ENST00000471301.3	745	495.000	0.000000	0.000
ENST00000613349.4	561	311.000	0.000000	0.000
ENST00000617779.1	687	437.000	0.000000	0.000
ENST00000863289.1	3986	3736.000	0.000000	0.000
ENST00000863290.1	3754	3504.000	0.000000	0.000
ENST00000863291.1	3915	3665.000	0.000000	0.000
ENST00000863292.1	3936	3686.000	0.000000	0.000
ENST00000863293.1	3645	3395.000	0.000000	0.000
ENST00000928770.1	6651	6401.000	0.000000	0.000
ENST00000298299.4	2103	1853.000	5.588309	512.521
ENST00000870780.1	2220	1970.000	0.374619	36.527
ENST00000870781.1	2195	1945.000	0.479805	46.189
ENST00000913002.1	2129	1879.000	0.320034	29.763
ENST00000913003.1	2089	1839.000	0.000000	0.000
ENST00000676171.1	5013	4763.000	0.000000	0.000
ENST00000535651.5	2497	2247.000	0.000000	0.000
ENST00000538779.6	4987	4737.000	0.000000	0.000
ENST00000433979.6	4842	4592.000	0.000000	0.000
ENST00000675017.1	4980	4730.000	0.000000	0.000
ENST00000546003.5	4559	4309.000	0.000000	0.000
ENST00000536967.2	625	375.000	0.000000	0.000
ENST00000538458.1	307	57.716	0.000000	0.000
ENST00000852955.1	4759	4509.000	0.000000	0.000
ENST00000852956.1	4856	4606.000	0.000000	0.000
ENST00000641996.1	12903	12653.000	0.000000	0.000
ENST00000641575.1	12874	12624.000	0.000000	0.000
ENST00000641603.1	12506	12256.000	0.000000	0.000
ENST00000303395.9	11853	11603.000	0.000000	0.000
ENST00000674923.1	11940	11690.000	0.000000	0.000
ENST00000640036.1	8131	7881.000	0.000000	0.000
ENST00000689288.1	8258	8008.000	0.000000	0.000
ENST00000637988.1	8562	8312.000	0.000000	0.000
ENST00000635776.1	10107	9857.000	0.000000	0.000
ENST00000636194.1	8508	8258.000	0.000000	0.000
ENST00000635750.1	8299	8049.000	0.000000	0.000
ENST00000375405.7	8097	7847.000	0.000000	0.000
ENST00000671940.1	8315	8065.000	0.000000	0.000
ENST00000673490.1	10569	10319.000	0.000000	0.000
ENST00000637038.2	8426	8176.000	0.000000	0.000
ENST00000713692.1	7757	7507.000	0.000000	0.000
ENST00000409050.2	7376	7126.000	0.000000	0.000
ENST00000625916.1	560	310.000	0.000000	0.000
ENST00000473295.2	544	294.000	0.000000	0.000
ENST00000491429.1	542	292.000	0.000000	0.000
ENST00000635893.1	168	6.156	0.000000	0.000
ENST00000637968.1	4614	4364.000	0.000000	0.000
ENST00000714447.1	3020	2770.000	0.000000	0.000
ENST00000636759.1	3606	3356.000	0.013154	2.185
ENST00000642141.1	921	671.000	0.000000	0.000
ENST00000507401.2	711	461.000	0.000000	0.000
ENST00000637285.2	133	4.473	0.000000	0.000
ENST00000714448.1	348	98.004	0.000000	0.000
ENST00000714449.1	456	206.000	0.000000	0.000
ENST00000714450.1	587	337.000	0.000000	0.000
ENST00000244336.10	2297	2047.000	0.000000	0.000
ENST00000599005.1	544	294.000	0.000000	0.000
ENST00000899996.1	1091	841.000	0.000000	0.000
ENST00000899997.1	1306	1056.000	0.000000	0.000
ENST00000371703.8	2332	2082.000	1.848217	190.454
ENST00000413330.5	1004	754.000	1.129411	42.148
ENST00000487998.5	1466	1216.000	0.257773	15.514
ENST00000277882.7	767	517.000	2.140639	54.776
ENST00000414836.1	726	476.000	0.727630	17.142
ENST00000466462.5	643	393.000	0.000000	0.000
ENST00000480406.6	701	451.000	0.000000	0.000
ENST00000489806.5	1315	1065.000	2.018302	106.388
ENST00000479678.1	527	277.000	0.299066	4.100
ENST00000470933.1	624	374.000	2.387187	44.189
ENST00000864175.1	2281	2031.000	0.000000	0.000
ENST00000864176.1	854	604.000	6.122717	183.036
ENST00000913125.1	1207	957.000	0.612235	28.999
ENST00000913126.1	1152	902.000	1.157279	51.665
ENST00000913127.1	1147	897.000	0.000000	0.000
ENST00000598361.4	687	437.000	0.000000	0.000
ENST00000461837.5	2891	2641.000	1.911498	249.861
ENST00000412144.6	3684	3434.000	0.000000	0.000
ENST00000383198.6	3766	3516.000	1.273555	221.627
ENST00000383197.8	1824	1574.000	0.000000	0.000
ENST00000493747.5	2202	1952.000	0.000000	0.000
ENST00000549142.4	1476	1226.000	0.000000	0.000
ENST00000548408.3	2884	2634.000	0.000000	0.000
ENST00000595820.6	1955	1705.000	0.000000	0.000
ENST00000304045.6	1975	1725.000	0.000000	0.000
ENST00000391807.5	1912	1662.000	0.024420	2.009
ENST00000597707.5	1054	804.000	0.000000	0.000
ENST00000593904.1	624	374.000	0.000000	0.000
ENST00000595638.1	577	327.000	0.000000	0.000
ENST00000900087.1	2060	1810.000	0.000000	0.000
ENST00000900088.1	1927	1677.000	0.000000	0.000
ENST00000900089.1	1927	1677.000	0.000000	0.000
ENST00000900090.1	1935	1685.000	0.000000	0.000
ENST00000900091.1	1026	776.000	0.000000	0.000
ENST00000900092.1	1073	823.000	0.000000	0.000
ENST00000674059.1	6126	5876.000	0.000000	0.000
ENST00000673891.1	6234	5984.000	0.000000	0.000
ENST00000518318.7	6123	5873.000	0.048350	14.054
ENST00000517348.1	1578	1328.000	1.677283	110.245
ENST00000451021.5	570	320.000	0.000000	0.000
ENST00000524147.5	1485	1235.000	0.000000	0.000
ENST00000520104.5	1290	1040.000	0.000000	0.000
ENST00000673818.5	2403	2153.000	0.000000	0.000
ENST00000464276.2	530	280.000	0.000000	0.000
ENST00000416452.1	1028	778.000	0.000000	0.000
ENST00000426456.1	532	282.000	0.000000	0.000
ENST00000403058.6	2316	2066.000	0.000000	0.000
ENST00000370435.5	8492	8242.000	0.308757	125.952
ENST00000650315.1	8016	7766.000	0.252823	97.178
ENST00000467503.1	826	576.000	0.000000	0.000
ENST00000436192.6	2712	2462.000	0.000000	0.000
ENST00000405617.4	4147	3897.000	0.022857	4.409
ENST00000503687.2	4139	3889.000	0.000000	0.000
ENST00000358227.5	2456	2206.000	3.994759	436.166
ENST00000484082.1	547	297.000	26.391392	387.949
ENST00000469050.1	458	208.000	0.000000	0.000
ENST00000880535.1	390	140.000	7.861527	54.474
ENST00000929251.1	633	383.000	37.739931	715.411
ENST00000487388.1	556	306.000	0.594723	9.007
ENST00000223293.10	1443	1193.000	0.237100	14.000
ENST00000474605.1	309	59.592	0.000000	0.000
ENST00000372348.9	6719	6469.000	0.952638	305.015
ENST00000393293.4	532	282.000	0.000000	0.000
ENST00000318560.6	5578	5328.000	0.000000	0.000
ENST00000929253.1	5320	5070.000	0.745151	186.985
ENST00000929254.1	5564	5314.000	0.000000	0.000
ENST00000929255.1	5453	5203.000	0.000000	0.000
ENST00000611999.4	2148	1898.000	0.000000	0.000
ENST00000375525.4	1877	1627.000	0.000000	0.000
ENST00000508803.6	7560	7310.000	0.000000	0.000
ENST00000507820.5	528	278.000	0.000000	0.000
ENST00000508355.5	2092	1822.000	0.140040	12.629
ENST00000514045.5	3964	3714.000	0.218928	40.244
ENST00000515806.1	816	566.000	0.000000	0.000
ENST00000398261.6	8465	8215.000	0.000000	0.000
ENST00000353275.9	7980	7730.000	0.000000	0.000
ENST00000382892.6	7706	7456.000	0.000000	0.000
ENST00000382891.9	7534	7284.000	0.000000	0.000
ENST00000420906.6	5109	4859.000	0.345959	83.201
ENST00000312087.10	8050	7800.000	0.014514	5.603
ENST00000382895.7	7827	7577.000	0.000000	0.000
ENST00000503128.5	8568	8318.000	0.060012	24.707
ENST00000509115.5	1212	962.000	0.947082	45.094
ENST00000512700.2	2357	2107.000	1.107663	115.512
ENST00000677559.1	7565	7315.000	0.009776	3.539
ENST00000678714.1	8451	8201.000	0.000000	0.000
ENST00000511904.1	690	440.000	0.000000	0.000
ENST00000513726.5	648	398.000	0.000000	0.000
ENST00000678128.1	1651	1401.000	1.184414	82.129
ENST00000482415.6	3602	3352.000	0.000000	0.000
ENST00000514329.5	851	601.000	0.368041	10.948
ENST00000502425.5	421	171.000	0.000000	0.000
ENST00000505643.5	990	740.000	0.000000	0.000
ENST00000382888.3	2666	2416.000	0.000000	0.000
ENST00000503207.1	812	562.000	0.598295	16.642
ENST00000507094.1	563	313.000	0.000000	0.000
ENST00000679039.1	4552	4302.000	0.000000	0.000
ENST00000677895.1	4220	3970.000	3.824588	751.503
ENST00000515695.1	571	321.000	0.000000	0.000
ENST00000508299.1	592	342.000	0.000000	0.000
ENST00000899091.1	5353	5103.000	0.000000	0.000
ENST00000899092.1	5086	4836.000	0.618675	148.083
ENST00000922144.1	8202	7952.000	0.138509	54.514
ENST00000922145.1	7967	7717.000	0.000000	0.000
ENST00000922146.1	7610	7360.000	0.000000	0.000
ENST00000922147.1	7278	7028.000	0.000000	0.000
ENST00000922148.1	7559	7309.000	0.000000	0.000
ENST00000922149.1	7438	7188.000	0.000000	0.000
ENST00000922150.1	7762	7512.000	0.000000	0.000
ENST00000922151.1	7453	7203.000	0.000000	0.000
ENST00000922152.1	7540	7290.000	0.000000	0.000
ENST00000922153.1	7589	7339.000	0.000000	0.000
ENST00000922154.1	6981	6731.000	0.000000	0.000
ENST00000922155.1	5276	5026.000	0.000000	0.000
ENST00000458596.5	517	267.000	0.000000	0.000
ENST00000437959.5	787	537.000	0.000000	0.000
ENST00000383446.8	3656	3406.000	0.000000	0.000
ENST00000432539.5	1689	1439.000	0.000000	0.000
ENST00000299415.3	805	555.000	0.000000	0.000
ENST00000421345.5	531	281.000	0.255502	3.553
ENST00000367727.9	988	738.000	0.000000	0.000
ENST00000460397.2	462	212.000	0.000000	0.000
ENST00000488100.6	394	144.000	0.000000	0.000
ENST00000367726.1	589	339.000	0.614121	10.304
ENST00000367725.4	888	638.000	0.117043	3.696
ENST00000308799.8	3456	3206.000	0.000000	0.000
ENST00000395665.9	3401	3151.000	0.000000	0.000
ENST00000574478.1	3418	3168.000	0.000000	0.000
ENST00000301938.4	3221	2971.000	0.009923	1.459
ENST00000573605.1	571	321.000	0.065049	1.033
ENST00000084798.9	1715	1465.000	0.070807	5.134
ENST00000599267.1	381	131.000	0.000000	0.000
ENST00000594088.1	275	32.007	8.121471	12.866
ENST00000596080.1	498	248.000	0.000000	0.000
ENST00000901033.1	1814	1564.000	0.000000	0.000
ENST00000901034.1	1662	1412.000	0.000000	0.000
ENST00000901035.1	1539	1289.000	0.000000	0.000
ENST00000901036.1	1540	1290.000	0.000000	0.000
ENST00000901037.1	1503	1253.000	0.000000	0.000
ENST00000222481.9	1330	1080.000	0.037415	2.000
ENST00000480781.5	566	316.000	0.000000	0.000
ENST00000487259.5	1005	755.000	0.000000	0.000
ENST00000416698.1	803	553.000	0.000000	0.000
ENST00000366696.2	516	266.000	0.000000	0.000
ENST00000547525.6	5082	4832.000	0.000000	0.000
ENST00000552195.5	554	304.000	0.000000	0.000
ENST00000550529.5	766	516.000	0.000000	0.000
ENST00000551106.1	552	302.000	0.000000	0.000
ENST00000551638.5	569	319.000	0.000000	0.000
ENST00000546401.1	535	285.000	0.000000	0.000
ENST00000332082.8	4710	4460.000	0.000000	0.000
ENST00000551057.5	565	315.000	0.000000	0.000
ENST00000551734.1	543	293.000	0.000000	0.000
ENST00000546811.1	454	204.000	0.000000	0.000
ENST00000549903.1	3534	3284.000	0.000000	0.000
ENST00000547185.1	433	183.000	0.000000	0.000
ENST00000546629.1	574	324.000	0.000000	0.000
ENST00000854237.1	4452	4202.000	0.000000	0.000
ENST00000854238.1	4949	4699.000	0.000000	0.000
ENST00000854239.1	3827	3577.000	0.000000	0.000
ENST00000370225.4	7328	7078.000	0.009061	3.174
ENST00000465352.1	1048	798.000	0.000000	0.000
ENST00000484388.1	327	77.082	0.216413	0.826
ENST00000470771.1	488	238.000	0.000000	0.000
ENST00000460514.1	690	440.000	0.000000	0.000
ENST00000649773.1	3105	2855.000	0.000000	0.000
ENST00000472033.1	470	220.000	0.000000	0.000
ENST00000478381.5	2623	2373.000	4.224852	496.209
ENST00000651259.3	2495	2245.000	3.004392	333.833
ENST00000483296.5	1156	906.000	0.816786	36.626
ENST00000652716.1	1152	902.000	0.054044	2.413
ENST00000868534.1	2367	2117.000	0.000000	0.000
ENST00000913764.1	2234	1972.000	0.668398	65.238
ENST00000929310.1	2017	1767.000	5.929765	518.597
ENST00000929311.1	1983	1733.000	1.356709	116.370
ENST00000621112.2	468	218.000	0.000000	0.000
ENST00000368248.5	3837	3587.000	0.000000	0.000
ENST00000537166.5	3830	3580.000	0.000000	0.000
ENST00000630369.2	2786	2536.000	0.023902	3.000
ENST00000852157.1	3266	3016.000	0.000000	0.000
ENST00000696687.1	5765	5515.000	0.000000	0.000
ENST00000356713.5	5702	5452.000	0.000000	0.000
ENST00000488090.1	618	368.000	0.000000	0.000
ENST00000914274.1	5543	5293.000	0.011221	2.940
ENST00000614237.1	3519	3254.000	1.770652	285.172
ENST00000554791.5	719	469.000	2.015096	46.776
ENST00000556216.5	1827	1577.000	0.417335	32.574
ENST00000679442.1	1937	1687.000	0.160784	13.425
ENST00000557317.1	668	418.000	0.000000	0.000
ENST00000679557.1	2092	1842.000	0.000000	0.000
ENST00000216420.12	1962	1712.000	1.884885	159.714
ENST00000557755.5	622	372.000	3.115944	57.370
ENST00000557512.5	901	651.000	0.000000	0.000
ENST00000557184.1	616	366.000	0.171740	3.111
ENST00000557429.1	2309	2059.000	0.000000	0.000
ENST00000556172.1	605	355.000	0.982816	17.269
ENST00000908184.1	1770	1520.000	0.445600	33.523
ENST00000908185.1	1376	1126.000	0.000000	0.000
ENST00000939686.1	1325	1075.000	1.958754	104.218
ENST00000939687.1	908	658.000	1.610963	52.465
ENST00000389774.6	1725	1475.000	0.000000	0.000
ENST00000460809.5	2905	2655.000	0.194750	25.592
ENST00000356099.11	1615	1365.000	2.266487	153.123
ENST00000396119.6	573	323.000	0.000000	0.000
ENST00000447333.5	768	518.000	0.000000	0.000
ENST00000336963.8	1487	1237.000	1.076274	65.894
ENST00000412433.5	581	331.000	0.000000	0.000
ENST00000469872.1	548	298.000	0.000000	0.000
ENST00000389772.8	1474	1224.000	1.072848	64.994
ENST00000495219.1	646	396.000	0.000000	0.000
ENST00000498310.1	732	482.000	0.000000	0.000
ENST00000469342.1	363	113.000	1.200386	6.714
ENST00000859071.1	1707	1457.000	0.000000	0.000
ENST00000859072.1	1725	1475.000	0.000000	0.000
ENST00000859073.1	1658	1408.000	0.000000	0.000
ENST00000859074.1	1619	1369.000	0.000000	0.000
ENST00000859075.1	1426	1176.000	0.000000	0.000
ENST00000859076.1	1561	1311.000	0.000000	0.000
ENST00000859077.1	1609	1359.000	0.000000	0.000
ENST00000859078.1	2974	2724.000	0.000000	0.000
ENST00000859079.1	1692	1442.000	0.000000	0.000
ENST00000859080.1	3739	3489.000	0.000000	0.000
ENST00000859081.1	1705	1455.000	0.000000	0.000
ENST00000859082.1	3015	2765.000	0.000000	0.000
ENST00000859083.1	2362	2112.000	0.000000	0.000
ENST00000929956.1	1629	1379.000	0.111143	7.586
ENST00000929958.1	1495	1245.000	0.000000	0.000
ENST00000929959.1	1674	1424.000	0.000000	0.000
ENST00000929960.1	1507	1257.000	0.000000	0.000
ENST00000929961.1	1599	1349.000	0.000000	0.000
ENST00000929962.1	1489	1239.000	0.000000	0.000
ENST00000929963.1	1627	1377.000	0.000000	0.000
ENST00000929964.1	1029	779.000	0.000000	0.000
ENST00000954603.1	1803	1553.000	0.000000	0.000
ENST00000954604.1	1916	1666.000	0.108262	8.927
ENST00000954605.1	1684	1434.000	0.000000	0.000
ENST00000954606.1	1559	1309.000	0.000000	0.000
ENST00000954607.1	1648	1398.000	0.000000	0.000
ENST00000954608.1	1977	1727.000	0.000000	0.000
ENST00000538513.6	1050	800.000	0.156728	6.206
ENST00000250055.3	1320	1070.000	0.000000	0.000
ENST00000570788.1	1093	843.000	0.000000	0.000
ENST00000545879.5	2495	2245.000	0.084623	9.403
ENST00000367294.4	2397	2147.000	7.744058	822.918
ENST00000494826.1	712	462.000	0.466474	10.667
ENST00000483931.1	742	492.000	0.340817	8.299
ENST00000852534.1	2374	2124.000	0.244598	25.714
ENST00000852535.1	2363	2113.000	0.000000	0.000
ENST00000445470.6	2718	2468.000	0.000000	0.000
ENST00000497388.5	555	305.000	0.000000	0.000
ENST00000470542.5	546	296.000	0.000000	0.000
ENST00000474254.5	1026	776.000	0.000000	0.000
ENST00000492072.5	535	285.000	0.000000	0.000
ENST00000222482.10	2790	2540.000	0.090416	11.367
ENST00000490117.5	568	318.000	0.000000	0.000
ENST00000473956.5	551	301.000	0.000000	0.000
ENST00000493259.5	1512	1262.000	0.000000	0.000
ENST00000486598.1	568	318.000	0.000000	0.000
ENST00000488025.1	551	301.000	0.000000	0.000
ENST00000674036.9	3190	2940.000	0.000000	0.000
ENST00000699485.1	1742	1492.000	0.000000	0.000
ENST00000265134.10	2847	2597.000	0.000000	0.000
ENST00000362057.4	4070	3820.000	0.000000	0.000
ENST00000674048.1	3278	3028.000	0.000000	0.000
ENST00000673811.1	2674	2424.000	0.009819	1.178
ENST00000699486.2	2242	1992.000	0.011994	1.182
ENST00000374057.3	1718	1468.000	0.577600	41.967
ENST00000480518.1	305	55.860	0.000000	0.000
ENST00000673697.1	591	341.000	0.000000	0.000
ENST00000866780.1	4071	3821.000	0.000000	0.000
ENST00000866781.1	3480	3230.000	0.000000	0.000
ENST00000929558.1	3910	3660.000	0.358473	64.937
ENST00000929559.1	3439	3189.000	0.000000	0.000
ENST00000929560.1	3969	3719.000	0.080054	14.735
ENST00000929561.1	2897	2647.000	0.000000	0.000
ENST00000648965.1	1052	802.000	0.000000	0.000
ENST00000237500.10	1163	913.000	123.632766	5586.761
ENST00000581193.5	1249	999.000	0.802216	39.665
ENST00000400175.9	1025	775.000	112.511523	4315.732
ENST00000584539.1	1064	814.000	0.000000	0.000
ENST00000874764.1	1506	1256.000	0.126325	7.853
ENST00000874765.1	919	669.000	14.131634	467.923
ENST00000874766.1	3143	2893.000	0.000000	0.000
ENST00000918456.1	1047	797.000	6.218419	245.298
ENST00000918457.1	2616	2366.000	0.047024	5.507
ENST00000965090.1	931	681.000	0.000000	0.000
ENST00000226091.3	3216	2966.000	0.149863	22.000
ENST00000368986.9	3244	2994.000	0.148503	22.006
ENST00000368983.3	2612	2362.000	0.000000	0.000
ENST00000426403.1	517	267.000	0.000000	0.000
ENST00000484978.1	511	261.000	0.000000	0.000
ENST00000852831.1	3181	2931.000	0.000000	0.000
ENST00000221954.7	1161	911.000	0.000000	0.000
ENST00000902906.1	800	550.000	0.000000	0.000
ENST00000658780.2	12933	12683.000	0.000000	0.000
ENST00000526400.7	10385	10135.000	0.001994	1.000
ENST00000265654.6	4492	4242.000	0.000000	0.000
ENST00000575751.1	939	689.000	0.000000	0.000
ENST00000571766.2	994	744.000	0.000000	0.000
ENST00000554058.2	6423	6173.000	0.000000	0.000
ENST00000556072.3	6325	6075.000	0.287914	86.570
ENST00000251089.8	5287	5037.000	1.309369	326.430
ENST00000557497.2	5453	5203.000	0.000000	0.000
ENST00000557179.5	1427	1177.000	0.000000	0.000
ENST00000555079.1	553	303.000	0.000000	0.000
ENST00000556298.1	727	477.000	0.000000	0.000
ENST00000554941.1	694	444.000	0.063007	1.385
ENST00000851327.1	4229	3979.000	0.282390	55.613
ENST00000939771.1	3902	3652.000	0.000000	0.000
ENST00000226230.8	2463	2213.000	13.377867	1465.291
ENST00000583381.5	578	328.000	6.526244	105.948
ENST00000582113.1	493	243.000	0.348831	4.195
ENST00000582384.1	1075	825.000	0.077442	3.162
ENST00000336687.6	2115	1865.000	0.165121	15.242
ENST00000222002.4	1904	1654.000	0.000000	0.000
ENST00000903235.1	1545	1295.000	0.017437	1.118
ENST00000903236.1	1638	1388.000	0.000000	0.000
ENST00000903237.1	865	615.000	0.000000	0.000
ENST00000903238.1	1166	916.000	0.000000	0.000
ENST00000903239.1	434	184.000	0.000000	0.000
ENST00000376462.5	6123	5873.000	0.000000	0.000
ENST00000481700.1	543	293.000	0.000000	0.000
ENST00000636305.1	649	399.000	0.000000	0.000
ENST00000376456.8	3203	2953.000	0.000000	0.000
ENST00000376452.7	6052	5802.000	0.023132	6.643
ENST00000430453.6	5962	5712.000	0.000000	0.000
ENST00000458595.5	5977	5727.000	0.000000	0.000
ENST00000376454.8	7407	7157.000	0.122110	43.255
ENST00000635504.1	568	318.000	0.000000	0.000
ENST00000438429.5	2589	2339.000	0.000000	0.000
ENST00000696626.1	8471	8221.000	0.000000	0.000
ENST00000307544.10	3281	3031.000	0.000000	0.000
ENST00000396446.5	3059	2809.000	0.000000	0.000
ENST00000376451.4	7383	7133.000	0.600561	212.024
ENST00000396445.5	5706	5456.000	0.152116	41.078
ENST00000460373.1	479	229.000	0.000000	0.000
ENST00000635163.1	1358	1108.000	0.000000	0.000
ENST00000492009.1	1177	927.000	0.000000	0.000
ENST00000881132.1	6366	6116.000	0.000000	0.000
ENST00000881133.1	7606	7356.000	0.000000	0.000
ENST00000881134.1	5454	5204.000	0.000000	0.000
ENST00000881135.1	6896	6646.000	0.000000	0.000
ENST00000881136.1	4449	4199.000	0.000000	0.000
ENST00000914453.1	6583	6333.000	0.000000	0.000
ENST00000914454.1	7088	6838.000	0.000000	0.000
ENST00000238609.4	451	201.000	8.429122	83.856
ENST00000940074.1	2517	2267.000	0.629259	70.605
ENST00000940075.1	457	207.000	0.000000	0.000
ENST00000940076.1	331	81.049	0.000000	0.000
ENST00000940077.1	448	198.000	0.000000	0.000
ENST00000940078.1	366	116.000	0.000000	0.000
ENST00000940079.1	339	89.016	0.000000	0.000
ENST00000555059.2	851	601.000	0.000000	0.000
ENST00000551969.5	602	352.000	0.000000	0.000
ENST00000327443.9	7680	7430.000	0.000000	0.000
ENST00000426431.2	7603	7353.000	1.511875	550.220
ENST00000548560.1	1061	811.000	0.069263	2.780
ENST00000854917.1	1334	1084.000	0.000000	0.000
ENST00000589596.5	3793	3543.000	0.000000	0.000
ENST00000506447.5	7960	7710.000	0.000000	0.000
ENST00000325971.12	7764	7514.000	0.000000	0.000
ENST00000507064.2	706	456.000	0.000000	0.000
ENST00000513432.5	8635	8385.000	0.040043	16.618
ENST00000511820.6	6455	6205.000	0.000000	0.000
ENST00000510237.5	6548	6298.000	0.000000	0.000
ENST00000585938.1	491	241.000	0.000000	0.000
ENST00000589993.5	3284	3034.000	0.000000	0.000
ENST00000507254.6	1266	1016.000	0.000000	0.000
ENST00000540847.6	2485	2235.000	0.000000	0.000
ENST00000508150.2	573	323.000	0.000000	0.000
ENST00000508539.2	451	201.000	0.000000	0.000
ENST00000513183.1	703	453.000	0.387234	8.682
ENST00000898442.1	8637	8387.000	0.014492	6.016
ENST00000912812.1	7817	7567.000	0.145059	54.328
ENST00000912813.1	7998	7748.000	0.394687	151.355
ENST00000912814.1	6939	6689.000	0.000000	0.000
ENST00000912815.1	7858	7608.000	0.000000	0.000
ENST00000912816.1	7618	7368.000	0.000000	0.000
ENST00000965466.1	7932	7682.000	0.000000	0.000
ENST00000222120.8	4240	3990.000	0.305530	60.337
ENST00000589655.1	924	674.000	0.000000	0.000
ENST00000903414.1	1654	1404.000	0.000000	0.000
ENST00000330676.8	5884	5634.000	0.000000	0.000
ENST00000397457.7	2659	2409.000	0.000000	0.000
ENST00000244777.6	2445	2195.000	0.705088	76.601
ENST00000627748.2	1273	1023.000	0.000000	0.000
ENST00000475998.1	1017	767.000	0.000000	0.000
ENST00000486432.1	423	173.000	0.000000	0.000
ENST00000543936.7	368	118.000	0.000000	0.000
ENST00000853651.1	2495	2245.000	1.556081	172.904
ENST00000853652.1	2077	1827.000	3.194000	288.821
ENST00000341441.9	2443	2193.000	19.479480	2114.325
ENST00000416162.7	2337	2087.000	0.000000	0.000
ENST00000427521.6	2473	2223.000	4.794362	527.504
ENST00000378576.9	2192	1942.000	6.140698	590.232
ENST00000399874.6	390	140.000	0.000000	0.000
ENST00000433159.5	582	332.000	0.090569	1.488
ENST00000393187.5	2380	2130.000	12.631449	1331.645
ENST00000421001.5	794	544.000	0.000000	0.000
ENST00000223215.10	2646	2396.000	0.000000	0.000
ENST00000437945.6	2411	2161.000	0.000000	0.000
ENST00000462132.6	2369	2119.000	0.000000	0.000
ENST00000437637.6	739	489.000	0.000000	0.000
ENST00000458161.2	531	281.000	0.000000	0.000
ENST00000475188.1	857	607.000	0.079977	2.403
ENST00000494868.1	278	33.967	0.000000	0.000
ENST00000463263.1	764	514.000	0.000000	0.000
ENST00000488093.1	747	497.000	0.138137	3.398
ENST00000389912.7	1669	1419.000	10.689768	750.769
ENST00000554366.5	447	197.000	2.630095	25.644
ENST00000557612.5	627	377.000	21.408867	399.476
ENST00000555601.1	384	134.000	0.000000	0.000
ENST00000555276.5	318	68.234	0.703467	2.376
ENST00000854462.1	1832	1582.000	2.953373	231.249
ENST00000854463.1	741	491.000	0.000000	0.000
ENST00000854464.1	558	308.000	0.000000	0.000
ENST00000854465.1	753	503.000	0.305698	7.611
ENST00000854466.1	677	427.000	0.000000	0.000
ENST00000940438.1	615	365.000	23.173570	418.641
ENST00000255266.10	5645	5395.000	0.000000	0.000
ENST00000508173.5	5706	5456.000	0.000000	0.000
ENST00000613228.1	5398	5148.000	0.065151	16.600
ENST00000512670.1	2189	1928.000	0.000000	0.000
ENST00000890426.1	3310	3049.000	0.000000	0.000
ENST00000676316.1	4473	4223.000	0.000000	0.000
ENST00000676076.1	4447	4197.000	0.000000	0.000
ENST00000673881.1	4985	4735.000	0.000000	0.000
ENST00000674773.1	4433	4183.000	0.000000	0.000
ENST00000291825.11	5502	5252.000	0.000000	0.000
ENST00000324001.8	4867	4617.000	0.030632	7.000
ENST00000674005.2	4920	4670.000	0.000000	0.000
ENST00000676260.1	4348	4098.000	0.000000	0.000
ENST00000675517.1	4261	4011.000	0.000000	0.000
ENST00000674642.1	298	49.560	0.000000	0.000
ENST00000674978.1	428	178.000	0.000000	0.000
ENST00000675300.1	247	18.568	0.000000	0.000
ENST00000676330.1	331	81.049	0.000000	0.000
ENST00000674912.1	357	107.001	0.000000	0.000
ENST00000676344.1	489	239.000	0.084569	1.000
ENST00000675541.1	552	302.000	0.000000	0.000
ENST00000599513.1	475	225.000	0.000000	0.000
ENST00000674781.1	259	23.321	0.000000	0.000
ENST00000675484.1	170	6.284	0.000000	0.000
ENST00000675369.1	403	153.000	0.000000	0.000
ENST00000675339.1	149	5.131	0.000000	0.000
ENST00000676078.1	145	4.952	0.000000	0.000
ENST00000675511.1	140	4.742	0.000000	0.000
ENST00000674899.1	145	4.952	0.000000	0.000
ENST00000675099.1	77	3.008	0.000000	0.000
ENST00000675156.1	76	2.990	0.000000	0.000
ENST00000675021.1	204	9.377	0.000000	0.000
ENST00000676230.1	146	4.996	0.000000	0.000
ENST00000676047.1	145	4.952	0.000000	0.000
ENST00000676042.1	207	9.766	0.000000	0.000
ENST00000903445.1	4907	4657.000	0.000000	0.000
ENST00000903446.1	4880	4630.000	0.000000	0.000
ENST00000903447.1	4298	4048.000	0.000000	0.000
ENST00000647382.2	10624	10374.000	1.212553	622.591
ENST00000476522.5	1931	1681.000	19.224293	1599.462
ENST00000367742.7	10366	10116.000	0.000000	0.000
ENST00000338920.8	10355	10105.000	0.000000	0.000
ENST00000467601.1	717	467.000	17.111586	395.515
ENST00000463586.1	3771	3521.000	0.036963	6.442
ENST00000426496.6	10175	9925.000	0.000000	0.000
ENST00000480806.1	299	50.439	0.000000	0.000
ENST00000470689.1	224	12.535	0.000000	0.000
ENST00000495585.1	5566	5316.000	0.000000	0.000
ENST00000644916.1	4331	4081.000	0.000000	0.000
ENST00000498596.5	1066	816.000	0.000000	0.000
ENST00000492811.1	379	129.000	0.000000	0.000
ENST00000329196.7	2187	1937.000	0.000000	0.000
ENST00000619857.4	2217	1967.000	0.000000	0.000
ENST00000376694.9	1881	1631.000	0.528136	42.634
ENST00000854373.1	2556	2306.000	0.488875	55.797
ENST00000854374.1	2052	1802.000	0.000000	0.000
ENST00000854375.1	1965	1715.000	0.000000	0.000
ENST00000854376.1	1865	1615.000	0.000000	0.000
ENST00000537309.1	445	195.000	0.000000	0.000
ENST00000262031.10	8488	8238.000	1.273470	519.238
ENST00000552247.6	1471	1221.000	0.000000	0.000
ENST00000551369.5	552	302.000	0.000000	0.000
ENST00000552916.5	1633	1383.000	0.000000	0.000
ENST00000549945.5	531	281.000	0.000000	0.000
ENST00000550726.5	1452	1202.000	0.000000	0.000
ENST00000542360.1	1484	1234.000	0.000000	0.000
ENST00000552228.1	495	245.000	0.000000	0.000
ENST00000855893.1	3952	3702.000	0.000000	0.000
ENST00000855894.1	4076	3826.000	0.000000	0.000
ENST00000855895.1	3848	3598.000	0.000000	0.000
ENST00000855896.1	2442	2192.000	0.000000	0.000
ENST00000855897.1	1600	1350.000	0.000000	0.000
ENST00000240364.7	2329	2079.000	0.624000	64.209
ENST00000513602.5	1522	1272.000	0.000000	0.000
ENST00000503573.5	776	526.000	0.000000	0.000
ENST00000511743.5	789	539.000	0.000000	0.000
ENST00000503855.5	582	332.000	0.000000	0.000
ENST00000514018.5	1128	878.000	0.199283	8.660
ENST00000505159.5	739	489.000	0.000000	0.000
ENST00000506156.1	714	464.000	0.000000	0.000
ENST00000515240.5	624	374.000	0.000000	0.000
ENST00000509347.5	572	322.000	0.000000	0.000
ENST00000503720.1	528	278.000	0.000000	0.000
ENST00000514841.1	480	230.000	0.000000	0.000
ENST00000307552.3	930	680.000	0.000000	0.000
ENST00000395425.6	2954	2704.000	1.368884	183.202
ENST00000247191.7	2881	2631.000	2.932188	381.829
ENST00000554007.1	823	573.000	0.050913	1.444
ENST00000557645.5	808	558.000	0.000000	0.000
ENST00000554067.1	641	391.000	0.213076	4.124
ENST00000940500.1	2997	2747.000	1.201208	163.317
ENST00000940501.1	2534	2284.000	0.751162	84.915
ENST00000940502.1	2551	2301.000	0.000000	0.000
ENST00000940503.1	505	255.000	0.000000	0.000
ENST00000940504.1	3316	3066.000	0.073617	11.171
ENST00000526093.5	930	680.000	0.000000	0.000
ENST00000531409.5	2080	1830.000	0.000000	0.000
ENST00000331105.7	1847	1597.000	0.000000	0.000
ENST00000532164.2	1662	1412.000	0.000000	0.000
ENST00000534009.1	516	266.000	0.000000	0.000
ENST00000439903.2	710	460.000	0.000000	0.000
ENST00000903858.1	1850	1600.000	0.000000	0.000
ENST00000903859.1	1598	1348.000	0.000000	0.000
ENST00000450136.2	3715	3465.000	0.510021	87.468
ENST00000373983.2	3688	3438.000	0.145667	24.787
ENST00000411410.1	699	449.000	0.000000	0.000
ENST00000882855.1	3744	3494.000	0.000000	0.000
ENST00000882856.1	3383	3133.000	0.000000	0.000
ENST00000882857.1	3429	3179.000	0.000000	0.000
ENST00000882858.1	3208	2958.000	0.000000	0.000
ENST00000882859.1	3260	3010.000	0.000000	0.000
ENST00000882860.1	3143	2893.000	1.332141	190.746
ENST00000929584.1	3188	2938.000	0.000000	0.000
ENST00000929585.1	3368	3118.000	0.000000	0.000
ENST00000929586.1	3466	3216.000	0.000000	0.000
ENST00000407847.5	9147	8897.000	0.000000	0.000
ENST00000434521.1	699	449.000	0.000000	0.000
ENST00000464424.1	514	264.000	0.000000	0.000
ENST00000427739.1	256	22.004	0.000000	0.000
ENST00000890813.1	2920	2670.000	0.000000	0.000
ENST00000327987.9	4441	4191.000	0.000000	0.000
ENST00000558354.5	1783	1533.000	0.000000	0.000
ENST00000559231.1	748	498.000	0.000000	0.000
ENST00000559058.1	564	314.000	0.000000	0.000
ENST00000559947.1	844	594.000	0.166527	4.896
ENST00000863890.1	3363	3103.000	0.160505	24.651
ENST00000863891.1	2851	2586.000	0.000000	0.000
ENST00000920200.1	4349	4099.000	0.051705	10.490
ENST00000920201.1	4359	4109.000	0.000000	0.000
ENST00000920202.1	4536	4286.000	0.000000	0.000
ENST00000920203.1	4356	4106.000	0.000000	0.000
ENST00000920204.1	3291	3031.000	0.000000	0.000
ENST00000920205.1	3080	2808.000	0.000000	0.000
ENST00000920206.1	2627	2364.000	0.000000	0.000
ENST00000920207.1	2735	2470.000	0.000000	0.000
ENST00000920208.1	2701	2440.000	0.000000	0.000
ENST00000920209.1	2271	2021.000	0.187407	18.746
ENST00000920210.1	3018	2768.000	0.000000	0.000
ENST00000920211.1	2897	2632.000	0.000000	0.000
ENST00000275300.3	3234	2984.000	3.071753	453.671
ENST00000855212.1	2633	2383.000	0.000000	0.000
ENST00000855213.1	2686	2436.000	0.127257	15.343
ENST00000855214.1	3317	3067.000	0.000000	0.000
ENST00000371661.5	985	735.000	5.242507	190.714
ENST00000492540.5	1316	1066.000	0.538725	28.424
ENST00000247665.12	577	327.000	20.661676	334.402
ENST00000462205.5	619	369.000	0.107954	1.972
ENST00000497413.1	618	368.000	0.000000	0.000
ENST00000463215.1	627	377.000	0.539453	10.066
ENST00000929909.1	641	391.000	12.526833	242.423
ENST00000929910.1	579	329.000	0.000000	0.000
ENST00000229633.7	3325	3075.000	6.796756	1034.433
ENST00000855676.1	3368	3118.000	0.000000	0.000
ENST00000509541.5	3774	3524.000	0.342072	59.664
ENST00000650454.1	3785	3535.000	0.000000	0.000
ENST00000616923.5	3287	3037.000	2.444685	367.471
ENST00000515580.1	2132	1882.000	0.000000	0.000
ENST00000643939.1	2289	2039.000	0.000000	0.000
ENST00000513939.6	1800	1550.000	0.000000	0.000
ENST00000510837.5	776	526.000	0.000000	0.000
ENST00000504353.1	597	347.000	0.000000	0.000
ENST00000514373.3	332	82.043	0.000000	0.000
ENST00000504525.1	1011	761.000	0.000000	0.000
ENST00000514004.5	2356	2106.000	0.057785	6.023
ENST00000505294.5	847	597.000	0.000000	0.000
ENST00000514933.2	553	303.000	0.000000	0.000
ENST00000505197.1	592	342.000	1.772309	30.000
ENST00000856227.1	2535	2285.000	0.870141	98.408
ENST00000512024.5	1452	1202.000	0.262099	15.593
ENST00000166345.8	2431	2181.000	16.956569	1830.414
ENST00000508456.1	313	63.398	0.451300	1.416
ENST00000513435.1	746	496.000	0.000000	0.000
ENST00000510412.5	571	321.000	0.749740	11.912
ENST00000509210.1	303	54.027	0.000000	0.000
ENST00000508430.1	306	56.785	18.763074	52.735
ENST00000891004.1	1587	1337.000	0.000000	0.000
ENST00000428059.5	2295	2045.000	1.375298	139.202
ENST00000456351.5	2166	1916.000	0.883279	83.762
ENST00000715893.1	7734	7484.000	0.005497	2.036
ENST00000264192.8	2207	1957.000	0.014383	1.393
ENST00000418920.5	757	507.000	0.000000	0.000
ENST00000457793.6	845	595.000	0.000000	0.000
ENST00000497432.5	536	286.000	0.000000	0.000
ENST00000439355.5	561	311.000	0.000000	0.000
ENST00000462109.1	560	310.000	0.000000	0.000
ENST00000483929.1	572	322.000	0.000000	0.000
ENST00000435117.1	623	373.000	0.000000	0.000
ENST00000434704.2	2602	2352.000	1.168277	136.000
ENST00000512495.2	834	584.000	0.000000	0.000
ENST00000326742.12	2877	2627.000	0.000000	0.000
ENST00000248041.12	2977	2727.000	0.000000	0.000
ENST00000620614.4	2908	2658.000	0.000000	0.000
ENST00000402119.9	3051	2801.000	0.000000	0.000
ENST00000591841.2	2531	2281.000	0.000000	0.000
ENST00000904116.1	2540	2290.000	0.000000	0.000
ENST00000904117.1	2343	2093.000	0.000000	0.000
ENST00000904118.1	2416	2166.000	0.000000	0.000
ENST00000904119.1	2422	2172.000	0.000000	0.000
ENST00000904120.1	1571	1321.000	0.000000	0.000
ENST00000904121.1	1283	1033.000	0.000000	0.000
ENST00000904122.1	1575	1325.000	0.000000	0.000
ENST00000904123.1	1768	1518.000	0.000000	0.000
ENST00000904124.1	1725	1475.000	0.000000	0.000
ENST00000904125.1	1759	1509.000	0.000000	0.000
ENST00000904126.1	1702	1452.000	0.000000	0.000
ENST00000577158.2	278	33.967	13.057838	21.953
ENST00000573090.1	741	491.000	0.117685	2.860
ENST00000431388.3	565	315.000	87.698871	1367.289
ENST00000576002.1	365	115.000	0.000000	0.000
ENST00000575067.1	177	6.769	0.000000	0.000
ENST00000573173.1	709	459.000	0.875900	19.899
ENST00000642238.2	8621	8371.000	0.000000	0.000
ENST00000635214.1	4863	4613.000	0.459491	104.910
ENST00000459752.5	5349	5099.000	0.000000	0.000
ENST00000484562.5	5448	5198.000	0.481553	123.890
ENST00000371158.6	8505	8255.000	0.750934	306.814
ENST00000635023.1	5242	4992.000	0.000000	0.000
ENST00000484937.5	4990	4740.000	0.045513	10.677
ENST00000488913.1	532	282.000	0.168884	2.357
ENST00000493967.1	574	324.000	0.000000	0.000
ENST00000494842.2	701	451.000	0.053398	1.192
ENST00000490547.2	387	137.000	0.000000	0.000
ENST00000646453.1	5234	4984.000	0.015692	3.871
ENST00000635137.1	2298	2048.000	0.000000	0.000
ENST00000307297.8	1585	1335.000	0.000000	0.000
ENST00000465798.2	569	319.000	0.195470	3.086
ENST00000472512.2	946	696.000	0.000000	0.000
ENST00000418465.5	1737	1487.000	0.000000	0.000
ENST00000420259.5	2072	1822.000	0.117040	10.555
ENST00000468858.5	939	689.000	0.000000	0.000
ENST00000432479.6	2223	1973.000	0.179542	17.533
ENST00000417943.1	1007	757.000	0.293130	10.983
ENST00000467522.1	914	664.000	0.000000	0.000
ENST00000639458.1	1395	1145.000	0.000000	0.000
ENST00000638993.1	1393	1143.000	0.096471	5.458
ENST00000290079.9	839	589.000	8.028542	234.050
ENST00000465017.5	839	589.000	0.182745	5.327
ENST00000483187.5	683	433.000	1.264152	27.092
ENST00000479737.1	491	241.000	0.116689	1.392
ENST00000484854.1	567	317.000	0.229268	3.597
ENST00000489739.1	551	301.000	0.081614	1.216
ENST00000885942.1	917	667.000	2.093445	69.110
ENST00000885943.1	734	484.000	0.144687	3.466
ENST00000885944.1	677	427.000	0.000000	0.000
ENST00000929970.1	796	546.000	3.395129	91.750
ENST00000929971.1	868	618.000	0.000000	0.000
ENST00000929972.1	725	475.000	0.000000	0.000
ENST00000584950.5	1266	1016.000	0.000000	0.000
ENST00000582931.5	554	304.000	0.000000	0.000
ENST00000579315.5	600	350.000	0.000000	0.000
ENST00000261652.7	1391	1141.000	0.000000	0.000
ENST00000579009.1	1978	1728.000	0.000000	0.000
ENST00000583789.1	859	609.000	0.000000	0.000
ENST00000581616.2	1420	1170.000	0.000000	0.000
ENST00000518424.1	556	306.000	0.675753	10.234
ENST00000397977.8	2517	2267.000	13.741113	1541.804
ENST00000522114.5	623	373.000	0.177666	3.280
ENST00000520985.1	826	576.000	0.238535	6.800
ENST00000521758.5	471	221.000	0.724322	7.923
ENST00000523869.1	528	278.000	0.000000	0.000
ENST00000522081.1	2333	2083.000	0.105400	10.866
ENST00000523846.1	704	454.000	3.285737	73.832
ENST00000522806.1	213	10.625	0.000000	0.000
ENST00000523143.1	564	314.000	0.000000	0.000
ENST00000521357.5	876	626.000	0.323024	10.008
ENST00000518799.1	457	207.000	0.000000	0.000
ENST00000519493.1	629	379.000	0.140541	2.636
ENST00000520670.1	623	373.000	0.000000	0.000
ENST00000521008.1	572	322.000	0.976354	15.560
ENST00000523772.1	777	527.000	0.000000	0.000
ENST00000520827.1	631	381.000	0.000000	0.000
ENST00000607660.1	492	242.000	0.253099	3.032
ENST00000517546.1	864	614.000	0.342415	10.406
ENST00000884209.1	3812	3562.000	0.415095	73.181
ENST00000884210.1	2523	2273.000	0.000000	0.000
ENST00000884211.1	2514	2264.000	0.000000	0.000
ENST00000884212.1	2364	2114.000	0.000000	0.000
ENST00000884213.1	2357	2107.000	0.549911	57.347
ENST00000884214.1	2496	2246.000	0.000000	0.000
ENST00000884215.1	2440	2190.000	0.113638	12.318
ENST00000926857.1	2073	1823.000	0.000000	0.000
ENST00000371753.5	6802	6552.000	0.000000	0.000
ENST00000277554.4	6903	6653.000	0.000000	0.000
ENST00000467669.1	452	202.000	0.000000	0.000
ENST00000930481.1	6734	6484.000	0.342763	110.000
ENST00000487551.5	752	502.000	0.000000	0.000
ENST00000459694.5	1276	1026.000	0.000000	0.000
ENST00000465497.5	1874	1624.000	0.000000	0.000
ENST00000453809.6	1552	1302.000	0.000000	0.000
ENST00000414249.6	1530	1280.000	0.000000	0.000
ENST00000419590.5	1460	1210.000	0.000000	0.000
ENST00000488273.5	1536	1286.000	0.000000	0.000
ENST00000438171.6	1578	1328.000	0.000000	0.000
ENST00000495898.5	966	716.000	0.000000	0.000
ENST00000437368.1	782	532.000	0.000000	0.000
ENST00000480429.1	1073	823.000	0.000000	0.000
ENST00000495207.1	858	608.000	0.000000	0.000
ENST00000639762.1	975	725.000	1.207378	43.325
ENST00000639886.1	976	726.000	0.000000	0.000
ENST00000503291.5	2025	1775.000	0.000000	0.000
ENST00000360515.7	3591	3341.000	12.650901	2091.961
ENST00000506929.1	410	160.000	0.000000	0.000
ENST00000502639.1	494	244.000	0.165609	2.000
ENST00000505065.2	4404	4154.000	0.528462	108.651
ENST00000502840.5	539	289.000	0.000000	0.000
ENST00000511432.5	286	39.703	0.000000	0.000
ENST00000515533.1	566	316.000	0.000000	0.000
ENST00000506419.5	458	208.000	0.000000	0.000
ENST00000504701.5	567	317.000	0.000000	0.000
ENST00000502582.1	277	33.302	0.000000	0.000
ENST00000395246.5	3485	3235.000	0.000000	0.000
ENST00000892403.1	2777	2527.000	0.000000	0.000
ENST00000325926.4	1425	1175.000	0.000000	0.000
ENST00000324460.7	3921	3671.000	4.739596	861.155
ENST00000680640.1	4929	4679.000	0.000000	0.000
ENST00000679475.1	4281	4031.000	0.060716	12.113
ENST00000680494.1	5402	5152.000	0.000000	0.000
ENST00000681774.1	4919	4669.000	0.000000	0.000
ENST00000679355.1	4052	3802.000	0.000000	0.000
ENST00000681045.1	4858	4608.000	0.000000	0.000
ENST00000681424.1	4333	4083.000	0.000000	0.000
ENST00000681675.1	4577	4327.000	0.168114	36.004
ENST00000681544.1	4028	3778.000	0.167246	31.273
ENST00000680272.1	3825	3575.000	0.000000	0.000
ENST00000680257.1	4234	3984.000	0.042424	8.365
ENST00000680032.1	2231	1981.000	1.894912	185.793
ENST00000681540.1	3518	3268.000	0.000000	0.000
ENST00000680234.1	3221	2971.000	0.000000	0.000
ENST00000852484.1	2598	2348.000	48.173707	5598.400
ENST00000852485.1	2391	2141.000	36.545685	3872.652
ENST00000852486.1	2504	2254.000	17.018365	1898.574
ENST00000930639.1	3753	3503.000	0.152067	26.365
ENST00000930640.1	1358	1108.000	0.000000	0.000
ENST00000930641.1	1965	1715.000	22.735940	1929.891
ENST00000930642.1	1151	901.000	0.000000	0.000
ENST00000419542.6	4041	3791.000	0.368655	69.172
ENST00000682294.2	4755	4505.000	0.466512	104.019
ENST00000716043.1	4136	3886.000	0.152192	29.272
ENST00000630975.4	4088	3838.000	0.000000	0.000
ENST00000321560.4	2578	2328.000	2.671335	307.799
ENST00000427497.3	1693	1443.000	0.000000	0.000
ENST00000303177.8	2350	2100.000	0.000000	0.000
ENST00000517902.5	533	283.000	0.000000	0.000
ENST00000517587.5	603	353.000	0.000000	0.000
ENST00000519867.5	643	393.000	0.000000	0.000
ENST00000521585.5	1260	1010.000	0.000000	0.000
ENST00000521278.5	568	318.000	0.000000	0.000
ENST00000519717.1	613	363.000	0.100401	1.804
ENST00000521959.5	1403	1153.000	0.000000	0.000
ENST00000521146.1	1258	1008.000	0.000000	0.000
ENST00000892999.1	2295	2045.000	0.011818	1.196
ENST00000580462.1	565	315.000	0.000000	0.000
ENST00000268711.4	2209	1959.000	2.610929	253.154
ENST00000585041.1	679	429.000	0.416602	8.846
ENST00000581315.1	568	318.000	0.000000	0.000
ENST00000624097.1	3351	3101.000	0.416418	63.913
ENST00000317479.8	970	720.000	9.598878	342.065
ENST00000543589.5	632	382.000	0.000000	0.000
ENST00000539093.2	516	266.000	0.000000	0.000
ENST00000428960.3	762	512.000	0.000000	0.000
ENST00000454379.2	537	287.000	1.557974	22.131
ENST00000856532.1	1179	929.000	3.040525	139.804
ENST00000856533.1	863	613.000	0.000000	0.000
ENST00000856534.1	991	741.000	0.000000	0.000
ENST00000856535.1	746	496.000	0.000000	0.000
ENST00000415816.7	1182	932.000	0.000000	0.000
ENST00000438323.2	1232	982.000	1.981932	96.329
ENST00000246911.6	747	497.000	0.000000	0.000
ENST00000536969.1	383	133.000	0.000000	0.000
ENST00000396722.2	595	345.000	0.138875	2.371
ENST00000538473.1	463	213.000	0.473147	4.988
ENST00000546325.1	525	275.000	0.247656	3.371
ENST00000534876.1	386	136.000	0.000000	0.000
ENST00000557165.5	955	705.000	0.403251	14.071
ENST00000389879.9	3524	3262.000	3.374106	544.752
ENST00000553636.1	546	296.000	0.100311	1.470
ENST00000557441.5	936	686.000	2.061873	70.007
ENST00000555049.5	1606	1356.000	0.000000	0.000
ENST00000555842.1	811	561.000	0.126152	3.503
ENST00000556641.5	747	497.000	0.000000	0.000
ENST00000555942.1	206	9.634	38.640583	18.424
ENST00000553865.1	5627	5377.000	0.031604	8.411
ENST00000887098.1	2583	2333.000	0.000000	0.000
ENST00000887099.1	2526	2276.000	2.269585	255.667
ENST00000887100.1	2555	2305.000	0.000000	0.000
ENST00000940763.1	2572	2322.000	0.000000	0.000
ENST00000525166.6	19504	19254.000	0.000000	0.000
ENST00000409404.6	19030	18780.000	0.003339	3.103
ENST00000528921.1	535	285.000	0.000000	0.000
ENST00000489716.1	581	331.000	0.000000	0.000
ENST00000469900.1	481	231.000	0.000000	0.000
ENST00000296600.5	1929	1679.000	0.000000	0.000
ENST00000698748.1	1680	1430.000	0.000000	0.000
ENST00000698749.1	1737	1487.000	0.000000	0.000
ENST00000504912.1	546	296.000	0.000000	0.000
ENST00000505843.1	572	322.000	0.000000	0.000
ENST00000893400.1	2928	2678.000	0.037723	5.000
ENST00000266674.10	4583	4333.000	3.674157	787.956
ENST00000550851.5	4095	3845.000	0.000000	0.000
ENST00000536515.5	2664	2414.000	0.015017	1.794
ENST00000540815.2	2800	2550.000	0.000000	0.000
ENST00000549015.1	298	49.560	0.000000	0.000
ENST00000547310.1	576	326.000	0.000000	0.000
ENST00000856956.1	4295	4045.000	0.275965	55.249
ENST00000856957.1	4283	4033.000	0.000000	0.000
ENST00000367326.1	478	228.000	0.000000	0.000
ENST00000696526.1	7217	6967.000	0.000000	0.000
ENST00000643446.1	2228	1978.000	0.115510	11.308
ENST00000644996.1	557	307.000	0.000000	0.000
ENST00000644968.1	6981	6731.000	0.000000	0.000
ENST00000644913.1	738	488.000	0.000000	0.000
ENST00000358517.6	7138	6888.000	0.120250	40.995
ENST00000475490.1	1476	1226.000	0.000000	0.000
ENST00000856903.1	6014	5764.000	0.000000	0.000
ENST00000856904.1	5606	5356.000	0.000000	0.000
ENST00000856905.1	4602	4352.000	0.000000	0.000
ENST00000856906.1	7354	7104.000	0.000000	0.000
ENST00000328741.6	5635	5385.000	0.041272	11.000
ENST00000513748.1	1530	1280.000	0.000000	0.000
ENST00000570453.1	5194	4944.000	0.000000	0.000
ENST00000577075.6	694	444.000	1.059383	23.280
ENST00000575251.5	1588	1338.000	0.560272	37.103
ENST00000301391.8	1969	1719.000	7.050473	599.860
ENST00000573984.1	495	245.000	0.000000	0.000
ENST00000575411.2	997	747.000	0.932009	34.459
ENST00000680490.1	3915	3665.000	0.000000	0.000
ENST00000538255.6	4172	3922.000	0.000000	0.000
ENST00000259470.6	4359	4109.000	0.000000	0.000
ENST00000681927.1	4497	4247.000	0.000000	0.000
ENST00000680385.1	4481	4231.000	0.000000	0.000
ENST00000680221.1	1372	1122.000	0.000000	0.000
ENST00000681737.1	1512	1262.000	0.000000	0.000
ENST00000680159.1	1715	1465.000	0.000000	0.000
ENST00000679661.1	1601	1351.000	0.000000	0.000
ENST00000681517.1	2228	1978.000	0.000000	0.000
ENST00000680435.1	2478	2228.000	0.014072	1.552
ENST00000680787.1	1541	1291.000	0.000000	0.000
ENST00000681330.1	1459	1209.000	0.000000	0.000
ENST00000679917.1	767	517.000	0.000000	0.000
ENST00000479932.2	1409	1159.000	0.000000	0.000
ENST00000679551.1	558	308.000	0.000000	0.000
ENST00000851836.1	3935	3685.000	0.195806	35.712
ENST00000930701.1	2467	2217.000	0.000000	0.000
ENST00000930702.1	5047	4797.000	0.010189	2.419
ENST00000930703.1	1507	1257.000	0.000000	0.000
ENST00000930704.1	1229	979.000	0.437333	21.191
ENST00000930705.1	1361	1111.000	0.000000	0.000
ENST00000930706.1	883	633.000	0.000000	0.000
ENST00000930707.1	1474	1224.000	1.170494	70.910
ENST00000930708.1	1216	966.000	0.000000	0.000
ENST00000930709.1	1357	1107.000	0.000000	0.000
ENST00000930710.1	1252	1002.000	0.000000	0.000
ENST00000930711.1	1617	1367.000	0.000000	0.000
ENST00000310954.7	5069	4819.000	0.000000	0.000
ENST00000893537.1	4864	4614.000	0.000000	0.000
ENST00000893538.1	4923	4673.000	0.000000	0.000
ENST00000434431.2	680	430.000	0.000000	0.000
ENST00000339139.5	1365	1115.000	0.000000	0.000
ENST00000616725.4	1376	1126.000	0.000000	0.000
ENST00000618917.4	1492	1242.000	0.000000	0.000
ENST00000856936.1	2226	1976.000	0.000000	0.000
ENST00000856937.1	1656	1406.000	0.000000	0.000
ENST00000856938.1	1340	1090.000	0.000000	0.000
ENST00000856939.1	4644	4394.000	0.004598	1.000
ENST00000856940.1	1334	1084.000	0.000000	0.000
ENST00000684235.1	7574	7324.000	0.000000	0.000
ENST00000261866.12	7772	7522.000	1.187315	442.033
ENST00000559511.6	7279	7029.000	0.000000	0.000
ENST00000683753.1	6783	6533.000	0.000000	0.000
ENST00000683186.1	7578	7328.000	0.000000	0.000
ENST00000683734.1	7612	7362.000	0.000000	0.000
ENST00000684038.1	7586	7336.000	0.000000	0.000
ENST00000682065.1	7624	7374.000	0.181011	66.064
ENST00000682669.1	7567	7317.000	0.000000	0.000
ENST00000683496.1	7425	7175.000	0.000000	0.000
ENST00000682460.1	7691	7441.000	0.029672	10.928
ENST00000682495.1	7893	7643.000	0.138913	52.549
ENST00000535302.6	7288	7038.000	0.000000	0.000
ENST00000558138.2	1023	773.000	0.602073	23.035
ENST00000427534.6	6935	6685.000	0.000000	0.000
ENST00000560299.1	437	187.000	1.045223	9.674
ENST00000559347.1	716	466.000	0.000000	0.000
ENST00000561268.5	530	280.000	0.339099	4.699
ENST00000559933.1	518	268.000	0.000000	0.000
ENST00000561391.2	2861	2611.000	0.000000	0.000
ENST00000558319.5	6426	6176.000	0.000000	0.000
ENST00000558080.1	759	509.000	0.317359	7.995
ENST00000684676.1	6195	5945.000	0.000000	0.000
ENST00000558790.5	858	608.000	0.000000	0.000
ENST00000558253.5	879	629.000	0.034499	1.074
ENST00000682788.1	5082	4832.000	0.000000	0.000
ENST00000683121.1	4772	4522.000	0.024517	5.487
ENST00000558561.1	555	305.000	0.000000	0.000
ENST00000683838.1	1955	1705.000	0.100066	8.444
ENST00000558093.1	526	276.000	0.000000	0.000
ENST00000682915.1	3985	3735.000	0.000000	0.000
ENST00000558988.5	620	370.000	0.385695	7.063
ENST00000683255.1	3434	3184.000	0.000000	0.000
ENST00000683573.1	3146	2896.000	0.000000	0.000
ENST00000558989.1	1816	1566.000	0.082976	6.431
ENST00000682877.1	3080	2830.000	0.048015	6.725
ENST00000559193.5	2579	2329.000	0.000000	0.000
ENST00000684490.1	2881	2631.000	0.049257	6.414
ENST00000682410.1	3129	2879.000	0.148183	21.115
ENST00000682648.1	1762	1512.000	0.000000	0.000
ENST00000557866.1	468	218.000	0.000000	0.000
ENST00000920240.1	7679	7429.000	0.000000	0.000
ENST00000920241.1	7524	7274.000	0.000000	0.000
ENST00000920242.1	7831	7581.000	0.000000	0.000
ENST00000325212.11	8014	7764.000	1.480008	568.729
ENST00000531622.1	219	11.606	2.875889	1.652
ENST00000531877.1	744	494.000	0.170699	4.174
ENST00000531700.5	2890	2640.000	0.000000	0.000
ENST00000530425.1	1735	1485.000	0.000000	0.000
ENST00000531404.1	2294	2044.000	0.352095	35.620
ENST00000529185.1	1298	1048.000	0.098164	5.092
ENST00000381677.4	1094	844.000	0.000000	0.000
ENST00000254691.10	4038	3788.000	0.023398	4.387
ENST00000894490.1	3062	2812.000	0.115232	16.038
ENST00000556564.6	6443	6193.000	0.000000	0.000
ENST00000553531.1	704	454.000	0.000000	0.000
ENST00000536337.5	3943	3693.000	0.000000	0.000
ENST00000554270.5	4008	3758.000	0.000000	0.000
ENST00000557249.1	576	326.000	0.000000	0.000
ENST00000554628.5	1571	1321.000	0.000000	0.000
ENST00000555243.1	1014	764.000	0.000000	0.000
ENST00000554178.1	822	572.000	0.000000	0.000
ENST00000328736.7	6089	5839.000	0.000000	0.000
ENST00000872152.1	6234	5984.000	0.320757	95.000
ENST00000940831.1	4358	4108.000	0.000000	0.000
ENST00000940832.1	6282	6032.000	0.000000	0.000
ENST00000518666.5	524	274.000	0.102963	1.396
ENST00000521567.1	1537	1287.000	0.000000	0.000
ENST00000255192.8	2603	2353.000	0.000000	0.000
ENST00000518758.1	528	278.000	0.000000	0.000
ENST00000519743.1	578	328.000	0.000000	0.000
ENST00000523472.1	702	452.000	0.000000	0.000
ENST00000523046.1	572	322.000	0.000000	0.000
ENST00000896177.1	2301	2051.000	0.000000	0.000
ENST00000896178.1	2106	1856.000	0.000000	0.000
ENST00000896179.1	2663	2413.000	0.000000	0.000
ENST00000896180.1	2361	2111.000	0.035153	3.673
ENST00000896181.1	2438	2188.000	0.000000	0.000
ENST00000896182.1	2112	1862.000	0.000000	0.000
ENST00000896183.1	1955	1705.000	0.000000	0.000
ENST00000896184.1	1759	1509.000	0.000000	0.000
ENST00000896185.1	2002	1752.000	0.000000	0.000
ENST00000896186.1	1781	1531.000	0.000000	0.000
ENST00000537916.2	13740	13490.000	0.272286	181.800
ENST00000240093.8	13770	13520.000	0.000000	0.000
ENST00000523546.1	580	330.000	0.536238	8.758
ENST00000517911.1	245	17.900	0.000000	0.000
ENST00000878250.1	3970	3697.000	2.131339	389.994
ENST00000927846.1	4045	3772.000	0.495725	92.548
ENST00000927847.1	3426	3176.000	0.000000	0.000
ENST00000927848.1	4761	4511.000	0.024668	5.508
ENST00000222374.3	2189	1939.000	0.063981	6.140
ENST00000593506.1	302	53.120	0.806317	2.120
ENST00000904152.1	2229	1979.000	0.000000	0.000
ENST00000904153.1	2196	1946.000	0.000000	0.000
ENST00000904154.1	2026	1776.000	0.395211	34.740
ENST00000904155.1	2042	1792.000	0.000000	0.000
ENST00000904156.1	2128	1878.000	0.000000	0.000
ENST00000904157.1	2012	1762.000	0.000000	0.000
ENST00000674056.1	4401	4151.000	0.000000	0.000
ENST00000361360.4	4460	4210.000	0.000000	0.000
ENST00000409749.8	2875	2625.000	0.011194	1.454
ENST00000645891.1	1314	1064.000	0.086317	4.546
ENST00000447030.1	568	318.000	0.000000	0.000
ENST00000430053.1	650	400.000	0.000000	0.000
ENST00000487961.1	3627	3377.000	0.022327	3.732
ENST00000469508.1	545	295.000	0.000000	0.000
ENST00000329665.5	4654	4404.000	0.270573	58.978
ENST00000850584.1	4619	4369.000	0.445188	96.268
ENST00000904370.1	4619	4369.000	0.000000	0.000
ENST00000904371.1	4601	4351.000	0.000000	0.000
ENST00000904372.1	4781	4531.000	0.000000	0.000
ENST00000904373.1	3521	3271.000	0.000000	0.000
ENST00000904374.1	3643	3393.000	0.055384	9.301
ENST00000586759.1	517	267.000	2.919109	38.576
ENST00000215631.9	1371	1121.000	12.148548	674.040
ENST00000592937.1	2007	1757.000	0.129258	11.241
ENST00000718317.1	1696	1446.000	3.357093	240.263
ENST00000585359.1	750	500.000	0.520468	12.880
ENST00000587345.1	765	515.000	0.000000	0.000
ENST00000587887.5	276	32.649	0.000000	0.000
ENST00000593043.1	373	123.000	0.000000	0.000
ENST00000904740.1	1269	1019.000	0.000000	0.000
ENST00000637218.2	2656	2406.000	0.000000	0.000
ENST00000642668.1	2009	1759.000	0.000000	0.000
ENST00000644000.1	2193	1943.000	0.000000	0.000
ENST00000644147.1	2480	2230.000	0.000000	0.000
ENST00000940842.1	2121	1871.000	0.000000	0.000
ENST00000562505.2	1300	1050.000	0.000000	0.000
ENST00000927995.1	1501	1251.000	0.000000	0.000
ENST00000927996.1	1669	1419.000	0.000000	0.000
ENST00000606244.2	1565	1315.000	0.148287	9.651
ENST00000276689.8	691	441.000	183.424876	4003.617
ENST00000677021.1	3541	3291.000	0.147616	24.045
ENST00000518008.5	789	539.000	0.130941	3.493
ENST00000677822.1	2865	2615.000	0.039851	5.158
ENST00000522532.6	2794	2544.000	0.000000	0.000
ENST00000517367.1	636	386.000	3.187277	60.892
ENST00000524241.2	4555	4305.000	0.008280	1.764
ENST00000677782.1	3288	3038.000	0.000000	0.000
ENST00000677950.1	1423	1173.000	11.389012	661.211
ENST00000676713.1	2743	2493.000	0.000000	0.000
ENST00000518657.6	2496	2246.000	0.014483	1.610
ENST00000678801.1	3429	3179.000	0.017167	2.701
ENST00000678753.1	1673	1423.000	0.000000	0.000
ENST00000517830.1	320	70.188	0.287884	1.000
ENST00000677095.1	3828	3578.000	0.245631	43.499
ENST00000901304.1	674	424.000	0.000000	0.000
ENST00000901305.1	734	484.000	0.000000	0.000
ENST00000928469.1	718	468.000	0.000000	0.000
ENST00000928470.1	710	460.000	7.066479	160.885
ENST00000928471.1	675	425.000	0.410524	8.635
ENST00000928472.1	587	337.000	0.000000	0.000
ENST00000319074.6	2914	2664.000	0.968812	127.741
ENST00000554203.1	725	475.000	0.820047	19.279
ENST00000897761.1	1639	1389.000	0.038113	2.620
ENST00000897762.1	1096	846.000	0.000000	0.000
ENST00000897763.1	1412	1162.000	0.000000	0.000
ENST00000897764.1	1451	1201.000	1.220051	72.523
ENST00000897765.1	2006	1756.000	0.163410	14.202
ENST00000897766.1	1025	775.000	1.925681	73.866
ENST00000940870.1	1660	1410.000	0.663931	46.334
ENST00000940871.1	1221	971.000	23.380654	1123.651
ENST00000940872.1	1263	1013.000	0.000000	0.000
ENST00000940873.1	1240	990.000	0.000000	0.000
ENST00000940874.1	1431	1181.000	0.000000	0.000
ENST00000940875.1	1310	1060.000	0.000000	0.000
ENST00000299454.5	954	704.000	0.033238	1.158
ENST00000299459.3	927	677.000	0.000000	0.000
ENST00000317834.5	993	743.000	0.054386	2.000
ENST00000530464.2	1182	932.000	0.000000	0.000
ENST00000641377.2	4068	3818.000	0.000000	0.000
ENST00000341500.9	8954	8704.000	0.915403	394.355
ENST00000302850.10	9463	9213.000	0.000000	0.000
ENST00000601099.1	570	320.000	0.000000	0.000
ENST00000593970.1	419	169.000	0.000000	0.000
ENST00000597211.1	532	282.000	0.000000	0.000
ENST00000598216.1	2961	2696.000	0.000000	0.000
ENST00000600492.1	653	403.000	0.052144	1.040
ENST00000904790.1	5606	5345.000	0.000000	0.000
ENST00000904791.1	5597	5347.000	0.512401	135.605
ENST00000683936.1	4532	4282.000	0.000000	0.000
ENST00000511186.5	553	303.000	0.000000	0.000
ENST00000684214.1	2494	2244.000	0.544467	60.471
ENST00000509514.6	2566	2316.000	0.000000	0.000
ENST00000682996.1	2563	2313.000	0.000000	0.000
ENST00000683974.1	4264	4014.000	0.000000	0.000
ENST00000646590.1	577	327.000	0.000000	0.000
ENST00000515320.5	2494	2244.000	0.000000	0.000
ENST00000414835.7	2881	2631.000	0.000000	0.000
ENST00000442060.7	2686	2436.000	0.053368	6.434
ENST00000510025.7	2628	2378.000	3.764882	443.118
ENST00000646058.1	2780	2530.000	0.022092	2.766
ENST00000682445.1	2909	2659.000	0.000000	0.000
ENST00000515235.6	5540	5290.000	0.000000	0.000
ENST00000518349.6	1834	1584.000	2.336799	183.203
ENST00000683371.1	3015	2765.000	0.000000	0.000
ENST00000683390.1	11908	11658.000	0.083387	48.114
ENST00000512841.6	826	576.000	0.000000	0.000
ENST00000645832.1	2589	2339.000	0.000000	0.000
ENST00000644146.1	4322	4072.000	0.000000	0.000
ENST00000519184.5	196	8.453	0.000000	0.000
ENST00000646355.1	2743	2493.000	0.000000	0.000
ENST00000647335.1	2646	2396.000	0.000000	0.000
ENST00000682531.1	4427	4177.000	0.000000	0.000
ENST00000646554.1	2659	2409.000	0.000000	0.000
ENST00000683265.1	4449	4199.000	0.000000	0.000
ENST00000647342.1	2614	2364.000	0.000000	0.000
ENST00000684160.1	2798	2548.000	0.000000	0.000
ENST00000682626.1	2701	2451.000	0.907507	110.090
ENST00000643250.1	2551	2301.000	0.000000	0.000
ENST00000508750.1	474	224.000	0.000000	0.000
ENST00000503168.5	589	339.000	0.000000	0.000
ENST00000507695.1	324	74.118	0.000000	0.000
ENST00000645099.1	2112	1862.000	0.000000	0.000
ENST00000684131.1	4195	3945.000	0.000000	0.000
ENST00000513628.5	2225	1975.000	0.000000	0.000
ENST00000683549.1	4277	4027.000	0.000000	0.000
ENST00000645702.1	2439	2189.000	0.000000	0.000
ENST00000683996.1	2314	2064.000	0.000000	0.000
ENST00000512644.1	307	57.716	2.191909	6.261
ENST00000683372.1	4673	4423.000	0.000000	0.000
ENST00000520216.5	510	260.000	0.000000	0.000
ENST00000512029.1	413	163.000	0.000000	0.000
ENST00000522415.5	900	650.000	0.000000	0.000
ENST00000520244.6	4280	4030.000	0.018646	3.719
ENST00000683335.1	3937	3687.000	0.033431	6.101
ENST00000683476.1	1389	1139.000	1.336757	75.358
ENST00000509951.5	736	486.000	0.000000	0.000
ENST00000507353.1	582	332.000	0.000000	0.000
ENST00000509606.1	844	594.000	1.209151	35.549
ENST00000503310.1	1129	879.000	0.000000	0.000
ENST00000643897.1	2153	1903.000	0.000000	0.000
ENST00000896450.1	660	410.000	0.000000	0.000
ENST00000554479.5	1277	1027.000	0.000000	0.000
ENST00000555145.5	553	303.000	0.000000	0.000
ENST00000327921.13	3715	3465.000	0.000000	0.000
ENST00000556199.1	584	334.000	0.000000	0.000
ENST00000649352.1	4804	4554.000	0.000000	0.000
ENST00000556835.5	568	318.000	0.000000	0.000
ENST00000334192.8	4064	3814.000	0.000000	0.000
ENST00000555096.5	480	230.000	0.000000	0.000
ENST00000262233.11	4460	4210.000	0.031518	6.567
ENST00000556714.5	964	714.000	0.000000	0.000
ENST00000553720.5	501	251.000	0.000000	0.000
ENST00000556947.1	539	289.000	0.000000	0.000
ENST00000556758.1	760	495.000	0.081636	2.000
ENST00000557741.1	406	156.000	0.000000	0.000
ENST00000697131.1	216	11.099	0.000000	0.000
ENST00000555277.1	580	330.000	0.000000	0.000
ENST00000554553.5	582	332.000	0.000000	0.000
ENST00000554386.1	546	296.000	0.000000	0.000
ENST00000555812.5	526	276.000	0.086448	1.181
ENST00000554111.1	2225	1975.000	0.023617	2.309
ENST00000557313.5	562	312.000	0.081053	1.252
ENST00000553313.1	583	333.000	0.060674	1.000
ENST00000909078.1	4531	4281.000	0.000000	0.000
ENST00000909079.1	3995	3745.000	0.000000	0.000
ENST00000909080.1	3767	3517.000	0.000000	0.000
ENST00000909081.1	3876	3626.000	0.000000	0.000
ENST00000909082.1	3277	3027.000	0.000000	0.000
ENST00000912116.1	3479	3229.000	0.000000	0.000
ENST00000940979.1	4105	3855.000	0.000000	0.000
ENST00000940980.1	3501	3251.000	0.000000	0.000
ENST00000311352.3	963	713.000	0.000000	0.000
ENST00000372808.4	1076	826.000	0.000000	0.000
ENST00000858684.1	996	746.000	0.000000	0.000
ENST00000858685.1	1015	765.000	0.079233	3.000
ENST00000858686.1	1025	775.000	0.000000	0.000
ENST00000858687.1	823	573.000	0.000000	0.000
ENST00000858688.1	1066	816.000	0.000000	0.000
ENST00000571846.5	1870	1620.000	0.383716	30.767
ENST00000574357.1	579	329.000	0.000000	0.000
ENST00000332439.5	3489	3239.000	3.144298	504.070
ENST00000570446.1	570	320.000	0.000000	0.000
ENST00000573940.1	597	347.000	0.000000	0.000
ENST00000574196.1	538	288.000	0.000000	0.000
ENST00000383566.8	7576	7326.000	0.000000	0.000
ENST00000252512.14	4870	4620.000	2.670381	610.620
ENST00000521303.5	569	319.000	2.002656	31.619
ENST00000519769.5	590	340.000	0.000000	0.000
ENST00000518017.1	939	689.000	0.964483	32.890
ENST00000520754.1	481	231.000	0.000000	0.000
ENST00000433566.8	4519	4269.000	0.000000	0.000
ENST00000518808.1	1004	754.000	0.062474	2.331
ENST00000517551.2	883	633.000	0.000000	0.000
ENST00000522015.1	444	194.000	0.000000	0.000
ENST00000879830.1	4804	4554.000	0.250407	56.441
ENST00000879831.1	4787	4537.000	0.000000	0.000
ENST00000879832.1	4763	4513.000	3.138757	701.098
ENST00000879833.1	4635	4385.000	0.000000	0.000
ENST00000929054.1	4583	4333.000	0.000000	0.000
ENST00000573621.1	348	98.004	0.000000	0.000
ENST00000254854.5	3680	3430.000	0.005890	1.000
ENST00000574510.1	540	290.000	0.000000	0.000
ENST00000447166.3	16403	16153.000	0.026267	21.000
ENST00000524868.1	541	291.000	0.000000	0.000
ENST00000440896.2	1112	862.000	0.000000	0.000
ENST00000617306.1	3512	3262.000	0.011593	1.872
ENST00000278888.8	3648	3398.000	0.000000	0.000
ENST00000436091.5	891	641.000	0.000000	0.000
ENST00000412070.5	1046	796.000	0.000000	0.000
ENST00000480915.5	919	669.000	0.000000	0.000
ENST00000420731.5	867	617.000	0.000000	0.000
ENST00000443040.5	918	668.000	0.000000	0.000
ENST00000477687.5	796	546.000	0.000000	0.000
ENST00000490533.1	499	249.000	0.000000	0.000
ENST00000453872.1	323	73.133	0.000000	0.000
ENST00000448741.5	661	411.000	6.466569	131.544
ENST00000607197.6	10010	9760.000	0.846474	408.902
ENST00000367697.7	844	594.000	14.960287	439.827
ENST00000453452.1	512	262.000	0.353032	4.578
ENST00000858693.1	1178	928.000	14.699528	675.161
ENST00000647874.1	2515	2265.000	0.105411	11.817
ENST00000649809.1	1221	971.000	0.430252	20.677
ENST00000650441.1	519	269.000	0.000000	0.000
ENST00000577351.5	644	394.000	0.000000	0.000
ENST00000583276.5	867	617.000	0.000000	0.000
ENST00000584116.1	668	418.000	0.217774	4.505
ENST00000441483.1	918	668.000	0.000000	0.000
ENST00000439867.1	305	55.860	0.000000	0.000
ENST00000356698.9	4815	4565.000	0.000000	0.000
ENST00000368317.3	1290	1040.000	0.000000	0.000
ENST00000485757.1	526	276.000	0.000000	0.000
ENST00000858748.1	2181	1931.000	0.010463	1.000
ENST00000293599.7	1449	1199.000	0.000000	0.000
ENST00000553132.1	825	575.000	0.000000	0.000
ENST00000857226.1	1345	1095.000	0.000000	0.000
ENST00000674044.1	4138	3888.000	0.111166	21.392
ENST00000515220.5	455	205.000	0.000000	0.000
ENST00000323108.12	1107	857.000	0.000000	0.000
ENST00000288390.2	1354	1104.000	0.000000	0.000
ENST00000506468.1	1254	1004.000	0.000000	0.000
ENST00000859514.1	1282	1032.000	0.000000	0.000
ENST00000545012.5	2979	2729.000	0.029614	4.000
ENST00000334634.9	3178	2928.000	0.000000	0.000
ENST00000368385.8	1864	1614.000	0.000000	0.000
ENST00000543729.5	1703	1453.000	0.000000	0.000
ENST00000368383.7	2666	2397.000	0.029627	3.515
ENST00000474430.5	2704	2435.000	0.000000	0.000
ENST00000368382.5	3127	2877.000	0.000000	0.000
ENST00000464760.5	1042	792.000	0.000000	0.000
ENST00000468878.1	3318	3068.000	0.000000	0.000
ENST00000611379.1	3082	2832.000	0.000000	0.000
ENST00000488184.5	1935	1685.000	0.000000	0.000
ENST00000357569.5	2043	1793.000	0.000000	0.000
ENST00000489466.1	613	363.000	0.000000	0.000
ENST00000263923.5	5833	5583.000	0.000000	0.000
ENST00000647068.1	5494	5244.000	0.000000	0.000
ENST00000509309.1	687	437.000	0.000000	0.000
ENST00000512566.1	2037	1787.000	0.000000	0.000
ENST00000922964.1	5493	5243.000	0.000000	0.000
ENST00000541682.7	1694	1444.000	0.027984	2.000
ENST00000317814.8	678	428.000	0.000000	0.000
ENST00000577735.1	654	404.000	0.000000	0.000
ENST00000901515.1	880	630.000	0.000000	0.000
ENST00000901516.1	906	656.000	0.901440	29.268
ENST00000930887.1	860	610.000	129.405255	3906.947
ENST00000930888.1	892	642.000	252.349524	8018.502
ENST00000930889.1	790	540.000	0.000000	0.000
ENST00000930890.1	741	491.000	185.468795	4507.213
ENST00000930891.1	927	677.000	0.638435	21.392
ENST00000930892.1	578	328.000	0.000000	0.000
ENST00000930893.1	671	421.000	0.000000	0.000
ENST00000243052.8	3193	2943.000	0.000000	0.000
ENST00000611899.4	628	378.000	0.000000	0.000
ENST00000548855.5	4734	4484.000	0.004441	0.986
ENST00000550285.5	2209	1959.000	0.000000	0.000
ENST00000538346.5	1711	1461.000	0.000000	0.000
ENST00000394277.7	2992	2742.000	0.000000	0.000
ENST00000550620.1	2150	1900.000	0.000000	0.000
ENST00000542335.5	2782	2532.000	0.000000	0.000
ENST00000552774.1	796	546.000	0.037734	1.020
ENST00000857306.1	3191	2941.000	0.000000	0.000
ENST00000857307.1	3109	2859.000	0.000000	0.000
ENST00000322217.6	1896	1646.000	0.000000	0.000
ENST00000904793.1	1914	1664.000	0.622663	51.282
ENST00000904794.1	2640	2390.000	0.000000	0.000
ENST00000904795.1	2449	2199.000	0.034164	3.718
ENST00000498285.1	460	210.000	9.521571	98.965
ENST00000455905.1	830	580.000	0.000000	0.000
ENST00000389017.6	1836	1586.000	2.229355	175.000
ENST00000397121.3	2946	2696.000	0.000000	0.000
ENST00000650058.1	2004	1754.000	0.000000	0.000
ENST00000651839.1	1788	1538.000	0.026767	2.038
ENST00000904872.1	3375	3125.000	0.000000	0.000
ENST00000328248.7	1180	930.000	0.000000	0.000
ENST00000584943.1	804	554.000	0.000000	0.000
ENST00000636237.1	954	704.000	0.000000	0.000
ENST00000637186.1	727	477.000	0.000000	0.000
ENST00000336374.4	2079	1829.000	0.143521	12.992
ENST00000477357.5	2314	2064.000	0.000000	0.000
ENST00000498080.1	648	398.000	0.000000	0.000
ENST00000467776.1	754	504.000	0.000000	0.000
ENST00000906006.1	1665	1415.000	0.000000	0.000
ENST00000380051.7	1488	1238.000	2.591511	158.792
ENST00000319533.9	1088	838.000	0.000000	0.000
ENST00000464646.1	1042	792.000	4.299263	168.529
ENST00000468105.5	632	382.000	2.318550	43.836
ENST00000479782.1	500	250.000	0.000000	0.000
ENST00000483546.1	654	404.000	0.178929	3.578
ENST00000618533.4	1056	806.000	3.616330	144.264
ENST00000859759.1	961	711.000	0.000000	0.000
ENST00000582471.1	3087	2820.000	0.000000	0.000
ENST00000329805.6	2256	2006.000	0.000000	0.000
ENST00000396219.7	1912	1662.000	0.000000	0.000
ENST00000575247.5	581	331.000	0.000000	0.000
ENST00000352665.10	2166	1916.000	0.000000	0.000
ENST00000574937.5	541	291.000	0.000000	0.000
ENST00000572333.5	579	329.000	0.000000	0.000
ENST00000576630.5	2266	2016.000	0.010022	1.000
ENST00000576499.1	711	461.000	0.000000	0.000
ENST00000576320.1	669	419.000	0.000000	0.000
ENST00000576714.1	455	205.000	0.000000	0.000
ENST00000574097.1	597	347.000	0.000000	0.000
ENST00000312891.3	1119	869.000	0.162751	7.000
ENST00000625365.2	676	426.000	0.000000	0.000
ENST00000361727.8	9454	9204.000	0.000000	0.000
ENST00000637150.1	1767	1517.000	0.000000	0.000
ENST00000637105.1	100	3.495	0.000000	0.000
ENST00000636561.1	1787	1537.000	0.000000	0.000
ENST00000637694.1	2213	1963.000	0.000000	0.000
ENST00000638117.1	2087	1837.000	0.000000	0.000
ENST00000636277.1	100	3.495	0.000000	0.000
ENST00000636600.1	100	3.495	0.000000	0.000
ENST00000637555.1	2341	2091.000	0.000000	0.000
ENST00000636870.1	4010	3760.000	0.000000	0.000
ENST00000637825.1	2124	1874.000	0.000000	0.000
ENST00000627772.2	2332	2082.000	0.000000	0.000
ENST00000455301.2	511	261.000	0.000000	0.000
ENST00000637654.1	100	3.495	0.000000	0.000
ENST00000636755.1	100	3.495	0.000000	0.000
ENST00000631199.2	650	400.000	0.000000	0.000
ENST00000637020.1	2873	2623.000	0.000000	0.000
ENST00000628930.2	1944	1694.000	0.000000	0.000
ENST00000636988.1	1069	819.000	0.000000	0.000
ENST00000636242.1	6101	5851.000	0.000000	0.000
ENST00000463592.3	6076	5826.000	0.000000	0.000
ENST00000636399.1	2949	2699.000	0.000000	0.000
ENST00000608606.1	653	403.000	0.000000	0.000
ENST00000601399.3	787	537.000	0.000000	0.000
ENST00000626721.1	886	636.000	0.070472	2.218
ENST00000227520.10	1851	1601.000	16.586555	1314.326
ENST00000535217.1	1488	1238.000	0.154290	9.454
ENST00000649393.1	2567	2317.000	0.252113	28.912
ENST00000545580.1	697	447.000	0.000000	0.000
ENST00000332539.5	2881	2631.000	0.276577	36.016
ENST00000695832.1	8625	8375.000	0.000000	0.000
ENST00000695833.1	8444	8194.000	0.000000	0.000
ENST00000695834.1	8733	8483.000	0.000000	0.000
ENST00000328090.9	8626	8376.000	0.000000	0.000
ENST00000695737.1	8699	8449.000	0.000000	0.000
ENST00000699050.1	8976	8726.000	0.000000	0.000
ENST00000695835.1	4635	4385.000	0.000000	0.000
ENST00000695836.1	4561	4311.000	0.016679	3.559
ENST00000477043.5	514	264.000	0.000000	0.000
ENST00000473789.5	506	256.000	0.000000	0.000
ENST00000496681.5	522	272.000	0.336623	4.532
ENST00000480839.6	540	290.000	0.389290	5.588
ENST00000645567.1	8732	8482.000	0.000000	0.000
ENST00000699051.1	8917	8667.000	0.320597	137.526
ENST00000482419.1	424	174.000	0.919856	7.922
ENST00000463468.5	560	310.000	0.000000	0.000
ENST00000527124.1	574	324.000	0.000000	0.000
ENST00000532080.1	485	235.000	0.000000	0.000
ENST00000380270.3	738	488.000	0.000000	0.000
ENST00000695837.1	2166	1916.000	1.215326	115.251
ENST00000487196.1	576	326.000	0.179720	2.900
ENST00000459693.1	1841	1591.000	0.418658	32.967
ENST00000873841.1	8466	8216.000	0.000000	0.000
ENST00000914613.1	8549	8299.000	0.000000	0.000
ENST00000914614.1	8845	8595.000	0.000000	0.000
ENST00000914615.1	8435	8185.000	0.213789	86.609
ENST00000914616.1	8347	8097.000	0.000000	0.000
ENST00000914617.1	8748	8498.000	0.000000	0.000
ENST00000914618.1	8810	8560.000	0.000000	0.000
ENST00000914619.1	8401	8151.000	0.000000	0.000
ENST00000914620.1	8913	8663.000	0.070312	30.148
ENST00000278853.10	1968	1718.000	0.000000	0.000
ENST00000540908.1	418	168.000	0.000000	0.000
ENST00000537203.5	1573	1323.000	0.045815	3.000
ENST00000542971.1	473	223.000	0.000000	0.000
ENST00000543020.1	536	286.000	0.000000	0.000
ENST00000435205.6	11517	11267.000	0.055755	31.092
ENST00000508198.5	604	354.000	0.000000	0.000
ENST00000503146.5	570	320.000	0.000000	0.000
ENST00000511501.5	304	54.940	0.000000	0.000
ENST00000513086.5	401	151.000	0.000000	0.000
ENST00000513962.5	565	315.000	0.000000	0.000
ENST00000512597.5	548	298.000	0.000000	0.000
ENST00000505231.1	4156	3906.000	0.000000	0.000
ENST00000508664.1	304	54.940	2.493481	6.780
ENST00000883036.1	4467	4217.000	0.000000	0.000
ENST00000883037.1	4776	4526.000	0.067531	15.128
ENST00000883038.1	4615	4365.000	0.000000	0.000
ENST00000883039.1	3805	3555.000	0.000000	0.000
ENST00000883040.1	4760	4510.000	0.000000	0.000
ENST00000923453.1	4864	4614.000	0.000000	0.000
ENST00000923454.1	4713	4463.000	0.000000	0.000
ENST00000597188.6	4251	4001.000	0.000000	0.000
ENST00000595838.5	2458	2208.000	0.000000	0.000
ENST00000270328.8	4194	3944.000	0.000000	0.000
ENST00000593913.5	3333	3083.000	0.000000	0.000
ENST00000596851.5	3423	3173.000	0.000000	0.000
ENST00000596911.5	545	295.000	0.000000	0.000
ENST00000593826.1	831	581.000	0.000000	0.000
ENST00000596236.5	472	222.000	0.000000	0.000
ENST00000603221.5	1015	765.000	0.000000	0.000
ENST00000601163.1	1079	829.000	0.000000	0.000
ENST00000601872.1	576	326.000	0.000000	0.000
ENST00000596709.5	980	730.000	0.000000	0.000
ENST00000596466.2	836	586.000	0.000000	0.000
ENST00000593534.1	630	380.000	0.000000	0.000
ENST00000906412.1	4115	3865.000	0.000000	0.000
ENST00000344795.8	1069	819.000	61.411382	2489.365
ENST00000492721.5	1044	794.000	0.379218	14.903
ENST00000483815.5	1170	920.000	5.111650	232.758
ENST00000491113.1	734	484.000	0.000000	0.000
ENST00000373852.9	1059	809.000	0.437852	17.532
ENST00000342422.3	896	646.000	0.650276	20.791
ENST00000494506.1	874	624.000	11.150844	344.388
ENST00000948725.1	1038	788.000	0.000000	0.000
ENST00000342175.12	82380	82130.000	0.000000	0.000
ENST00000359218.11	82179	81929.000	0.000000	0.000
ENST00000342992.11	101520	101270.000	0.000644	3.229
ENST00000425332.3	109140	108890.000	0.000000	0.000
ENST00000426232.6	108666	108416.000	0.000000	0.000
ENST00000436599.2	108948	108698.000	0.000000	0.000
ENST00000446966.2	109068	108818.000	0.000000	0.000
ENST00000460472.6	82029	81779.000	0.052320	211.771
ENST00000589042.5	109224	108974.000	0.000000	0.000
ENST00000591111.5	104301	104051.000	0.000000	0.000
ENST00000715174.1	108810	108560.000	0.000000	0.000
ENST00000412264.2	109488	109238.000	0.000000	0.000
ENST00000360870.10	18220	17970.000	0.000000	0.000
ENST00000634225.2	11137	10887.000	0.000000	0.000
ENST00000470257.1	2116	1866.000	0.000000	0.000
ENST00000491546.5	1699	1449.000	0.000000	0.000
ENST00000348925.2	2266	2016.000	0.177985	17.759
ENST00000357578.8	5131	4881.000	1.725812	416.925
ENST00000672652.1	4883	4633.000	0.000000	0.000
ENST00000672352.1	4685	4435.000	0.616215	135.264
ENST00000672557.1	859	609.000	0.000000	0.000
ENST00000675422.1	2032	1782.000	0.026061	2.299
ENST00000672619.1	871	621.000	0.000000	0.000
ENST00000479394.2	912	662.000	0.000000	0.000
ENST00000492697.1	470	220.000	0.000000	0.000
ENST00000859835.1	5227	4977.000	0.035473	8.738
ENST00000859836.1	3491	3241.000	0.000000	0.000
ENST00000859837.1	3001	2751.000	0.000000	0.000
ENST00000859838.1	1847	1597.000	0.000000	0.000
ENST00000299140.8	873	623.000	0.000000	0.000
ENST00000532889.1	653	403.000	0.000000	0.000
ENST00000378681.8	870	620.000	0.000000	0.000
ENST00000463405.2	763	513.000	0.000000	0.000
ENST00000914827.1	832	582.000	0.000000	0.000
ENST00000914828.1	703	453.000	0.000000	0.000
ENST00000226193.6	2469	2219.000	0.000000	0.000
ENST00000570909.3	709	459.000	0.000000	0.000
ENST00000620103.4	1811	1561.000	0.741521	57.290
ENST00000338684.9	1107	857.000	0.000000	0.000
ENST00000610359.4	1101	851.000	0.000000	0.000
ENST00000614519.4	1093	843.000	0.124261	5.185
ENST00000615517.4	951	701.000	0.000000	0.000
ENST00000462317.5	1112	862.000	0.423006	18.047
ENST00000485118.5	666	416.000	1.868058	38.463
ENST00000368392.7	1032	782.000	0.000000	0.000
ENST00000368393.7	937	687.000	0.000000	0.000
ENST00000438413.5	927	677.000	0.000000	0.000
ENST00000457295.6	1161	911.000	0.000000	0.000
ENST00000462215.5	1189	939.000	0.000000	0.000
ENST00000610468.4	1162	912.000	0.000000	0.000
ENST00000342482.8	537	287.000	0.000000	0.000
ENST00000343256.9	648	398.000	0.000000	0.000
ENST00000368389.6	543	293.000	0.000000	0.000
ENST00000368390.7	804	554.000	0.000000	0.000
ENST00000368396.8	516	266.000	0.000000	0.000
ENST00000368398.7	729	479.000	0.000000	0.000
ENST00000467134.5	619	369.000	0.110332	2.015
ENST00000471283.5	635	385.000	0.000000	0.000
ENST00000498431.5	667	417.000	0.000000	0.000
ENST00000337604.6	859	609.000	0.000000	0.000
ENST00000468978.2	899	649.000	0.000000	0.000
ENST00000620770.1	572	322.000	0.000000	0.000
ENST00000466913.1	177	6.769	0.000000	0.000
ENST00000486056.1	1496	1246.000	0.598933	36.936
ENST00000353704.3	1496	1246.000	11.191109	690.155
ENST00000881110.1	3438	3188.000	1.434701	226.379
ENST00000881111.1	1393	1143.000	0.000000	0.000
ENST00000931188.1	1484	1234.000	0.000000	0.000
ENST00000533871.8	17159	16909.000	0.016728	14.000
ENST00000564347.1	904	654.000	0.000000	0.000
ENST00000530957.2	328	78.072	0.000000	0.000
ENST00000321016.12	4050	3800.000	0.000000	0.000
ENST00000527648.2	2004	1754.000	0.000000	0.000
ENST00000533160.1	618	368.000	0.000000	0.000
ENST00000526663.1	565	315.000	0.000000	0.000
ENST00000377710.10	2231	1981.000	6.423306	629.794
ENST00000377709.1	1936	1686.000	0.264228	22.049
ENST00000377704.4	1781	1531.000	1.444937	109.491
ENST00000463219.1	571	321.000	0.000000	0.000
ENST00000467391.1	740	490.000	0.717489	17.401
ENST00000895976.1	2849	2599.000	0.905028	116.419
ENST00000895977.1	3000	2750.000	0.648852	88.315
ENST00000895978.1	2381	2131.000	1.412495	148.979
ENST00000895979.1	2166	1916.000	0.000000	0.000
ENST00000895980.1	2622	2372.000	0.000000	0.000
ENST00000895981.1	2850	2600.000	0.000000	0.000
ENST00000895982.1	2654	2404.000	0.000000	0.000
ENST00000895983.1	2348	2098.000	0.000000	0.000
ENST00000895984.1	2120	1870.000	0.000000	0.000
ENST00000895985.1	2407	2157.000	0.000000	0.000
ENST00000895986.1	2145	1895.000	0.000000	0.000
ENST00000925978.1	1923	1673.000	0.000000	0.000
ENST00000925979.1	2250	2000.000	0.000000	0.000
ENST00000925980.1	2882	2632.000	0.000000	0.000
ENST00000948798.1	2457	2207.000	0.000000	0.000
ENST00000948799.1	2415	2165.000	0.000000	0.000
ENST00000948800.1	2305	2055.000	0.000000	0.000
ENST00000948801.1	1974	1724.000	0.000000	0.000
ENST00000948802.1	2123	1873.000	0.000000	0.000
ENST00000948803.1	2363	2113.000	0.000000	0.000
ENST00000415217.7	3077	2827.000	0.000000	0.000
ENST00000445355.8	3259	3009.000	0.000000	0.000
ENST00000485491.6	2441	2191.000	0.000000	0.000
ENST00000559018.1	409	159.000	0.000000	0.000
ENST00000468964.1	613	363.000	0.000000	0.000
ENST00000561175.1	481	231.000	0.000000	0.000
ENST00000537099.5	1579	1329.000	0.000000	0.000
ENST00000560135.5	818	568.000	0.000000	0.000
ENST00000463298.5	1122	872.000	0.000000	0.000
ENST00000486609.1	776	526.000	0.000000	0.000
ENST00000559180.1	560	310.000	0.000000	0.000
ENST00000897045.1	3188	2938.000	0.000000	0.000
ENST00000897046.1	3253	3003.000	0.040368	6.000
ENST00000897047.1	3253	3003.000	0.000000	0.000
ENST00000897048.1	3098	2848.000	0.000000	0.000
ENST00000916032.1	3294	3044.000	0.000000	0.000
ENST00000252172.9	5994	5744.000	0.000000	0.000
ENST00000418404.8	6067	5817.000	0.000000	0.000
ENST00000621918.1	5916	5666.000	0.041333	11.591
ENST00000284637.14	5120	4870.000	2.575798	620.864
ENST00000511421.5	1657	1407.000	0.000000	0.000
ENST00000508685.1	2020	1770.000	0.940499	82.392
ENST00000502315.1	487	237.000	0.000000	0.000
ENST00000510806.1	591	341.000	0.000000	0.000
ENST00000871180.1	5214	4964.000	0.206535	50.744
ENST00000924372.1	5409	5159.000	0.000000	0.000
ENST00000924373.1	4871	4621.000	0.000000	0.000
ENST00000448750.7	2455	2205.000	1.960359	213.944
ENST00000536606.5	572	322.000	0.631500	10.064
ENST00000537745.5	1065	815.000	0.000000	0.000
ENST00000541630.5	1475	1225.000	25.314916	1534.858
ENST00000543796.6	2474	2224.000	30.224679	3326.995
ENST00000477395.5	762	512.000	3.691217	93.540
ENST00000392369.6	1530	1280.000	5.636210	357.070
ENST00000535090.5	657	407.000	0.000000	0.000
ENST00000541679.7	572	322.000	12.315909	196.281
ENST00000464211.6	562	312.000	0.000000	0.000
ENST00000392367.4	780	530.000	0.000000	0.000
ENST00000539498.1	1659	1409.000	0.044727	3.119
ENST00000857526.1	2442	2192.000	0.000000	0.000
ENST00000857527.1	1035	785.000	17.502748	680.036
ENST00000857528.1	1085	835.000	226.529904	9361.981
ENST00000429260.7	675	425.000	6.994259	147.125
ENST00000371789.7	1278	1028.000	0.031788	1.617
ENST00000371791.5	781	531.000	1.645935	43.258
ENST00000371786.3	612	362.000	0.000000	0.000
ENST00000419770.1	273	30.760	0.000000	0.000
ENST00000862731.1	1290	1040.000	0.000000	0.000
ENST00000931412.1	734	484.000	0.000000	0.000
ENST00000931413.1	694	444.000	0.000000	0.000
ENST00000931414.1	658	408.000	0.000000	0.000
ENST00000611745.2	3617	3367.000	0.018002	3.000
ENST00000479294.2	549	299.000	0.000000	0.000
ENST00000464752.1	2797	2536.000	0.007967	1.000
ENST00000479284.1	589	339.000	0.000000	0.000
ENST00000612155.1	2150	1900.000	0.000000	0.000
ENST00000455611.6	2498	2248.000	0.000000	0.000
ENST00000454497.6	7069	6819.000	0.631630	213.176
ENST00000447906.8	7741	7491.000	0.000000	0.000
ENST00000509517.1	617	367.000	0.000000	0.000
ENST00000514973.5	1255	1005.000	0.000000	0.000
ENST00000505976.5	671	421.000	0.000000	0.000
ENST00000509620.6	864	614.000	0.347626	10.564
ENST00000504501.1	543	293.000	0.000000	0.000
ENST00000509985.1	467	217.000	0.000000	0.000
ENST00000504331.1	591	341.000	0.235803	3.980
ENST00000906677.1	7768	7518.000	0.000000	0.000
ENST00000906678.1	4332	4082.000	0.000000	0.000
ENST00000924605.1	7631	7381.000	0.431886	157.776
ENST00000924606.1	7741	7491.000	0.000000	0.000
ENST00000924607.1	7434	7184.000	0.000000	0.000
ENST00000924608.1	7707	7457.000	0.000000	0.000
ENST00000924609.1	7650	7400.000	0.096882	35.484
ENST00000924610.1	7568	7318.000	0.000000	0.000
ENST00000924611.1	7533	7283.000	0.000000	0.000
ENST00000410108.5	637	387.000	0.872620	16.714
ENST00000851020.1	672	422.000	1.940115	40.522
ENST00000325147.13	2916	2666.000	0.589998	77.851
ENST00000382762.8	2792	2542.000	9.168028	1153.472
ENST00000529614.6	560	310.000	0.000000	0.000
ENST00000332865.10	533	283.000	0.000000	0.000
ENST00000486280.1	665	415.000	1.239235	25.454
ENST00000479463.1	684	434.000	0.000000	0.000
ENST00000403437.2	6041	5791.000	0.026158	7.497
ENST00000486372.1	663	413.000	0.298470	6.101
ENST00000259339.7	2738	2488.000	2.311449	284.636
ENST00000427860.1	702	452.000	0.000000	0.000
ENST00000488169.1	516	266.000	0.095900	1.263
ENST00000931518.1	2571	2321.000	0.000000	0.000
ENST00000004982.6	1460	1210.000	0.000000	0.000
ENST00000587965.1	711	461.000	0.000000	0.000
ENST00000592984.6	563	313.000	0.000000	0.000
ENST00000906439.1	1341	1091.000	0.037038	2.000
ENST00000307630.5	3705	3455.000	13.058249	2233.000
ENST00000380605.3	2376	2126.000	0.000000	0.000
ENST00000867057.1	2381	2131.000	0.000000	0.000
ENST00000867058.1	2152	1902.000	0.000000	0.000
ENST00000921882.1	2412	2162.000	0.000000	0.000
ENST00000921883.1	2367	2117.000	0.000000	0.000
ENST00000921884.1	2221	1971.000	0.000000	0.000
ENST00000948848.1	2068	1818.000	0.000000	0.000
ENST00000316939.3	1769	1519.000	15.288297	1149.404
ENST00000907460.1	745	495.000	29.913404	732.870
ENST00000336517.8	1483	1233.000	3.304273	201.648
ENST00000394857.8	1303	1053.000	0.000000	0.000
ENST00000416245.5	1846	1596.000	0.000000	0.000
ENST00000394860.3	783	533.000	0.000000	0.000
ENST00000466960.5	659	409.000	0.000000	0.000
ENST00000479793.5	351	101.003	14.528045	72.627
ENST00000467555.1	552	302.000	0.000000	0.000
ENST00000326321.7	1877	1627.000	0.000000	0.000
ENST00000270442.6	1795	1545.000	0.000000	0.000
ENST00000908817.1	1784	1534.000	0.000000	0.000
ENST00000490578.1	717	467.000	0.821442	18.987
ENST00000472085.5	569	319.000	0.287990	4.547
ENST00000259667.6	649	399.000	28.510676	563.036
ENST00000474908.5	2167	1917.000	0.213689	20.275
ENST00000474848.6	853	603.000	0.117046	3.493
ENST00000471774.5	443	193.000	3.628766	34.663
ENST00000461169.1	734	484.000	2.487928	59.599
ENST00000851670.1	741	491.000	0.907020	22.042
ENST00000851671.1	542	292.000	0.000000	0.000
ENST00000932425.1	389	139.000	15.584885	107.220
ENST00000932426.1	760	510.000	0.000000	0.000
ENST00000592179.6	3387	3137.000	0.000000	0.000
ENST00000591280.5	3597	3347.000	0.028064	4.649
ENST00000322980.13	1658	1408.000	0.000000	0.000
ENST00000587763.1	694	444.000	0.000000	0.000
ENST00000591617.1	559	309.000	0.000000	0.000
ENST00000586511.1	577	327.000	0.000000	0.000
ENST00000586087.1	583	333.000	0.000000	0.000
ENST00000585908.2	846	596.000	0.508498	15.000
ENST00000863695.1	3465	3215.000	0.000000	0.000
ENST00000863696.1	3454	3204.000	0.069904	11.085
ENST00000863697.1	3299	3049.000	0.000000	0.000
ENST00000863698.1	3300	3050.000	0.000000	0.000
ENST00000863699.1	2880	2630.000	0.000000	0.000
ENST00000863700.1	3285	3035.000	0.000000	0.000
ENST00000863701.1	3184	2934.000	0.000000	0.000
ENST00000863702.1	3076	2826.000	0.000000	0.000
ENST00000863703.1	3053	2803.000	0.000000	0.000
ENST00000863704.1	3033	2783.000	0.000000	0.000
ENST00000863705.1	2095	1845.000	0.000000	0.000
ENST00000863706.1	1783	1533.000	0.000000	0.000
ENST00000863707.1	1293	1043.000	0.000000	0.000
ENST00000965698.1	3187	2937.000	0.000000	0.000
ENST00000965699.1	2917	2667.000	0.000000	0.000
ENST00000965700.1	3079	2829.000	0.000000	0.000
ENST00000965701.1	3161	2911.000	0.000000	0.000
ENST00000965702.1	2048	1798.000	0.000000	0.000
ENST00000965703.1	1593	1343.000	0.000000	0.000
ENST00000434810.5	984	734.000	0.000000	0.000
ENST00000456369.5	588	338.000	0.000000	0.000
ENST00000464581.6	1138	888.000	0.000000	0.000
ENST00000402731.6	1591	1341.000	0.000000	0.000
ENST00000425190.7	1510	1260.000	1.213445	75.674
ENST00000711048.1	1586	1336.000	0.000000	0.000
ENST00000404276.6	1844	1594.000	0.000000	0.000
ENST00000348295.7	1771	1521.000	0.000000	0.000
ENST00000416671.5	2560	2310.000	0.236855	27.080
ENST00000648295.1	1337	1087.000	0.000000	0.000
ENST00000472807.1	514	264.000	0.000000	0.000
ENST00000649563.1	1224	974.000	0.000000	0.000
ENST00000405598.5	1959	1709.000	0.000000	0.000
ENST00000382580.6	1971	1721.000	0.000000	0.000
ENST00000650281.1	1923	1673.000	0.350291	29.006
ENST00000417588.5	1551	1301.000	0.056819	3.659
ENST00000433728.5	1580	1330.000	0.000000	0.000
ENST00000448511.5	1532	1282.000	0.000000	0.000
ENST00000403642.5	1359	1109.000	0.000000	0.000
ENST00000433028.6	1349	1099.000	0.940669	51.167
ENST00000491919.5	609	359.000	0.000000	0.000
ENST00000439346.6	991	741.000	0.000000	0.000
ENST00000439200.5	906	656.000	0.000000	0.000
ENST00000454252.2	1094	844.000	0.000000	0.000
ENST00000650233.1	573	323.000	0.000000	0.000
ENST00000398017.3	713	463.000	0.000000	0.000
ENST00000899937.1	2522	2272.000	0.000000	0.000
ENST00000928683.1	1874	1624.000	0.000000	0.000
ENST00000928684.1	1738	1488.000	0.000000	0.000
ENST00000928685.1	1859	1609.000	0.000000	0.000
ENST00000928686.1	1232	982.000	0.000000	0.000
ENST00000928687.1	1432	1182.000	0.000000	0.000
ENST00000928688.1	1674	1424.000	0.000000	0.000
ENST00000928689.1	1302	1052.000	0.000000	0.000
ENST00000928690.1	2601	2351.000	0.000000	0.000
ENST00000928691.1	1886	1636.000	0.000000	0.000
ENST00000928692.1	5057	4807.000	0.024244	5.768
ENST00000928693.1	1820	1570.000	0.000000	0.000
ENST00000928694.1	2042	1792.000	0.000000	0.000
ENST00000928695.1	1711	1461.000	0.000000	0.000
ENST00000928696.1	1542	1292.000	0.000000	0.000
ENST00000954618.1	2011	1761.000	0.000000	0.000
ENST00000307068.5	1758	1508.000	0.000000	0.000
ENST00000396652.1	2411	2161.000	0.112194	12.000
ENST00000401542.3	1071	821.000	0.000000	0.000
ENST00000382124.7	454	204.000	0.000000	0.000
ENST00000482711.1	446	196.000	0.000000	0.000
ENST00000255381.2	6016	5766.000	0.476926	136.107
ENST00000534741.3	1510	1260.000	0.000000	0.000
ENST00000303407.12	5661	5390.000	3.383929	902.746
ENST00000473349.1	761	511.000	0.000000	0.000
ENST00000371834.6	2529	2279.000	0.000000	0.000
ENST00000494743.1	507	257.000	0.000000	0.000
ENST00000371842.2	574	324.000	0.000000	0.000
ENST00000433041.1	599	349.000	0.000000	0.000
ENST00000883997.1	5665	5415.000	0.580691	155.632
ENST00000883998.1	3616	3366.000	0.000000	0.000
ENST00000883999.1	3223	2973.000	0.000000	0.000
ENST00000884000.1	3252	3002.000	0.057887	8.601
ENST00000884001.1	3279	3029.000	0.000000	0.000
ENST00000884002.1	3061	2811.000	0.000000	0.000
ENST00000933194.1	3100	2835.000	0.000000	0.000
ENST00000933195.1	3083	2818.000	0.000000	0.000
ENST00000933196.1	2927	2662.000	0.000000	0.000
ENST00000933197.1	2726	2461.000	0.000000	0.000
ENST00000310343.13	10111	9861.000	0.000000	0.000
ENST00000682385.1	10280	10030.000	0.538599	267.376
ENST00000526162.5	6868	6596.000	0.000000	0.000
ENST00000392657.7	6556	6306.000	0.629420	196.449
ENST00000524655.6	8194	7944.000	0.053855	21.175
ENST00000527272.1	5289	5039.000	0.000000	0.000
ENST00000534357.1	401	151.000	0.000000	0.000
ENST00000533509.1	1064	814.000	0.000000	0.000
ENST00000525234.1	719	469.000	0.000000	0.000
ENST00000427562.6	1309	1059.000	0.000000	0.000
ENST00000246070.3	1810	1560.000	0.000000	0.000
ENST00000903197.1	1664	1414.000	0.000000	0.000
ENST00000903198.1	1693	1443.000	0.000000	0.000
ENST00000903199.1	1328	1078.000	0.000000	0.000
ENST00000949036.1	1716	1466.000	0.000000	0.000
ENST00000496530.1	468	218.000	0.463402	5.000
ENST00000262188.13	1907	1657.000	0.000000	0.000
ENST00000392811.6	2018	1768.000	0.000000	0.000
ENST00000469154.5	2415	2165.000	0.000000	0.000
ENST00000472789.1	863	613.000	0.000000	0.000
ENST00000470588.1	1755	1505.000	0.031314	2.333
ENST00000485592.5	820	570.000	0.000000	0.000
ENST00000472988.5	1654	1404.000	0.000000	0.000
ENST00000485610.5	1480	1230.000	0.000000	0.000
ENST00000472103.5	798	548.000	0.000000	0.000
ENST00000489503.5	378	128.000	0.000000	0.000
ENST00000477169.5	802	552.000	0.000000	0.000
ENST00000460431.1	673	423.000	0.000000	0.000
ENST00000491651.1	613	363.000	0.000000	0.000
ENST00000356800.6	1669	1419.000	0.096523	6.779
ENST00000368606.8	746	496.000	0.000000	0.000
ENST00000368605.3	1127	877.000	0.000000	0.000
ENST00000368604.2	540	290.000	0.000000	0.000
ENST00000859968.1	1558	1308.000	0.000000	0.000
ENST00000503433.5	775	525.000	0.000000	0.000
ENST00000230256.8	2111	1861.000	0.000000	0.000
ENST00000366830.2	574	324.000	0.000000	0.000
ENST00000366829.2	1810	1560.000	0.000000	0.000
ENST00000504706.1	831	581.000	0.000000	0.000
ENST00000860147.1	2118	1868.000	0.000000	0.000
ENST00000432044.2	1875	1625.000	0.062167	5.000
ENST00000424718.5	13065	12815.000	0.000000	0.000
ENST00000548649.1	13125	12875.000	0.000000	0.000
ENST00000441885.8	7625	7375.000	0.000000	0.000
ENST00000432116.7	7518	7268.000	0.000000	0.000
ENST00000409168.7	7262	7012.000	0.000000	0.000
ENST00000343478.7	1329	1079.000	0.000000	0.000
ENST00000532157.5	675	425.000	3.841701	80.811
ENST00000520008.5	725	475.000	0.000000	0.000
ENST00000518925.5	983	733.000	0.152467	5.531
ENST00000519094.5	561	311.000	0.077585	1.194
ENST00000530566.1	590	340.000	0.123998	2.087
ENST00000522297.1	591	341.000	0.000000	0.000
ENST00000265421.9	1290	1040.000	8.669260	446.243
ENST00000522610.5	1341	1091.000	0.749527	40.473
ENST00000519771.5	720	470.000	0.000000	0.000
ENST00000524208.5	653	403.000	0.000000	0.000
ENST00000521290.5	863	613.000	5.301879	160.859
ENST00000519524.1	655	405.000	0.060934	1.221
ENST00000518579.5	744	494.000	0.000000	0.000
ENST00000523465.1	649	399.000	0.449080	8.869
ENST00000517393.1	401	151.000	12.919555	96.556
ENST00000521492.1	786	536.000	0.000000	0.000
ENST00000521418.1	628	378.000	0.000000	0.000
ENST00000929417.1	1291	1041.000	0.000000	0.000
ENST00000599761.5	463	213.000	0.000000	0.000
ENST00000262947.8	990	740.000	55.132614	2019.278
ENST00000599630.1	713	463.000	0.000000	0.000
ENST00000596031.1	335	85.029	0.000000	0.000
ENST00000908999.1	966	716.000	42.968678	1522.722
ENST00000371856.7	3651	3401.000	0.000000	0.000
ENST00000371828.7	3411	3161.000	14.173177	2217.417
ENST00000340954.11	3334	3084.000	0.000000	0.000
ENST00000347458.9	3136	2886.000	1.787237	255.290
ENST00000360426.8	3211	2961.000	3.336481	488.971
ENST00000371792.5	3130	2880.000	0.000000	0.000
ENST00000371802.5	3154	2904.000	0.000000	0.000
ENST00000437404.2	1085	835.000	0.000000	0.000
ENST00000456866.2	643	393.000	1.416701	27.557
ENST00000851259.1	3847	3597.000	4.970782	884.954
ENST00000851260.1	3606	3356.000	0.935050	155.315
ENST00000851261.1	3572	3322.000	0.000000	0.000
ENST00000851262.1	3399	3149.000	0.000000	0.000
ENST00000851263.1	3671	3421.000	0.000000	0.000
ENST00000851264.1	3584	3334.000	0.000000	0.000
ENST00000851265.1	3187	2937.000	0.000000	0.000
ENST00000851266.1	3564	3314.000	0.000000	0.000
ENST00000937852.1	3798	3548.000	0.178829	31.403
ENST00000949039.1	3696	3446.000	0.136702	23.316
ENST00000949040.1	3516	3266.000	0.000000	0.000
ENST00000949041.1	3651	3401.000	0.000000	0.000
ENST00000949042.1	3591	3341.000	0.034817	5.757
ENST00000543127.5	535	285.000	0.000000	0.000
ENST00000358232.11	8432	8182.000	0.398186	161.250
ENST00000544267.5	553	303.000	0.000000	0.000
ENST00000351393.10	2453	2203.000	0.000000	0.000
ENST00000541190.5	583	333.000	0.381601	6.289
ENST00000545632.5	569	319.000	0.000000	0.000
ENST00000442325.6	2722	2472.000	0.059753	7.311
ENST00000423854.6	2385	2135.000	0.000000	0.000
ENST00000539560.5	2542	2292.000	0.000000	0.000
ENST00000535488.5	692	442.000	0.000000	0.000
ENST00000540135.5	575	325.000	0.000000	0.000
ENST00000542430.5	649	399.000	0.000000	0.000
ENST00000350494.10	2487	2237.000	0.000000	0.000
ENST00000542824.5	2288	2038.000	0.000000	0.000
ENST00000540799.1	381	131.000	0.000000	0.000
ENST00000543439.5	551	301.000	0.000000	0.000
ENST00000540730.5	578	328.000	0.000000	0.000
ENST00000540323.5	577	327.000	0.000000	0.000
ENST00000536373.5	759	509.000	0.164465	4.143
ENST00000535093.1	582	332.000	0.000000	0.000
ENST00000542050.5	690	440.000	1.650226	35.938
ENST00000543861.5	555	305.000	0.000000	0.000
ENST00000540766.5	1049	799.000	1.197313	47.349
ENST00000541294.1	883	633.000	0.758019	23.749
ENST00000545302.5	635	385.000	0.000000	0.000
ENST00000541748.5	674	424.000	0.000000	0.000
ENST00000536830.1	636	386.000	0.000000	0.000
ENST00000544274.1	414	164.000	0.199726	1.621
ENST00000867804.1	5677	5427.000	0.225777	60.645
ENST00000867805.1	5849	5599.000	0.000000	0.000
ENST00000867806.1	5788	5538.000	0.000000	0.000
ENST00000867807.1	5977	5727.000	0.000000	0.000
ENST00000867808.1	2509	2259.000	0.000000	0.000
ENST00000867809.1	2435	2185.000	0.000000	0.000
ENST00000867810.1	2510	2260.000	0.000000	0.000
ENST00000867811.1	2452	2202.000	0.000000	0.000
ENST00000867812.1	2653	2403.000	0.000000	0.000
ENST00000867813.1	2401	2151.000	0.000000	0.000
ENST00000867814.1	2525	2275.000	1.275513	143.622
ENST00000867815.1	2520	2270.000	0.000000	0.000
ENST00000867816.1	2579	2329.000	0.000000	0.000
ENST00000867817.1	2728	2478.000	0.000000	0.000
ENST00000867818.1	1968	1718.000	0.000000	0.000
ENST00000867819.1	2153	1903.000	0.000000	0.000
ENST00000867820.1	2361	2111.000	0.000000	0.000
ENST00000867821.1	2509	2259.000	0.000000	0.000
ENST00000867822.1	2562	2312.000	0.000000	0.000
ENST00000939562.1	5542	5292.000	0.000000	0.000
ENST00000939563.1	5455	5205.000	0.000000	0.000
ENST00000939564.1	5617	5367.000	0.000000	0.000
ENST00000939565.1	5613	5363.000	0.000000	0.000
ENST00000939566.1	5481	5231.000	0.000000	0.000
ENST00000939567.1	3421	3171.000	0.000000	0.000
ENST00000939568.1	3449	3199.000	0.000000	0.000
ENST00000939569.1	2078	1828.000	0.000000	0.000
ENST00000939570.1	2455	2205.000	0.000000	0.000
ENST00000939571.1	2210	1960.000	0.000000	0.000
ENST00000939572.1	2183	1933.000	0.000000	0.000
ENST00000939573.1	2542	2292.000	3.281788	372.290
ENST00000939574.1	2174	1924.000	0.000000	0.000
ENST00000939575.1	1693	1443.000	0.000000	0.000
ENST00000939576.1	2179	1929.000	0.000000	0.000
ENST00000965727.1	3856	3606.000	0.000000	0.000
ENST00000965728.1	3800	3550.000	0.174173	30.603
ENST00000965729.1	1941	1691.000	0.000000	0.000
ENST00000965730.1	2252	2002.000	0.000000	0.000
ENST00000965731.1	2534	2284.000	0.000000	0.000
ENST00000965732.1	2704	2454.000	0.000000	0.000
ENST00000965733.1	2604	2354.000	0.000000	0.000
ENST00000965734.1	2270	2020.000	0.000000	0.000
ENST00000965735.1	2099	1849.000	0.000000	0.000
ENST00000615892.4	1448	1198.000	0.000000	0.000
ENST00000274853.8	3349	3099.000	0.799369	122.610
ENST00000615527.1	4597	4347.000	0.000000	0.000
ENST00000860729.1	3292	3042.000	0.000000	0.000
ENST00000368693.6	1271	1021.000	0.000000	0.000
ENST00000417114.5	499	249.000	0.000000	0.000
ENST00000494896.1	802	552.000	0.000000	0.000
ENST00000445510.5	672	422.000	0.000000	0.000
ENST00000368691.5	949	699.000	0.000000	0.000
ENST00000368689.1	522	272.000	0.000000	0.000
ENST00000492670.5	1107	857.000	0.000000	0.000
ENST00000456942.1	753	503.000	0.446532	11.117
ENST00000464130.5	1119	869.000	0.000000	0.000
ENST00000477963.1	1583	1333.000	0.000000	0.000
ENST00000902356.1	1218	968.000	0.000000	0.000
ENST00000916275.1	1315	1065.000	0.000000	0.000
ENST00000916276.1	1129	879.000	0.066274	2.883
ENST00000579828.5	1986	1736.000	0.000000	0.000
ENST00000262442.9	13711	13461.000	0.000000	0.000
ENST00000579406.1	1906	1656.000	0.023916	1.960
ENST00000454412.6	13452	13202.000	0.000000	0.000
ENST00000579602.1	429	179.000	0.000000	0.000
ENST00000579813.1	313	63.398	0.000000	0.000
ENST00000585197.1	610	360.000	0.000000	0.000
ENST00000583192.1	712	462.000	0.000000	0.000
ENST00000584663.1	541	291.000	0.000000	0.000
ENST00000578834.1	542	292.000	0.000000	0.000
ENST00000579703.1	854	604.000	0.000000	0.000
ENST00000580255.1	546	296.000	0.000000	0.000
ENST00000608377.5	3147	2897.000	0.000000	0.000
ENST00000396001.6	3145	2895.000	0.006979	1.000
ENST00000581682.1	1460	1210.000	0.000000	0.000
ENST00000592648.1	507	257.000	0.000000	0.000
ENST00000234371.10	1624	1374.000	0.191162	13.000
ENST00000606939.2	964	714.000	0.000000	0.000
ENST00000909146.1	1576	1326.000	0.000000	0.000
ENST00000481949.6	599	349.000	0.000000	0.000
ENST00000505420.5	661	411.000	0.000000	0.000
ENST00000397060.8	2052	1802.000	0.000000	0.000
ENST00000361703.10	1543	1293.000	0.000000	0.000
ENST00000360657.7	1750	1500.000	0.000000	0.000
ENST00000509714.5	1549	1299.000	0.000000	0.000
ENST00000506105.5	1362	1112.000	0.000000	0.000
ENST00000503922.5	1145	895.000	0.000000	0.000
ENST00000308453.5	1138	888.000	0.000000	0.000
ENST00000449356.2	563	313.000	0.000000	0.000
ENST00000861065.1	4496	4246.000	0.017772	3.735
ENST00000861066.1	2079	1829.000	0.000000	0.000
ENST00000861067.1	1422	1172.000	0.000000	0.000
ENST00000861068.1	2397	2147.000	0.000000	0.000
ENST00000861069.1	2620	2370.000	0.000000	0.000
ENST00000861070.1	2810	2560.000	0.000000	0.000
ENST00000861071.1	2990	2740.000	0.000000	0.000
ENST00000861072.1	2179	1929.000	0.000000	0.000
ENST00000861073.1	1537	1287.000	0.000000	0.000
ENST00000861074.1	1745	1495.000	0.000000	0.000
ENST00000861075.1	1628	1378.000	0.000000	0.000
ENST00000861076.1	1278	1028.000	0.000000	0.000
ENST00000861077.1	1244	994.000	0.000000	0.000
ENST00000861078.1	1653	1403.000	0.000000	0.000
ENST00000861079.1	1038	788.000	0.000000	0.000
ENST00000861080.1	1380	1130.000	0.000000	0.000
ENST00000861081.1	1119	869.000	0.000000	0.000
ENST00000861082.1	1272	1022.000	0.000000	0.000
ENST00000861083.1	1606	1356.000	0.000000	0.000
ENST00000861084.1	1850	1600.000	0.000000	0.000
ENST00000425013.6	5639	5389.000	1.864933	497.424
ENST00000389902.8	5777	5527.000	1.374876	376.105
ENST00000389900.8	3104	2854.000	1.926405	272.118
ENST00000469375.1	922	672.000	0.043881	1.460
ENST00000484458.2	492	242.000	0.000000	0.000
ENST00000479541.1	580	330.000	0.000000	0.000
ENST00000411812.1	563	313.000	2.029122	31.435
ENST00000416985.5	570	320.000	0.000000	0.000
ENST00000476345.1	546	296.000	0.000000	0.000
ENST00000425571.6	2620	2370.000	0.000000	0.000
ENST00000435768.6	2624	2374.000	0.000000	0.000
ENST00000492011.5	1176	926.000	0.000000	0.000
ENST00000483144.5	1020	770.000	0.000000	0.000
ENST00000593645.5	341	91.012	0.000000	0.000
ENST00000593292.1	410	160.000	0.000000	0.000
ENST00000596528.1	2405	2155.000	0.037535	4.003
ENST00000595893.1	429	179.000	0.000000	0.000
ENST00000596989.1	565	315.000	0.129227	2.015
ENST00000597458.1	2307	2057.000	0.133091	13.550
ENST00000599743.5	662	412.000	0.263035	5.364
ENST00000599281.1	747	497.000	0.000000	0.000
ENST00000593341.1	730	480.000	0.165779	3.938
ENST00000300619.12	5400	5150.000	0.631707	161.019
ENST00000397082.2	3572	3322.000	0.000000	0.000
ENST00000595533.1	695	445.000	0.000000	0.000
ENST00000909304.1	3883	3633.000	0.000000	0.000
ENST00000909305.1	3648	3398.000	0.861730	144.927
ENST00000305108.10	918	668.000	6.541835	216.288
ENST00000662884.1	1061	811.000	0.000000	0.000
ENST00000397265.7	793	543.000	0.000000	0.000
ENST00000542920.1	670	420.000	4.243436	88.211
ENST00000433832.2	945	695.000	0.117138	4.029
ENST00000537416.1	323	73.133	3.923842	14.203
ENST00000857849.1	3062	2812.000	0.333354	46.396
ENST00000857850.1	1016	766.000	0.110753	4.199
ENST00000850601.1	1600	1350.000	0.000000	0.000
ENST00000368552.8	1970	1720.000	0.135336	11.521
ENST00000278025.9	689	439.000	0.583483	12.678
ENST00000447176.5	590	340.000	0.000000	0.000
ENST00000465384.5	867	617.000	0.000000	0.000
ENST00000368551.1	628	378.000	0.000000	0.000
ENST00000478895.1	445	195.000	0.000000	0.000
ENST00000863239.1	1914	1664.000	0.000000	0.000
ENST00000863240.1	758	508.000	0.000000	0.000
ENST00000863241.1	748	498.000	0.000000	0.000
ENST00000863242.1	924	674.000	0.000000	0.000
ENST00000916332.1	727	477.000	0.372781	8.801
ENST00000916333.1	607	357.000	0.000000	0.000
ENST00000557446.5	559	309.000	0.000000	0.000
ENST00000553999.5	616	366.000	0.000000	0.000
ENST00000337138.9	3946	3696.000	5.841857	1068.658
ENST00000394997.5	3922	3672.000	1.436211	261.022
ENST00000323441.10	3555	3305.000	3.501860	572.830
ENST00000557538.5	3468	3218.000	0.000000	0.000
ENST00000539097.2	3956	3706.000	0.000000	0.000
ENST00000557206.1	767	517.000	0.000000	0.000
ENST00000556237.1	595	345.000	0.000000	0.000
ENST00000555014.1	739	489.000	0.000000	0.000
ENST00000547430.2	711	461.000	1.253432	28.599
ENST00000556827.1	752	502.000	0.440311	10.940
ENST00000908731.1	3823	3573.000	0.000000	0.000
ENST00000908732.1	3401	3151.000	0.000000	0.000
ENST00000918842.1	3128	2878.000	0.000000	0.000
ENST00000918843.1	3417	3167.000	0.000000	0.000
ENST00000918844.1	3834	3584.000	0.000000	0.000
ENST00000918845.1	4085	3835.000	0.000000	0.000
ENST00000918846.1	3714	3464.000	0.000000	0.000
ENST00000918847.1	3863	3613.000	0.000000	0.000
ENST00000918848.1	4076	3826.000	0.000000	0.000
ENST00000918849.1	3520	3270.000	0.000000	0.000
ENST00000918850.1	2810	2560.000	2.266844	287.222
ENST00000918851.1	3108	2858.000	0.000000	0.000
ENST00000941079.1	2127	1877.000	2.017351	187.414
ENST00000941080.1	2898	2648.000	0.000000	0.000
ENST00000941081.1	3939	3689.000	0.000000	0.000
ENST00000941082.1	3277	3027.000	2.171131	325.278
ENST00000588262.5	826	576.000	0.000000	0.000
ENST00000252530.10	1313	1063.000	1.132558	59.587
ENST00000343358.11	1006	756.000	0.000000	0.000
ENST00000588348.5	2530	2280.000	0.000000	0.000
ENST00000589408.1	542	292.000	0.990126	14.310
ENST00000589029.1	478	228.000	0.000000	0.000
ENST00000586372.5	4133	3883.000	0.232364	44.657
ENST00000585954.1	330	80.056	0.255524	1.012
ENST00000592992.1	558	308.000	0.000000	0.000
ENST00000589027.1	670	420.000	2.925180	60.808
ENST00000909362.1	1296	1046.000	0.929858	48.140
ENST00000909363.1	1095	845.000	0.000000	0.000
ENST00000909364.1	1122	872.000	0.000000	0.000
ENST00000909365.1	1211	961.000	0.093921	4.467
ENST00000909366.1	1145	895.000	0.000000	0.000
ENST00000909367.1	1076	826.000	0.000000	0.000
ENST00000379847.8	1361	1111.000	2.296182	126.263
ENST00000366466.5	761	511.000	10.829469	273.895
ENST00000350021.2	666	416.000	22.802570	469.497
ENST00000897858.1	699	449.000	0.181552	4.035
ENST00000933359.1	837	587.000	11.758414	341.619
ENST00000933360.1	582	332.000	61.342682	1007.991
ENST00000933361.1	479	229.000	0.000000	0.000
ENST00000538142.5	553	303.000	0.000000	0.000
ENST00000534829.5	380	130.000	0.000000	0.000
ENST00000539019.1	1356	1106.000	0.000000	0.000
ENST00000540266.5	587	337.000	0.213062	3.554
ENST00000422622.3	4348	4098.000	0.085254	17.292
ENST00000544231.1	572	322.000	0.000000	0.000
ENST00000242729.7	4533	4283.000	0.035906	7.612
ENST00000535504.1	419	169.000	0.000000	0.000
ENST00000858023.1	2610	2339.000	0.047878	5.543
ENST00000414520.5	2103	1853.000	0.000000	0.000
ENST00000414933.6	2234	1984.000	0.000000	0.000
ENST00000444369.5	2496	2246.000	0.000000	0.000
ENST00000456421.5	2017	1767.000	0.000000	0.000
ENST00000488004.5	2448	2198.000	0.000000	0.000
ENST00000454929.5	2168	1918.000	0.000000	0.000
ENST00000456679.2	2021	1771.000	0.000000	0.000
ENST00000323078.7	1684	1434.000	1.328010	94.255
ENST00000493307.1	1456	1206.000	0.000000	0.000
ENST00000359623.9	1815	1565.000	13.701353	1061.289
ENST00000316048.2	2104	1854.000	0.087182	8.000
ENST00000858169.1	2075	1825.000	0.000000	0.000
ENST00000674740.1	3099	2849.000	0.000000	0.000
ENST00000675765.1	5974	5724.000	0.000000	0.000
ENST00000675078.1	6005	5755.000	0.209296	59.616
ENST00000374647.10	5913	5663.000	0.000000	0.000
ENST00000675748.1	7210	6960.000	0.000000	0.000
ENST00000676044.1	5980	5730.000	0.000000	0.000
ENST00000675979.1	5790	5540.000	0.000000	0.000
ENST00000675325.1	7533	7283.000	0.000000	0.000
ENST00000495759.6	5073	4823.000	0.000000	0.000
ENST00000675893.1	7364	7114.000	0.000000	0.000
ENST00000675943.1	9191	8941.000	0.026923	11.914
ENST00000675535.1	5941	5691.000	0.000000	0.000
ENST00000674890.1	5903	5653.000	0.000000	0.000
ENST00000675233.1	7403	7153.000	0.000000	0.000
ENST00000676086.1	7361	7111.000	0.000000	0.000
ENST00000674836.1	6189	5939.000	0.000000	0.000
ENST00000675406.1	5879	5629.000	0.035448	9.876
ENST00000675215.1	5695	5445.000	0.000000	0.000
ENST00000675602.1	8624	8374.000	0.000000	0.000
ENST00000674938.1	5685	5435.000	0.000000	0.000
ENST00000676429.1	10045	9795.000	0.005358	2.598
ENST00000674704.1	8661	8411.000	0.034128	14.207
ENST00000676121.1	7404	7154.000	0.000000	0.000
ENST00000674948.1	5951	5701.000	0.023607	6.661
ENST00000675580.1	2727	2477.000	0.000000	0.000
ENST00000676416.1	5606	5356.000	0.000000	0.000
ENST00000676237.1	5822	5572.000	0.000000	0.000
ENST00000675825.1	5921	5671.000	0.000000	0.000
ENST00000676424.1	7412	7162.000	0.000000	0.000
ENST00000675647.1	6738	6488.000	0.000000	0.000
ENST00000675877.1	7418	7168.000	0.000000	0.000
ENST00000675400.1	7426	7176.000	0.000000	0.000
ENST00000676162.1	1670	1420.000	3.047530	214.186
ENST00000675052.1	5073	4823.000	0.000000	0.000
ENST00000674535.1	4793	4543.000	0.000000	0.000
ENST00000537196.1	3823	3573.000	2.395193	423.574
ENST00000675566.1	6314	6064.000	0.000000	0.000
ENST00000675252.1	2319	2069.000	0.000000	0.000
ENST00000675507.1	6292	6042.000	0.000000	0.000
ENST00000675727.1	4576	4326.000	0.000000	0.000
ENST00000675711.1	4116	3866.000	0.000000	0.000
ENST00000675458.1	4092	3842.000	0.000000	0.000
ENST00000675335.1	4030	3780.000	0.000000	0.000
ENST00000675321.1	3887	3637.000	0.000000	0.000
ENST00000675062.1	1998	1748.000	0.000000	0.000
ENST00000675370.1	1529	1279.000	0.000000	0.000
ENST00000467959.1	437	187.000	0.000000	0.000
ENST00000675938.1	3414	3164.000	0.079803	12.497
ENST00000861104.1	4776	4526.000	0.000000	0.000
ENST00000933696.1	5200	4950.000	0.865094	211.946
ENST00000933697.1	4652	4402.000	0.000000	0.000
ENST00000222803.10	4978	4728.000	1.436420	336.136
ENST00000419018.1	1085	835.000	0.726109	30.008
ENST00000412494.1	703	453.000	1.067294	23.930
ENST00000479939.1	751	501.000	0.670903	16.636
ENST00000552695.6	3255	3005.000	0.764185	113.658
ENST00000552758.1	603	353.000	0.000000	0.000
ENST00000361549.2	1816	1566.000	0.037636	2.917
ENST00000549641.1	397	147.000	0.000000	0.000
ENST00000546448.1	458	208.000	0.000000	0.000
ENST00000858247.1	1646	1381.000	0.000000	0.000
ENST00000858248.1	1761	1496.000	0.000000	0.000
ENST00000858249.1	3186	2921.000	0.009859	1.425
ENST00000858250.1	1667	1417.000	0.000000	0.000
ENST00000642197.1	3376	3126.000	0.000000	0.000
ENST00000642920.2	5624	5374.000	0.000000	0.000
ENST00000376302.5	2723	2473.000	0.000000	0.000
ENST00000647478.1	3846	3596.000	0.000000	0.000
ENST00000543632.5	2203	1953.000	0.000000	0.000
ENST00000376301.2	615	365.000	0.000000	0.000
ENST00000477691.2	465	215.000	0.000000	0.000
ENST00000644253.1	887	637.000	0.000000	0.000
ENST00000478093.2	603	353.000	0.000000	0.000
ENST00000645292.1	741	491.000	0.000000	0.000
ENST00000916508.1	5166	4916.000	0.000000	0.000
ENST00000916509.1	5376	5126.000	0.000000	0.000
ENST00000916510.1	5044	4794.000	0.000000	0.000
ENST00000281437.6	1905	1655.000	0.097664	8.000
ENST00000605151.1	2148	1898.000	0.000000	0.000
ENST00000443350.2	1345	1095.000	0.000000	0.000
ENST00000395176.3	2536	2286.000	1.570016	177.638
ENST00000395145.3	1274	1024.000	4.579294	232.089
ENST00000293373.11	8980	8730.000	0.000000	0.000
ENST00000548221.5	3559	3309.000	0.000000	0.000
ENST00000547500.1	636	386.000	0.000000	0.000
ENST00000545638.2	3612	3362.000	0.000000	0.000
ENST00000552211.5	597	347.000	0.000000	0.000
ENST00000548916.1	708	458.000	0.000000	0.000
ENST00000549451.1	629	379.000	0.000000	0.000
ENST00000548980.1	562	312.000	0.000000	0.000
ENST00000858318.1	3853	3603.000	0.000000	0.000
ENST00000858319.1	3946	3696.000	0.000000	0.000
ENST00000858320.1	3661	3411.000	0.000000	0.000
ENST00000320531.3	851	601.000	0.000000	0.000
ENST00000426490.1	961	711.000	0.000000	0.000
ENST00000280551.11	4018	3768.000	0.000000	0.000
ENST00000505134.5	3915	3665.000	0.014278	2.590
ENST00000511481.5	2626	2376.000	0.250373	29.443
ENST00000502830.1	422	172.000	0.000000	0.000
ENST00000511715.1	2969	2719.000	0.058260	7.840
ENST00000514561.5	3806	3540.000	0.000000	0.000
ENST00000502526.1	351	101.003	0.000000	0.000
ENST00000511033.1	576	326.000	0.000000	0.000
ENST00000509818.5	1870	1620.000	0.018701	1.499
ENST00000514418.1	580	330.000	0.000000	0.000
ENST00000506622.5	1319	1069.000	0.000000	0.000
ENST00000503683.1	602	352.000	0.000000	0.000
ENST00000505280.1	561	311.000	0.000000	0.000
ENST00000419654.6	2786	2536.000	0.000000	0.000
ENST00000899695.1	3975	3725.000	0.120150	22.152
ENST00000899696.1	3895	3645.000	0.000000	0.000
ENST00000924655.1	3954	3704.000	1.204029	220.731
ENST00000924656.1	4093	3843.000	0.000000	0.000
ENST00000924657.1	3644	3394.000	0.778236	130.731
ENST00000924658.1	3956	3706.000	0.000000	0.000
ENST00000534073.5	1615	1365.000	0.252614	17.067
ENST00000526986.5	1424	1174.000	0.552711	32.116
ENST00000310442.5	4803	4553.000	3.061476	689.897
ENST00000525925.1	907	657.000	0.000000	0.000
ENST00000851487.1	1767	1517.000	0.989542	74.298
ENST00000496937.5	2878	2628.000	0.000000	0.000
ENST00000483565.5	4181	3931.000	0.000000	0.000
ENST00000540349.1	573	323.000	1.447230	23.136
ENST00000534911.1	760	510.000	0.260088	6.565
ENST00000544612.6	1908	1658.000	4.697161	385.457
ENST00000535502.1	515	265.000	0.000000	0.000
ENST00000545130.5	562	312.000	0.000000	0.000
ENST00000544514.1	587	337.000	0.000000	0.000
ENST00000544253.1	3002	2752.000	0.569845	77.618
ENST00000541144.1	567	317.000	3.662561	57.465
ENST00000302755.4	1844	1594.000	0.000000	0.000
ENST00000539883.1	780	530.000	0.204660	5.369
ENST00000538535.1	2149	1899.000	0.631885	59.391
ENST00000852022.1	1979	1729.000	0.000000	0.000
ENST00000514917.3	911	661.000	0.680466	22.262
ENST00000519541.1	3569	3319.000	0.089549	14.710
ENST00000476151.5	1598	1348.000	0.000000	0.000
ENST00000609274.6	1717	1467.000	0.000000	0.000
ENST00000602101.6	4278	4028.000	0.000000	0.000
ENST00000343625.12	3266	3016.000	0.000000	0.000
ENST00000599694.1	1473	1223.000	0.000000	0.000
ENST00000595098.1	343	93.009	0.000000	0.000
ENST00000597025.1	299	50.439	0.000000	0.000
ENST00000608577.1	562	312.000	0.000000	0.000
ENST00000909959.1	3287	3037.000	0.000000	0.000
ENST00000909960.1	3279	3029.000	0.000000	0.000
ENST00000909961.1	3255	3005.000	0.000000	0.000
ENST00000909962.1	3291	3041.000	0.000000	0.000
ENST00000909963.1	3212	2962.000	0.000000	0.000
ENST00000909964.1	3351	3101.000	0.000000	0.000
ENST00000909965.1	3332	3082.000	0.000000	0.000
ENST00000528908.1	593	343.000	0.458157	7.778
ENST00000530751.1	809	559.000	0.000000	0.000
ENST00000254616.11	2788	2538.000	5.700343	716.058
ENST00000531462.5	516	266.000	1.226345	16.145
ENST00000533379.1	608	358.000	0.000000	0.000
ENST00000853132.1	2792	2542.000	5.717146	719.301
ENST00000853133.1	2831	2581.000	0.000000	0.000
ENST00000522965.1	1916	1666.000	4.089494	337.210
ENST00000220751.5	2516	2266.000	4.881625	547.495
ENST00000517696.1	572	322.000	0.657399	10.477
ENST00000518673.1	481	231.000	0.962111	11.000
ENST00000893222.1	2334	2084.000	0.667868	68.888
ENST00000929530.1	2606	2356.000	0.213792	24.930
ENST00000408923.8	2323	2073.000	1.051860	107.923
ENST00000504631.5	661	411.000	0.000000	0.000
ENST00000514713.5	817	567.000	0.000000	0.000
ENST00000511890.1	1536	1286.000	0.000000	0.000
ENST00000503110.5	587	337.000	0.000000	0.000
ENST00000512000.1	559	309.000	0.000000	0.000
ENST00000512490.1	565	315.000	0.000000	0.000
ENST00000425155.6	2329	2079.000	0.000000	0.000
ENST00000502731.5	472	222.000	0.000000	0.000
ENST00000514102.5	875	625.000	0.000000	0.000
ENST00000509289.1	414	164.000	0.268008	2.175
ENST00000503044.5	458	208.000	1.034460	10.650
ENST00000506944.1	590	340.000	0.000000	0.000
ENST00000896663.1	2342	2092.000	1.180699	122.252
ENST00000529713.5	933	683.000	0.000000	0.000
ENST00000528435.5	943	693.000	0.000000	0.000
ENST00000361763.9	1361	1111.000	0.000000	0.000
ENST00000526146.5	2643	2393.000	0.000000	0.000
ENST00000528600.1	1289	1039.000	0.000000	0.000
ENST00000531913.1	1439	1189.000	0.000000	0.000
ENST00000853938.1	1387	1137.000	0.000000	0.000
ENST00000378943.7	3707	3457.000	1.164285	199.211
ENST00000378946.7	3638	3388.000	0.000000	0.000
ENST00000692461.1	3791	3541.000	0.000000	0.000
ENST00000427190.6	4515	4265.000	0.053902	11.378
ENST00000378945.7	2063	1813.000	0.000000	0.000
ENST00000481024.5	2401	2151.000	0.026308	2.801
ENST00000479048.6	2101	1851.000	0.000000	0.000
ENST00000487652.5	565	315.000	0.000000	0.000
ENST00000471362.5	420	170.000	0.464586	3.909
ENST00000378941.4	458	208.000	0.658396	6.778
ENST00000488296.1	633	383.000	0.000000	0.000
ENST00000378938.1	464	214.000	0.142888	1.513
ENST00000896883.1	3864	3614.000	0.000000	0.000
ENST00000896884.1	3872	3609.000	0.000000	0.000
ENST00000896885.1	3749	3486.000	0.277599	47.896
ENST00000896886.1	3476	3226.000	0.539745	86.181
ENST00000896887.1	3624	3374.000	0.000000	0.000
ENST00000896888.1	3242	2992.000	0.000000	0.000
ENST00000896889.1	2986	2736.000	0.451063	61.081
ENST00000896890.1	2815	2565.000	0.334119	42.417
ENST00000896891.1	2743	2493.000	0.000000	0.000
ENST00000896892.1	1948	1698.000	0.000000	0.000
ENST00000896893.1	2053	1803.000	0.000000	0.000
ENST00000896894.1	1789	1539.000	0.000000	0.000
ENST00000896895.1	1641	1391.000	0.000000	0.000
ENST00000929977.1	3638	3388.000	0.000000	0.000
ENST00000929978.1	2723	2473.000	0.000000	0.000
ENST00000945035.1	3412	3162.000	0.000000	0.000
ENST00000945036.1	3520	3270.000	0.000000	0.000
ENST00000945037.1	2602	2352.000	0.000000	0.000
ENST00000945038.1	2570	2320.000	0.000000	0.000
ENST00000444782.5	2154	1904.000	2.228800	210.036
ENST00000520674.5	2329	2079.000	0.000000	0.000
ENST00000297164.8	2536	2286.000	0.000000	0.000
ENST00000518025.5	2461	2211.000	0.408332	44.685
ENST00000521367.5	1780	1530.000	0.000000	0.000
ENST00000517794.1	844	594.000	0.000000	0.000
ENST00000518856.1	1419	1169.000	0.000000	0.000
ENST00000896721.1	2780	2530.000	0.000000	0.000
ENST00000287934.4	6894	6644.000	0.042574	14.000
ENST00000509356.2	783	533.000	0.000000	0.000
ENST00000250535.5	1565	1315.000	0.000000	0.000
ENST00000502631.1	752	502.000	0.000000	0.000
ENST00000504877.1	273	30.760	0.000000	0.000
ENST00000504613.1	557	307.000	0.000000	0.000
ENST00000896772.1	1563	1313.000	0.000000	0.000
ENST00000896773.1	1687	1437.000	0.100461	7.145
ENST00000896774.1	1485	1235.000	0.000000	0.000
ENST00000896775.1	1596	1346.000	0.000000	0.000
ENST00000896776.1	1539	1289.000	0.000000	0.000
ENST00000896777.1	1537	1287.000	0.000000	0.000
ENST00000341846.10	2977	2727.000	6.810310	919.195
ENST00000524816.7	1632	1382.000	11.805600	807.517
ENST00000526161.5	1836	1586.000	0.000000	0.000
ENST00000530919.5	1227	977.000	0.000000	0.000
ENST00000524664.5	285	38.947	0.000000	0.000
ENST00000525887.5	965	715.000	0.102162	3.615
ENST00000533302.5	514	264.000	0.000000	0.000
ENST00000531555.5	535	285.000	0.000000	0.000
ENST00000525327.5	548	298.000	0.000000	0.000
ENST00000528870.5	2217	1967.000	0.104308	10.155
ENST00000529044.5	1233	983.000	0.000000	0.000
ENST00000475051.4	1702	1452.000	0.000000	0.000
ENST00000524956.4	314	64.359	0.480588	1.531
ENST00000526881.1	385	135.000	0.403387	2.695
ENST00000530470.1	771	521.000	0.000000	0.000
ENST00000532195.1	673	423.000	0.000000	0.000
ENST00000529011.1	547	297.000	0.000000	0.000
ENST00000529495.1	551	301.000	1.307971	19.486
ENST00000532833.1	555	305.000	0.000000	0.000
ENST00000529040.1	549	299.000	0.000000	0.000
ENST00000627238.1	510	260.000	0.000000	0.000
ENST00000854246.1	2998	2748.000	0.000000	0.000
ENST00000854247.1	3079	2829.000	0.220006	30.805
ENST00000445593.6	3173	2923.000	0.000000	0.000
ENST00000521545.7	2442	2192.000	6.863480	744.630
ENST00000517924.5	618	368.000	0.000000	0.000
ENST00000619747.1	2758	2508.000	1.762883	218.830
ENST00000883453.1	1501	1251.000	0.000000	0.000
ENST00000883454.1	2116	1866.000	0.000000	0.000
ENST00000883455.1	1935	1685.000	8.078200	673.706
ENST00000929553.1	1916	1666.000	0.000000	0.000
ENST00000929554.1	1921	1671.000	5.781869	478.190
ENST00000929555.1	1915	1665.000	0.000000	0.000
ENST00000929556.1	1821	1571.000	1.794181	139.508
ENST00000929557.1	1751	1501.000	0.000000	0.000
ENST00000548547.5	1177	927.000	3.783026	173.570
ENST00000301464.4	947	697.000	9.216207	317.937
ENST00000548176.1	712	462.000	0.000000	0.000
ENST00000650247.1	719	469.000	0.000000	0.000
ENST00000549628.1	597	347.000	8.485178	145.729
ENST00000858466.1	969	719.000	0.190077	6.764
ENST00000469372.5	1906	1656.000	0.000000	0.000
ENST00000695637.1	3019	2769.000	0.036107	4.949
ENST00000497706.6	2154	1904.000	0.000000	0.000
ENST00000452323.7	2000	1750.000	0.000000	0.000
ENST00000442278.6	2434	2184.000	0.000000	0.000
ENST00000447952.7	2617	2367.000	0.000000	0.000
ENST00000299367.10	2610	2360.000	0.000000	0.000
ENST00000468407.2	2308	2058.000	0.000000	0.000
ENST00000482060.5	2335	2085.000	0.000000	0.000
ENST00000695638.1	2252	2002.000	0.000000	0.000
ENST00000695644.1	2139	1889.000	0.000000	0.000
ENST00000383177.7	1847	1597.000	0.000000	0.000
ENST00000695639.1	528	278.000	0.000000	0.000
ENST00000695640.1	661	411.000	0.156037	3.174
ENST00000695645.1	730	480.000	0.000000	0.000
ENST00000695646.1	1261	1011.000	0.000000	0.000
ENST00000862556.1	2448	2198.000	0.000000	0.000
ENST00000862557.1	2592	2342.000	0.000000	0.000
ENST00000862558.1	2132	1882.000	0.000000	0.000
ENST00000591289.5	550	300.000	0.000000	0.000
ENST00000613197.4	4835	4585.000	0.000000	0.000
ENST00000614049.5	4956	4706.000	0.000000	0.000
ENST00000620012.4	5384	5134.000	0.000000	0.000
ENST00000592308.1	525	275.000	0.000000	0.000
ENST00000911243.1	4938	4688.000	0.000000	0.000
ENST00000911244.1	5256	5006.000	0.000000	0.000
ENST00000442788.5	2430	2180.000	3.528691	380.738
ENST00000677234.1	2639	2389.000	0.000000	0.000
ENST00000677660.1	2670	2420.000	0.000000	0.000
ENST00000676779.1	2903	2653.000	0.000000	0.000
ENST00000431882.4	2493	2243.000	0.000000	0.000
ENST00000677768.1	2689	2439.000	0.000000	0.000
ENST00000433579.1	1231	981.000	0.000000	0.000
ENST00000677581.1	1397	1147.000	0.000000	0.000
ENST00000265342.12	5396	5146.000	0.092636	23.594
ENST00000509525.5	2374	2124.000	0.945211	99.366
ENST00000511375.1	571	321.000	0.150511	2.391
ENST00000507112.1	817	567.000	0.659226	18.500
ENST00000514998.1	488	238.000	0.000000	0.000
ENST00000510685.1	716	466.000	5.200545	119.947
ENST00000897473.1	3506	3256.000	0.088837	14.316
ENST00000897474.1	3271	3021.000	0.000000	0.000
ENST00000330342.8	6507	6257.000	0.765689	237.123
ENST00000613625.5	1621	1371.000	0.338518	22.971
ENST00000675344.1	3179	2929.000	0.000000	0.000
ENST00000540368.6	3228	2978.000	0.119217	17.572
ENST00000676034.1	1054	804.000	0.000000	0.000
ENST00000504192.2	2525	2275.000	0.352709	39.715
ENST00000674794.1	3118	2868.000	0.091666	13.012
ENST00000545059.5	4232	3982.000	0.077579	15.290
ENST00000536426.1	742	492.000	0.000000	0.000
ENST00000675260.1	2164	1914.000	0.071681	6.791
ENST00000534943.5	1733	1483.000	0.017783	1.305
ENST00000544833.1	1013	763.000	0.000000	0.000
ENST00000543687.1	1421	1171.000	0.000000	0.000
ENST00000858646.1	4436	4186.000	1.388477	287.669
ENST00000354340.9	3660	3410.000	0.000000	0.000
ENST00000337401.8	3321	3071.000	0.000000	0.000
ENST00000587909.1	569	319.000	0.000000	0.000
ENST00000590687.5	577	327.000	0.000000	0.000
ENST00000592151.1	534	284.000	0.000000	0.000
ENST00000588057.1	558	308.000	0.078960	1.204
ENST00000911245.1	3680	3430.000	0.000000	0.000
ENST00000911246.1	3657	3407.000	0.111467	18.796
ENST00000911247.1	2801	2551.000	0.000000	0.000
ENST00000284110.2	4186	3936.000	0.016144	3.145
ENST00000578576.1	750	490.000	0.000000	0.000
ENST00000395699.5	9232	8982.000	1.053414	468.304
ENST00000420162.7	779	529.000	0.000000	0.000
ENST00000431716.2	655	405.000	0.069095	1.385
ENST00000369301.3	11051	10801.000	0.992279	530.461
ENST00000468890.1	552	302.000	0.942088	14.082
ENST00000866165.1	6480	6230.000	0.163630	50.455
ENST00000866166.1	3794	3544.000	1.662471	291.611
ENST00000918088.1	5535	5285.000	0.000000	0.000
ENST00000248598.6	4256	4006.000	0.000000	0.000
ENST00000637771.2	3567	3317.000	0.000000	0.000
ENST00000360954.3	5369	5119.000	0.555076	140.635
ENST00000466596.5	2808	2558.000	0.000000	0.000
ENST00000519307.2	3466	3216.000	0.320370	50.995
ENST00000705981.1	3420	3170.000	0.000000	0.000
ENST00000705982.1	3432	3182.000	0.000000	0.000
ENST00000521176.2	3243	2993.000	0.000000	0.000
ENST00000521873.1	981	731.000	0.036172	1.309
ENST00000263849.9	3310	3060.000	1.100652	166.697
ENST00000874954.1	3316	3066.000	0.000000	0.000
ENST00000929973.1	3298	3048.000	0.000000	0.000
ENST00000622237.4	835	585.000	0.000000	0.000
ENST00000591979.1	608	358.000	0.000000	0.000
ENST00000592789.5	475	225.000	0.000000	0.000
ENST00000618372.4	972	722.000	0.000000	0.000
ENST00000619799.4	828	578.000	0.000000	0.000
ENST00000358777.10	2215	1965.000	0.000000	0.000
ENST00000403660.3	1982	1732.000	0.000000	0.000
ENST00000480278.5	1962	1712.000	0.043231	3.663
ENST00000459648.1	3278	3028.000	0.071141	10.662
ENST00000911248.1	2998	2748.000	0.070641	9.608
ENST00000293230.10	1962	1712.000	0.082611	7.000
ENST00000586160.1	842	592.000	0.000000	0.000
ENST00000589342.1	815	565.000	0.000000	0.000
ENST00000590175.5	830	580.000	0.000000	0.000
ENST00000589145.1	788	538.000	0.000000	0.000
ENST00000455889.6	1310	1060.000	0.000000	0.000
ENST00000452290.5	1312	1062.000	0.000000	0.000
ENST00000423079.1	825	575.000	0.000000	0.000
ENST00000483183.5	2441	2191.000	0.000000	0.000
ENST00000696200.1	2351	2101.000	0.338072	35.155
ENST00000696192.1	2295	2045.000	0.000000	0.000
ENST00000696193.1	2580	2330.000	0.000000	0.000
ENST00000696194.1	2224	1974.000	0.000000	0.000
ENST00000696195.1	4830	4580.000	0.124042	28.118
ENST00000696201.1	1917	1667.000	0.000000	0.000
ENST00000253496.4	2036	1786.000	0.000000	0.000
ENST00000502854.5	1480	1230.000	0.610899	37.190
ENST00000504406.5	943	693.000	1.113687	38.199
ENST00000510358.5	1573	1323.000	0.000000	0.000
ENST00000514943.1	429	179.000	1.112531	9.856
ENST00000503736.1	748	498.000	0.000000	0.000
ENST00000898122.1	1921	1671.000	0.000000	0.000
ENST00000898123.1	2000	1750.000	0.000000	0.000
ENST00000898124.1	1655	1405.000	0.000000	0.000
ENST00000898125.1	1866	1616.000	0.000000	0.000
ENST00000898126.1	2013	1763.000	0.000000	0.000
ENST00000898127.1	2025	1775.000	0.000000	0.000
ENST00000898128.1	2100	1850.000	0.000000	0.000
ENST00000898129.1	1520	1270.000	0.000000	0.000
ENST00000464460.5	2878	2628.000	0.000000	0.000
ENST00000459812.5	4181	3931.000	0.000000	0.000
ENST00000466305.5	3669	3419.000	0.000000	0.000
ENST00000851024.1	6956	6706.000	0.000000	0.000
ENST00000361272.9	6890	6640.000	0.453358	148.993
ENST00000851025.1	6812	6562.000	0.000000	0.000
ENST00000518541.5	426	176.000	9.654358	84.099
ENST00000523917.5	1885	1635.000	5.457780	441.661
ENST00000519954.5	1209	959.000	0.320254	15.201
ENST00000519918.5	680	430.000	0.179688	3.824
ENST00000522062.1	444	194.000	0.000000	0.000
ENST00000524358.5	700	450.000	0.000000	0.000
ENST00000519998.1	1909	1659.000	0.480134	39.424
ENST00000518021.5	768	518.000	1.001408	25.674
ENST00000520178.3	568	318.000	0.110983	1.747
ENST00000518885.1	477	227.000	0.000000	0.000
ENST00000523649.1	699	449.000	0.395371	8.786
ENST00000776869.1	473	223.000	0.113692	1.255
ENST00000880739.1	2717	2467.000	0.626482	76.495
ENST00000880740.1	2477	2227.000	15.524428	1711.164
ENST00000880741.1	2544	2294.000	2.198911	249.665
ENST00000880742.1	3802	3552.000	0.000000	0.000
ENST00000880743.1	1136	886.000	15.849825	695.047
ENST00000880744.1	1197	936.000	11.811126	547.171
ENST00000880745.1	1194	944.000	0.000000	0.000
ENST00000880746.1	1286	1036.000	0.000000	0.000
ENST00000880747.1	1203	942.000	0.000000	0.000
ENST00000880748.1	1750	1489.000	0.000000	0.000
ENST00000931011.1	5235	4985.000	0.000000	0.000
ENST00000931012.1	2774	2524.000	0.000000	0.000
ENST00000931013.1	2838	2588.000	0.000000	0.000
ENST00000931014.1	2565	2315.000	0.000000	0.000
ENST00000931015.1	2754	2504.000	0.000000	0.000
ENST00000931016.1	2674	2424.000	0.000000	0.000
ENST00000931017.1	2744	2494.000	0.000000	0.000
ENST00000931018.1	2595	2345.000	0.655234	76.049
ENST00000931019.1	1403	1153.000	0.000000	0.000
ENST00000931020.1	1435	1185.000	0.000000	0.000
ENST00000931021.1	1227	977.000	0.000000	0.000
ENST00000931022.1	1294	1033.000	0.000000	0.000
ENST00000931023.1	1317	1067.000	0.000000	0.000
ENST00000592432.5	3372	3122.000	0.000000	0.000
ENST00000397633.7	1862	1612.000	0.000000	0.000
ENST00000590555.5	673	423.000	0.000000	0.000
ENST00000465808.7	822	572.000	0.000000	0.000
ENST00000592014.6	1989	1739.000	0.000000	0.000
ENST00000586148.1	630	380.000	0.000000	0.000
ENST00000397630.7	1820	1570.000	0.000000	0.000
ENST00000587813.1	504	254.000	0.000000	0.000
ENST00000592340.5	522	272.000	0.000000	0.000
ENST00000587289.5	804	554.000	0.000000	0.000
ENST00000591317.5	1341	1091.000	0.000000	0.000
ENST00000593023.5	538	288.000	0.350769	5.000
ENST00000587063.1	553	303.000	0.000000	0.000
ENST00000370902.8	1145	895.000	6.637423	294.021
ENST00000370886.9	741	491.000	0.000000	0.000
ENST00000370885.8	718	468.000	9.795938	226.907
ENST00000485122.6	564	314.000	0.000000	0.000
ENST00000477692.6	480	230.000	0.000000	0.000
ENST00000370884.5	536	286.000	0.000000	0.000
ENST00000471049.5	642	392.000	0.000000	0.000
ENST00000472345.5	451	201.000	0.000000	0.000
ENST00000476234.5	739	489.000	0.000000	0.000
ENST00000489158.1	2113	1863.000	0.441076	40.671
ENST00000474309.1	260	23.780	1.197444	1.409
ENST00000889436.1	789	539.000	0.000000	0.000
ENST00000889437.1	707	457.000	0.000000	0.000
ENST00000889438.1	682	432.000	0.000000	0.000
ENST00000918423.1	1001	751.000	13.492790	501.531
ENST00000918424.1	818	568.000	0.000000	0.000
ENST00000918425.1	911	661.000	0.000000	0.000
ENST00000918426.1	839	589.000	0.000000	0.000
ENST00000918427.1	1053	803.000	1.148197	45.634
ENST00000918428.1	888	638.000	0.000000	0.000
ENST00000918429.1	705	455.000	0.000000	0.000
ENST00000918430.1	830	580.000	0.294924	8.466
ENST00000402988.6	1056	806.000	0.000000	0.000
ENST00000592507.1	285	38.947	0.518769	1.000
ENST00000428245.5	704	454.000	0.044503	1.000
ENST00000441389.1	473	223.000	0.000000	0.000
ENST00000911252.1	1149	899.000	0.000000	0.000
ENST00000911253.1	595	345.000	0.000000	0.000
ENST00000359396.9	2906	2656.000	0.217259	28.560
ENST00000485138.5	2406	2156.000	0.000000	0.000
ENST00000615386.4	10433	10183.000	0.004841	2.440
ENST00000619250.1	1806	1556.000	0.000000	0.000
ENST00000436401.1	532	282.000	0.000000	0.000
ENST00000474388.1	540	290.000	0.000000	0.000
ENST00000489123.1	673	423.000	0.000000	0.000
ENST00000503790.6	597	347.000	0.000000	0.000
ENST00000505697.6	2747	2497.000	0.000000	0.000
ENST00000511363.6	2860	2610.000	1.507685	194.763
ENST00000507812.5	554	304.000	0.000000	0.000
ENST00000503888.5	577	327.000	0.000000	0.000
ENST00000510303.6	615	365.000	0.000000	0.000
ENST00000502524.5	332	82.043	0.000000	0.000
ENST00000281631.10	7475	7225.000	0.631179	225.708
ENST00000515175.6	513	263.000	0.000000	0.000
ENST00000513414.1	484	234.000	7.002606	81.102
ENST00000510040.1	1728	1478.000	1.683132	123.126
ENST00000513738.5	596	346.000	0.000000	0.000
ENST00000503665.5	572	322.000	0.000000	0.000
ENST00000503707.6	576	326.000	0.000000	0.000
ENST00000514067.6	2829	2579.000	0.000000	0.000
ENST00000503046.5	464	214.000	2.190358	23.200
ENST00000503193.5	574	324.000	2.536976	40.683
ENST00000515166.5	2730	2480.000	0.000000	0.000
ENST00000505554.5	3825	3575.000	0.903329	159.837
ENST00000505180.5	521	271.000	1.960873	26.301
ENST00000503561.7	2818	2568.000	0.611607	77.736
ENST00000898727.1	4015	3765.000	0.000000	0.000
ENST00000635110.1	3633	3383.000	0.000000	0.000
ENST00000179259.6	8209	7959.000	0.231866	91.338
ENST00000539671.1	160	5.686	3.553645	1.000
ENST00000537251.1	527	277.000	4.790821	65.682
ENST00000859882.1	2693	2443.000	4.094365	495.069
ENST00000263269.4	5511	5261.000	0.000000	0.000
ENST00000911262.1	5315	5065.000	0.003989	1.000
ENST00000383209.6	1694	1444.000	0.000000	0.000
ENST00000706566.1	1726	1476.000	7.075309	516.877
ENST00000672280.1	1875	1625.000	2.066878	166.236
ENST00000338193.11	1423	1173.000	11.163339	648.109
ENST00000552590.6	1459	1209.000	0.000000	0.000
ENST00000706567.1	1684	1434.000	0.250481	17.778
ENST00000549549.1	456	206.000	0.000000	0.000
ENST00000550770.1	1008	758.000	10.007427	375.446
ENST00000550224.5	1206	956.000	0.072989	3.454
ENST00000546761.5	381	131.000	0.000000	0.000
ENST00000548173.5	590	340.000	0.000000	0.000
ENST00000552408.1	566	316.000	0.081247	1.271
ENST00000859895.1	1399	1149.000	0.000000	0.000
ENST00000587459.1	479	229.000	0.000000	0.000
ENST00000391759.6	1180	930.000	0.000000	0.000
ENST00000911296.1	1221	971.000	0.318609	15.312
ENST00000911297.1	1158	908.000	0.000000	0.000
ENST00000400713.5	3021	2771.000	0.000000	0.000
ENST00000400714.5	3024	2774.000	0.000000	0.000
ENST00000464257.1	472	222.000	0.000000	0.000
ENST00000468855.1	332	82.043	0.000000	0.000
ENST00000421491.4	4985	4735.000	0.000000	0.000
ENST00000884201.1	5013	4763.000	0.000000	0.000
ENST00000925025.1	4957	4707.000	0.000000	0.000
ENST00000338244.6	6953	6703.000	0.000000	0.000
ENST00000379333.5	6962	6712.000	0.000000	0.000
ENST00000423430.1	911	661.000	0.000000	0.000
ENST00000468355.5	1934	1684.000	0.019160	1.597
ENST00000496331.1	761	511.000	0.000000	0.000
ENST00000877967.1	7672	7422.000	0.079811	29.318
ENST00000877968.1	6842	6592.000	0.596673	194.675
ENST00000877969.1	6952	6702.000	0.000000	0.000
ENST00000877970.1	7100	6850.000	0.000000	0.000
ENST00000877971.1	3796	3546.000	0.000000	0.000
ENST00000877972.1	3551	3301.000	0.000000	0.000
ENST00000877973.1	3206	2956.000	0.000000	0.000
ENST00000877974.1	2511	2261.000	0.000000	0.000
ENST00000922620.1	6713	6463.000	0.000000	0.000
ENST00000922621.1	4245	3995.000	0.000000	0.000
ENST00000922622.1	2255	2005.000	0.000000	0.000
ENST00000949265.1	7020	6770.000	0.664583	222.686
ENST00000949266.1	4212	3962.000	0.000000	0.000
ENST00000949267.1	2614	2364.000	0.000000	0.000
ENST00000949268.1	6914	6664.000	0.066069	21.792
ENST00000510663.6	2406	2156.000	5.115907	545.918
ENST00000642900.1	3855	3605.000	2.846582	507.908
ENST00000504757.2	745	495.000	13.003993	318.594
ENST00000505314.2	1006	756.000	20.980466	785.042
ENST00000646537.1	1496	1246.000	0.129723	8.000
ENST00000646579.1	766	516.000	24.934430	636.803
ENST00000647432.1	778	528.000	0.000000	0.000
ENST00000646222.1	429	179.000	0.000000	0.000
ENST00000507126.3	2235	1985.000	0.000000	0.000
ENST00000925431.1	3300	3050.000	5.887246	888.726
ENST00000925432.1	2274	2024.000	0.000000	0.000
ENST00000436155.5	1309	1059.000	0.000000	0.000
ENST00000450526.5	1277	1027.000	0.000000	0.000
ENST00000498349.5	2438	2188.000	0.000000	0.000
ENST00000473418.1	452	202.000	0.000000	0.000
ENST00000265310.6	2890	2640.000	0.000000	0.000
ENST00000264029.9	2748	2498.000	0.141996	17.556
ENST00000613915.4	1723	1473.000	0.000000	0.000
ENST00000397925.2	1718	1468.000	0.029617	2.152
ENST00000531295.5	1521	1271.000	0.000000	0.000
ENST00000527558.1	535	285.000	0.000000	0.000
ENST00000854539.1	1681	1431.000	0.000000	0.000
ENST00000617231.5	3484	3234.000	2.963533	474.357
ENST00000592208.5	4693	4443.000	0.008982	1.975
ENST00000585935.5	470	220.000	0.000000	0.000
ENST00000593136.2	500	250.000	0.227672	2.817
ENST00000591969.2	758	508.000	0.000000	0.000
ENST00000706673.1	2370	2120.000	0.024257	2.545
ENST00000706674.1	2369	2119.000	0.000000	0.000
ENST00000910893.1	3359	3109.000	2.523455	388.304
ENST00000910894.1	3487	3237.000	0.262517	42.059
ENST00000910898.1	3469	3219.000	0.000000	0.000
ENST00000910900.1	2947	2697.000	0.000000	0.000
ENST00000910901.1	3292	3042.000	0.000000	0.000
ENST00000910904.1	3525	3275.000	0.000000	0.000
ENST00000910905.1	3336	3086.000	0.000000	0.000
ENST00000910906.1	3558	3308.000	0.000000	0.000
ENST00000911330.1	3480	3230.000	0.000000	0.000
ENST00000911331.1	2682	2432.000	0.000000	0.000
ENST00000393547.6	1810	1560.000	0.095304	7.359
ENST00000528766.5	836	586.000	0.000000	0.000
ENST00000528353.5	2495	2233.000	0.136430	15.078
ENST00000315005.8	3015	2765.000	0.302926	41.456
ENST00000526924.5	2998	2748.000	0.525200	71.433
ENST00000526915.5	562	312.000	0.000000	0.000
ENST00000525140.5	775	525.000	0.000000	0.000
ENST00000531699.5	624	374.000	0.000000	0.000
ENST00000532789.1	933	683.000	0.000000	0.000
ENST00000527862.1	1998	1748.000	0.000000	0.000
ENST00000486289.5	1792	1542.000	0.000000	0.000
ENST00000475182.5	4986	4736.000	0.007107	1.666
ENST00000473366.5	1421	1171.000	0.000000	0.000
ENST00000415926.5	1483	1233.000	0.000000	0.000
ENST00000428219.6	1217	967.000	0.000000	0.000
ENST00000419914.6	1640	1390.000	0.000000	0.000
ENST00000421888.5	1787	1537.000	0.000000	0.000
ENST00000424806.1	1732	1482.000	0.000000	0.000
ENST00000493020.1	429	179.000	0.000000	0.000
ENST00000456954.1	481	231.000	0.000000	0.000
ENST00000291009.4	578	328.000	0.000000	0.000
ENST00000588518.1	558	308.000	0.000000	0.000
ENST00000434772.8	2399	2149.000	0.865282	92.034
ENST00000585552.5	541	291.000	0.000000	0.000
ENST00000593088.5	895	645.000	0.000000	0.000
ENST00000591850.1	850	600.000	0.129237	3.838
ENST00000911408.1	2167	1917.000	0.049621	4.708
ENST00000911409.1	4748	4498.000	0.151401	33.706
ENST00000911410.1	1895	1645.000	0.000000	0.000
ENST00000911411.1	1902	1652.000	0.000000	0.000
ENST00000409607.5	788	538.000	0.000000	0.000
ENST00000458573.3	2287	2037.000	0.000000	0.000
ENST00000456238.2	918	668.000	0.000000	0.000
ENST00000536535.1	446	196.000	0.309250	3.000
ENST00000544732.5	368	118.000	0.000000	0.000
ENST00000537795.1	556	306.000	0.000000	0.000
ENST00000545524.5	548	298.000	0.000000	0.000
ENST00000396037.9	9707	9457.000	0.015527	7.268
ENST00000261197.7	1996	1746.000	0.000000	0.000
ENST00000545494.5	876	626.000	0.000000	0.000
ENST00000508924.2	565	315.000	0.000000	0.000
ENST00000540824.5	572	322.000	0.000000	0.000
ENST00000538256.1	543	293.000	0.000000	0.000
ENST00000541868.1	695	445.000	0.000000	0.000
ENST00000404299.3	1920	1670.000	0.000000	0.000
ENST00000536558.5	2330	2080.000	0.000000	0.000
ENST00000381424.3	1036	786.000	0.000000	0.000
ENST00000545185.1	488	238.000	0.000000	0.000
ENST00000859896.1	1974	1724.000	0.028987	2.473
ENST00000252723.3	1662	1412.000	0.028618	2.000
ENST00000222345.11	8004	7754.000	0.730061	280.182
ENST00000599644.1	545	295.000	0.146268	2.136
ENST00000476317.2	608	358.000	0.697116	12.352
ENST00000595982.1	163	5.855	0.000000	0.000
ENST00000595384.1	785	535.000	0.258675	6.850
ENST00000601222.1	546	296.000	0.000000	0.000
ENST00000594553.1	374	124.000	0.000000	0.000
ENST00000601881.1	568	318.000	0.000000	0.000
ENST00000600919.2	407	157.000	0.000000	0.000
ENST00000595495.1	584	334.000	0.000000	0.000
ENST00000601054.1	572	322.000	0.000000	0.000
ENST00000596403.1	811	561.000	0.000000	0.000
ENST00000911499.1	7903	7653.000	0.000000	0.000
ENST00000911500.1	7966	7716.000	0.000000	0.000
ENST00000911502.1	7825	7575.000	0.000000	0.000
ENST00000911503.1	8049	7799.000	0.000000	0.000
ENST00000333437.5	1935	1685.000	0.119907	10.000
ENST00000532710.5	549	299.000	1.991271	29.468
ENST00000532170.5	3166	2916.000	0.000000	0.000
ENST00000300738.10	3142	2892.000	36.810695	5268.998
ENST00000526865.5	562	312.000	0.000000	0.000
ENST00000533349.5	2863	2613.000	0.000000	0.000
ENST00000526350.5	583	333.000	0.000000	0.000
ENST00000530368.1	332	82.043	0.000000	0.000
ENST00000528442.5	783	533.000	0.073066	1.928
ENST00000534285.5	2075	1825.000	0.000000	0.000
ENST00000533495.5	2381	2131.000	5.899106	622.193
ENST00000526304.5	514	264.000	0.000000	0.000
ENST00000528470.5	579	329.000	0.000000	0.000
ENST00000531591.5	639	389.000	0.125314	2.413
ENST00000529109.1	448	198.000	0.000000	0.000
ENST00000854928.1	2982	2732.000	0.000000	0.000
ENST00000854929.1	2555	2295.000	0.000000	0.000
ENST00000479005.1	2580	2330.000	21.717620	2504.516
ENST00000372945.8	2579	2329.000	18.035233	2078.964
ENST00000372940.3	866	616.000	18.519159	564.622
ENST00000471251.5	658	408.000	0.000000	0.000
ENST00000473427.1	612	362.000	33.798299	605.563
ENST00000918449.1	426	176.000	6.411049	55.847
ENST00000918450.1	485	235.000	5.151881	59.922
ENST00000462175.5	495	245.000	0.000000	0.000
ENST00000578011.1	542	292.000	0.000000	0.000
ENST00000395930.6	1740	1490.000	0.000000	0.000
ENST00000338696.6	1630	1380.000	0.014641	1.000
ENST00000395931.6	1820	1570.000	0.000000	0.000
ENST00000539245.5	970	720.000	0.000000	0.000
ENST00000470325.1	914	664.000	0.000000	0.000
ENST00000536146.1	583	333.000	0.000000	0.000
ENST00000539316.1	564	314.000	0.000000	0.000
ENST00000543896.1	483	233.000	0.000000	0.000
ENST00000453672.2	1201	951.000	0.000000	0.000
ENST00000613979.5	8700	8450.000	0.000000	0.000
ENST00000538115.5	8535	8285.000	0.000000	0.000
ENST00000542585.5	8734	8484.000	0.000000	0.000
ENST00000546213.5	8470	8220.000	0.000000	0.000
ENST00000620596.4	8396	8146.000	0.000000	0.000
ENST00000620868.4	8835	8585.000	0.000000	0.000
ENST00000546292.2	8378	8128.000	0.000000	0.000
ENST00000618565.4	8651	8401.000	0.000000	0.000
ENST00000454337.1	5326	5076.000	0.137828	34.627
ENST00000408946.7	1207	957.000	11.510515	545.208
ENST00000398213.4	1073	823.000	7.981180	325.104
ENST00000302533.6	890	640.000	0.244348	7.740
ENST00000557259.5	775	525.000	0.968046	25.154
ENST00000547925.1	499	249.000	0.000000	0.000
ENST00000549939.1	653	403.000	3.795014	75.696
ENST00000454792.2	884	634.000	0.959131	30.097
ENST00000859965.1	1108	858.000	0.000000	0.000
ENST00000403870.7	2830	2580.000	0.000000	0.000
ENST00000265992.9	4115	3865.000	0.052714	10.084
ENST00000465148.3	3959	3709.000	1.306913	239.916
ENST00000868256.1	3785	3535.000	0.000000	0.000
ENST00000918738.1	4438	4188.000	0.000000	0.000
ENST00000918739.1	4024	3774.000	0.000000	0.000
ENST00000918740.1	3647	3397.000	0.000000	0.000
ENST00000918741.1	3751	3501.000	0.000000	0.000
ENST00000918742.1	3748	3498.000	0.000000	0.000
ENST00000918743.1	3860	3610.000	0.000000	0.000
ENST00000918744.1	4097	3847.000	0.000000	0.000
ENST00000918745.1	4311	4061.000	0.000000	0.000
ENST00000424439.3	2096	1846.000	0.000000	0.000
ENST00000540585.1	2071	1821.000	0.011095	1.000
ENST00000343958.9	9291	9041.000	0.100741	45.079
ENST00000548069.5	725	475.000	0.000000	0.000
ENST00000451107.3	2232	1982.000	0.109788	10.770
ENST00000546711.5	4568	4318.000	0.000000	0.000
ENST00000551521.5	904	654.000	0.113223	3.665
ENST00000549499.1	3757	3507.000	0.000000	0.000
ENST00000550368.1	479	229.000	0.000000	0.000
ENST00000860146.1	5507	5257.000	0.048491	12.617
ENST00000486814.2	3576	3326.000	0.000000	0.000
ENST00000535209.6	3578	3328.000	0.000000	0.000
ENST00000543253.6	3666	3416.000	0.000000	0.000
ENST00000332262.10	3451	3201.000	0.656445	104.002
ENST00000483720.7	3536	3286.000	1.016309	165.291
ENST00000907057.1	4505	4255.000	0.000000	0.000
ENST00000907058.1	5051	4801.000	0.000000	0.000
ENST00000907059.1	3588	3338.000	0.000000	0.000
ENST00000907060.1	3516	3266.000	0.000000	0.000
ENST00000907061.1	3598	3348.000	0.000000	0.000
ENST00000907062.1	3628	3378.000	0.000000	0.000
ENST00000907063.1	3423	3173.000	0.000000	0.000
ENST00000907064.1	3707	3457.000	0.000000	0.000
ENST00000907065.1	3626	3376.000	0.000000	0.000
ENST00000907066.1	3500	3250.000	0.000000	0.000
ENST00000907067.1	3584	3334.000	0.000000	0.000
ENST00000907068.1	4577	4327.000	0.000000	0.000
ENST00000907069.1	3584	3334.000	0.000000	0.000
ENST00000907070.1	3822	3572.000	0.000000	0.000
ENST00000919088.1	3940	3690.000	0.000000	0.000
ENST00000919089.1	3787	3537.000	0.078109	13.674
ENST00000919090.1	4374	4124.000	0.000000	0.000
ENST00000919091.1	3688	3438.000	0.000000	0.000
ENST00000945086.1	3941	3691.000	0.000000	0.000
ENST00000945087.1	3604	3354.000	0.000000	0.000
ENST00000945088.1	3495	3245.000	0.000000	0.000
ENST00000532462.5	2711	2461.000	0.000000	0.000
ENST00000216392.8	2799	2549.000	8.591793	1083.950
ENST00000544180.6	2696	2446.000	0.250858	30.370
ENST00000532107.2	681	431.000	0.000000	0.000
ENST00000528757.2	426	176.000	0.000000	0.000
ENST00000553872.1	746	496.000	0.102948	2.527
ENST00000530336.2	1459	1209.000	11.711413	700.796
ENST00000874286.1	2699	2449.000	0.223250	27.060
ENST00000874287.1	2814	2564.000	0.182972	23.220
ENST00000874288.1	2565	2315.000	0.000000	0.000
ENST00000874289.1	2790	2540.000	0.000000	0.000
ENST00000874290.1	2756	2506.000	0.000000	0.000
ENST00000874291.1	2806	2556.000	0.000000	0.000
ENST00000924121.1	2841	2591.000	0.000000	0.000
ENST00000924122.1	2689	2439.000	0.000000	0.000
ENST00000924123.1	2602	2352.000	0.000000	0.000
ENST00000924124.1	2716	2466.000	0.000000	0.000
ENST00000924125.1	2648	2398.000	0.000000	0.000
ENST00000941158.1	3046	2796.000	1.088374	150.616
ENST00000941159.1	2708	2458.000	0.000000	0.000
ENST00000941160.1	2770	2520.000	0.000000	0.000
ENST00000941161.1	2338	2088.000	0.000000	0.000
ENST00000941162.1	2729	2479.000	0.000000	0.000
ENST00000437415.5	1104	854.000	0.000000	0.000
ENST00000436621.1	1103	853.000	0.000000	0.000
ENST00000464409.5	1028	778.000	0.000000	0.000
ENST00000331351.6	3267	3017.000	0.000000	0.000
ENST00000475436.1	772	522.000	0.000000	0.000
ENST00000262367.10	10790	10540.000	1.004760	524.154
ENST00000382070.7	7598	7348.000	0.000000	0.000
ENST00000637492.1	100	3.495	0.000000	0.000
ENST00000571763.5	548	298.000	1.431560	21.115
ENST00000576720.1	3578	3328.000	0.000000	0.000
ENST00000570939.2	3316	3066.000	0.000000	0.000
ENST00000574740.1	523	273.000	0.000000	0.000
ENST00000573517.6	718	468.000	0.000000	0.000
ENST00000572569.1	553	303.000	0.234382	3.515
ENST00000635919.1	100	3.495	0.000000	0.000
ENST00000638158.1	97	3.424	0.000000	0.000
ENST00000573672.1	922	672.000	0.041984	1.396
ENST00000571826.5	627	377.000	0.000000	0.000
ENST00000572134.1	846	596.000	0.366810	10.820
ENST00000575237.2	403	153.000	0.000000	0.000
ENST00000634839.1	339	89.016	0.000000	0.000
ENST00000636002.1	84	3.144	0.000000	0.000
ENST00000635753.1	100	3.495	0.000000	0.000
ENST00000635899.1	100	3.495	0.000000	0.000
ENST00000636895.1	100	3.495	5.781686	1.000
ENST00000445893.2	2503	2253.000	0.000000	0.000
ENST00000329214.13	2095	1845.000	11.306404	1032.468
ENST00000575223.5	1888	1638.000	0.567542	46.012
ENST00000574107.1	890	640.000	0.000000	0.000
ENST00000574200.1	437	187.000	0.582479	5.391
ENST00000571916.1	708	458.000	0.182158	4.129
ENST00000572531.1	265	26.238	0.000000	0.000
ENST00000550400.2	426	176.000	0.000000	0.000
ENST00000677342.1	2318	2068.000	0.000000	0.000
ENST00000422890.5	867	617.000	0.000000	0.000
ENST00000449556.5	720	470.000	0.000000	0.000
ENST00000439372.6	2429	2179.000	0.000000	0.000
ENST00000679241.1	2111	1861.000	0.000000	0.000
ENST00000369762.7	2054	1804.000	6.217523	555.149
ENST00000446552.1	571	321.000	0.127910	2.032
ENST00000455205.5	4515	4265.000	0.031353	6.618
ENST00000429585.5	769	519.000	0.000000	0.000
ENST00000491569.5	2079	1829.000	0.000000	0.000
ENST00000678317.1	2562	2312.000	0.000000	0.000
ENST00000677332.1	1965	1715.000	0.000000	0.000
ENST00000619046.5	1646	1396.000	3.300182	228.023
ENST00000484908.2	2556	2306.000	0.000000	0.000
ENST00000862435.1	2107	1857.000	2.805130	257.822
ENST00000862436.1	2049	1799.000	0.000000	0.000
ENST00000862437.1	1998	1748.000	0.000000	0.000
ENST00000862438.1	2126	1876.000	0.109091	10.129
ENST00000862439.1	1613	1363.000	0.000000	0.000
ENST00000862440.1	1978	1728.000	0.000000	0.000
ENST00000945275.1	2171	1921.000	0.000000	0.000
ENST00000945276.1	1912	1662.000	0.000000	0.000
ENST00000945277.1	1691	1441.000	2.624200	187.162
ENST00000945278.1	2083	1833.000	0.000000	0.000
ENST00000470554.5	547	297.000	0.122349	1.799
ENST00000493946.1	874	624.000	0.000000	0.000
ENST00000369713.10	813	563.000	87.401200	2435.463
ENST00000445155.5	829	579.000	1.082899	31.033
ENST00000432659.1	592	342.000	0.000000	0.000
ENST00000539281.5	1052	802.000	0.000000	0.000
ENST00000369710.8	900	650.000	6.001413	193.073
ENST00000918902.1	381	131.000	39.118062	253.632
ENST00000571730.1	1922	1672.000	0.000000	0.000
ENST00000417245.7	1684	1434.000	0.000000	0.000
ENST00000334850.7	1551	1301.000	0.000000	0.000
ENST00000527221.1	726	476.000	0.000000	0.000
ENST00000221494.10	1619	1369.000	8.757150	593.365
ENST00000589118.5	759	509.000	0.434645	10.950
ENST00000592839.6	724	474.000	0.000000	0.000
ENST00000592314.5	885	635.000	0.957941	30.107
ENST00000586396.2	543	293.000	7.889124	114.407
ENST00000590034.2	573	323.000	0.000000	0.000
ENST00000587637.2	501	251.000	0.000000	0.000
ENST00000866930.1	1733	1483.000	0.000000	0.000
ENST00000866931.1	1645	1395.000	0.344851	23.810
ENST00000866932.1	1692	1442.000	0.049990	3.568
ENST00000866933.1	1775	1525.000	0.125969	9.508
ENST00000911656.1	1625	1375.000	2.797370	190.374
ENST00000911657.1	1763	1513.000	2.316785	173.492
ENST00000911658.1	1620	1370.000	0.000000	0.000
ENST00000484089.5	542	292.000	0.000000	0.000
ENST00000480799.5	566	316.000	0.000000	0.000
ENST00000459795.1	547	297.000	0.000000	0.000
ENST00000394439.5	6770	6520.000	0.074372	24.000
ENST00000354960.8	6959	6709.000	0.000000	0.000
ENST00000264805.9	3020	2770.000	0.000000	0.000
ENST00000503412.1	892	642.000	0.440593	14.000
ENST00000512494.1	411	161.000	0.000000	0.000
ENST00000509612.1	738	488.000	0.082805	2.000
ENST00000513594.5	572	322.000	0.000000	0.000
ENST00000512450.5	567	317.000	0.000000	0.000
ENST00000512739.5	648	398.000	0.000000	0.000
ENST00000502912.1	371	121.000	0.000000	0.000
ENST00000508914.1	514	264.000	0.000000	0.000
ENST00000420633.1	747	497.000	0.000000	0.000
ENST00000925607.1	6952	6702.000	0.000000	0.000
ENST00000925608.1	6713	6463.000	0.000000	0.000
ENST00000254806.8	1859	1609.000	12.069070	961.138
ENST00000626827.2	1867	1617.000	4.668689	373.646
ENST00000585462.5	1895	1645.000	0.000000	0.000
ENST00000591399.5	2225	1975.000	1.693506	165.542
ENST00000587642.5	3718	3468.000	0.028696	4.926
ENST00000591831.5	1406	1156.000	0.000000	0.000
ENST00000590221.5	1745	1495.000	0.000000	0.000
ENST00000586257.5	676	426.000	0.000000	0.000
ENST00000588373.5	1374	1124.000	0.191884	10.675
ENST00000433525.6	928	678.000	0.000000	0.000
ENST00000589236.1	747	497.000	0.000000	0.000
ENST00000416574.6	987	737.000	0.000000	0.000
ENST00000589642.5	568	318.000	0.000000	0.000
ENST00000587374.5	480	230.000	0.203303	2.314
ENST00000593002.1	610	360.000	1.789514	31.886
ENST00000589241.5	557	307.000	0.000000	0.000
ENST00000590450.5	573	323.000	0.000000	0.000
ENST00000589834.1	591	341.000	0.000000	0.000
ENST00000592802.1	574	324.000	0.000000	0.000
ENST00000400658.5	1640	1390.000	0.000000	0.000
ENST00000383612.8	1731	1481.000	0.000000	0.000
ENST00000400657.5	1689	1439.000	0.000000	0.000
ENST00000400656.5	1539	1289.000	0.000000	0.000
ENST00000400655.5	1464	1214.000	0.000000	0.000
ENST00000400654.1	1723	1473.000	0.000000	0.000
ENST00000715246.1	7820	7570.000	0.417641	156.479
ENST00000683202.1	6221	5971.000	0.043523	12.862
ENST00000483365.2	1145	895.000	0.000000	0.000
ENST00000373790.9	7629	7379.000	0.000000	0.000
ENST00000683352.1	1595	1345.000	0.000000	0.000
ENST00000683782.1	7697	7447.000	0.000000	0.000
ENST00000423759.6	7599	7349.000	0.000000	0.000
ENST00000683715.1	2842	2592.000	0.000000	0.000
ENST00000276072.9	6872	6622.000	0.505512	165.683
ENST00000683668.1	5620	5370.000	0.000000	0.000
ENST00000472567.1	441	191.000	0.000000	0.000
ENST00000478305.1	614	364.000	0.444077	8.000
ENST00000474917.1	326	76.092	0.000000	0.000
ENST00000483985.3	1022	772.000	0.000000	0.000
ENST00000463163.5	498	248.000	0.000000	0.000
ENST00000461764.6	1575	1325.000	0.000000	0.000
ENST00000682124.1	1523	1273.000	0.000000	0.000
ENST00000683358.1	1566	1316.000	0.000000	0.000
ENST00000437147.8	2192	1942.000	0.000000	0.000
ENST00000373775.8	2199	1949.000	0.000000	0.000
ENST00000485087.6	2221	1971.000	0.000000	0.000
ENST00000492404.6	4124	3874.000	0.000000	0.000
ENST00000462588.5	1826	1576.000	0.000000	0.000
ENST00000468167.6	1738	1488.000	0.000000	0.000
ENST00000683954.1	3039	2789.000	1.035483	142.938
ENST00000482544.5	768	518.000	0.059612	1.528
ENST00000461157.1	452	202.000	0.125005	1.250
ENST00000467309.5	1313	1063.000	0.000000	0.000
ENST00000945393.1	7815	7565.000	0.000000	0.000
ENST00000548887.5	568	318.000	0.000000	0.000
ENST00000551351.5	532	282.000	0.000000	0.000
ENST00000549231.5	538	288.000	0.000000	0.000
ENST00000546805.5	596	346.000	0.000000	0.000
ENST00000355673.8	4202	3952.000	1.651200	322.977
ENST00000546632.1	607	357.000	0.176600	3.120
ENST00000549623.1	544	294.000	0.000000	0.000
ENST00000552255.5	509	259.000	0.092720	1.189
ENST00000549042.1	533	283.000	0.000000	0.000
ENST00000552659.1	530	280.000	0.000000	0.000
ENST00000547545.1	1884	1634.000	0.000000	0.000
ENST00000548550.1	563	313.000	0.141340	2.190
ENST00000552163.1	570	320.000	0.000000	0.000
ENST00000547844.1	387	137.000	1.991514	13.504
ENST00000861014.1	4042	3792.000	0.000000	0.000
ENST00000861015.1	4229	3979.000	0.000000	0.000
ENST00000278100.11	1234	984.000	5.949947	289.777
ENST00000299130.7	2337	2087.000	2.329327	240.607
ENST00000368759.5	1433	1183.000	14.062137	823.364
ENST00000463330.5	500	250.000	0.000000	0.000
ENST00000478798.1	1461	1211.000	0.158407	9.495
ENST00000901056.1	1239	989.000	2.823438	138.207
ENST00000901057.1	1143	893.000	0.508304	22.466
ENST00000919011.1	1725	1475.000	2.508343	183.120
ENST00000919012.1	1109	859.000	3.953890	168.102
ENST00000919013.1	1230	980.000	0.000000	0.000
ENST00000919014.1	1209	959.000	0.000000	0.000
ENST00000919015.1	1221	971.000	0.000000	0.000
ENST00000919016.1	1159	909.000	0.000000	0.000
ENST00000528622.5	568	318.000	0.000000	0.000
ENST00000622824.1	2503	2236.000	0.015867	1.756
ENST00000854987.1	2548	2281.000	0.000000	0.000
ENST00000854988.1	2583	2316.000	0.000000	0.000
ENST00000433765.3	1511	1261.000	0.000000	0.000
ENST00000682254.1	3044	2794.000	0.000000	0.000
ENST00000855139.1	3370	3120.000	1.317077	203.386
ENST00000375320.5	940	690.000	0.000000	0.000
ENST00000359492.6	932	682.000	0.000000	0.000
ENST00000375329.6	927	677.000	0.000000	0.000
ENST00000375323.5	1088	838.000	0.000000	0.000
ENST00000236850.5	899	649.000	0.000000	0.000
ENST00000855297.1	1007	757.000	0.000000	0.000
ENST00000855298.1	1109	859.000	0.000000	0.000
ENST00000855299.1	997	747.000	0.000000	0.000
ENST00000855300.1	989	739.000	0.000000	0.000
ENST00000855301.1	853	603.000	0.000000	0.000
ENST00000855302.1	856	606.000	0.000000	0.000
ENST00000855303.1	871	621.000	0.000000	0.000
ENST00000855304.1	921	671.000	0.000000	0.000
ENST00000855305.1	669	419.000	0.000000	0.000
ENST00000855306.1	789	539.000	0.000000	0.000
ENST00000855307.1	870	620.000	0.000000	0.000
ENST00000855308.1	961	711.000	0.000000	0.000
ENST00000855309.1	447	197.000	0.000000	0.000
ENST00000855310.1	878	628.000	0.000000	0.000
ENST00000855311.1	965	715.000	0.000000	0.000
ENST00000855312.1	930	680.000	0.000000	0.000
ENST00000855313.1	916	666.000	0.000000	0.000
ENST00000855314.1	351	101.003	0.000000	0.000
ENST00000855315.1	897	647.000	0.000000	0.000
ENST00000855316.1	865	615.000	0.000000	0.000
ENST00000855317.1	549	299.000	0.000000	0.000
ENST00000855318.1	931	681.000	0.000000	0.000
ENST00000855319.1	895	645.000	0.000000	0.000
ENST00000855320.1	995	745.000	0.000000	0.000
ENST00000855321.1	973	723.000	0.000000	0.000
ENST00000234961.7	9317	9067.000	0.158512	71.135
ENST00000370661.5	4365	4115.000	0.250605	51.041
ENST00000316077.14	4385	4135.000	0.000000	0.000
ENST00000471510.1	671	421.000	0.000000	0.000
ENST00000370660.3	2432	2182.000	0.293250	31.670
ENST00000489788.5	502	252.000	0.000000	0.000
ENST00000495432.1	774	524.000	0.000000	0.000
ENST00000477124.1	526	276.000	0.000000	0.000
ENST00000370663.9	4446	4196.000	0.000000	0.000
ENST00000937863.1	4553	4303.000	1.555698	331.324
ENST00000937864.1	4393	4143.000	0.000000	0.000
ENST00000937865.1	3302	3052.000	0.000000	0.000
ENST00000937866.1	2808	2558.000	0.000000	0.000
ENST00000937867.1	3837	3587.000	0.507368	90.076
ENST00000945657.1	4379	4129.000	0.000000	0.000
ENST00000945658.1	2405	2155.000	1.367023	145.807
ENST00000547693.5	477	227.000	0.000000	0.000
ENST00000550391.5	754	504.000	0.000000	0.000
ENST00000540990.5	1814	1564.000	0.000000	0.000
ENST00000549226.5	929	679.000	0.000000	0.000
ENST00000548860.5	4029	3779.000	0.000000	0.000
ENST00000536187.6	1872	1622.000	0.000000	0.000
ENST00000548874.5	581	331.000	0.303581	4.973
ENST00000551716.5	544	294.000	0.000000	0.000
ENST00000550168.5	677	427.000	0.502680	10.624
ENST00000552465.1	557	307.000	0.000000	0.000
ENST00000550064.5	746	496.000	0.000000	0.000
ENST00000552022.5	564	314.000	0.000000	0.000
ENST00000549971.5	549	299.000	0.000000	0.000
ENST00000547818.5	904	654.000	0.000000	0.000
ENST00000301050.7	2931	2681.000	0.044307	5.879
ENST00000547392.5	2237	1987.000	0.000000	0.000
ENST00000548279.5	576	326.000	0.000000	0.000
ENST00000550771.5	586	336.000	0.000000	0.000
ENST00000547230.5	2395	2145.000	1.154484	122.566
ENST00000551544.5	2825	2575.000	0.000000	0.000
ENST00000552812.1	1712	1462.000	0.013820	1.000
ENST00000550190.1	424	174.000	2.549608	21.957
ENST00000550483.5	730	480.000	0.000000	0.000
ENST00000552480.1	927	677.000	0.000000	0.000
ENST00000861431.1	2756	2506.000	0.000000	0.000
ENST00000249289.5	678	428.000	89.913344	1904.687
ENST00000492758.1	711	461.000	0.000000	0.000
ENST00000356537.9	3627	3377.000	0.000000	0.000
ENST00000520486.5	3586	3336.000	4.903429	809.621
ENST00000520202.5	1734	1484.000	0.000000	0.000
ENST00000523841.5	947	697.000	0.000000	0.000
ENST00000519509.5	977	727.000	3.497144	125.836
ENST00000522915.5	785	535.000	10.184312	269.675
ENST00000521220.1	613	363.000	0.000000	0.000
ENST00000524084.5	460	210.000	12.987534	134.990
ENST00000519299.1	581	331.000	0.000000	0.000
ENST00000519843.1	481	231.000	0.000000	0.000
ENST00000517979.1	877	627.000	6.614477	205.267
ENST00000869301.1	1713	1463.000	6.250653	452.611
ENST00000931261.1	1727	1477.000	0.000000	0.000
ENST00000931262.1	1445	1195.000	0.000000	0.000
ENST00000261374.4	2329	2079.000	0.000000	0.000
ENST00000473392.1	2266	2016.000	0.000000	0.000
ENST00000636697.1	2100	1850.000	0.052204	4.780
ENST00000636788.1	1039	789.000	0.025608	1.000
ENST00000686038.1	484	234.000	0.000000	0.000
ENST00000637303.1	564	314.000	0.000000	0.000
ENST00000637642.2	663	413.000	0.000000	0.000
ENST00000686330.1	923	673.000	0.000000	0.000
ENST00000609480.4	3883	3633.000	0.007107	1.278
ENST00000585316.3	3516	3266.000	0.000000	0.000
ENST00000591025.1	3372	3122.000	0.368394	56.925
ENST00000884605.1	3607	3357.000	0.000000	0.000
ENST00000884606.1	3641	3391.000	0.000000	0.000
ENST00000884607.1	3619	3369.000	0.000000	0.000
ENST00000884608.1	3807	3557.000	0.000000	0.000
ENST00000884609.1	3853	3603.000	0.000000	0.000
ENST00000884610.1	4537	4287.000	0.000000	0.000
ENST00000884611.1	3547	3297.000	0.000000	0.000
ENST00000884612.1	3944	3694.000	0.000000	0.000
ENST00000884613.1	4338	4088.000	0.000000	0.000
ENST00000919271.1	4928	4678.000	0.004644	1.075
ENST00000850599.1	3185	2935.000	2.069983	300.698
ENST00000252542.9	3167	2917.000	0.000000	0.000
ENST00000850600.1	3300	3050.000	0.000000	0.000
ENST00000587802.5	583	333.000	0.000000	0.000
ENST00000589925.1	506	256.000	0.000000	0.000
ENST00000590000.1	633	383.000	0.362350	6.869
ENST00000585449.1	443	193.000	0.000000	0.000
ENST00000591123.5	836	586.000	5.861832	170.015
ENST00000592599.5	2260	2010.000	0.191004	19.002
ENST00000591101.5	551	301.000	0.000000	0.000
ENST00000591310.1	722	472.000	0.000000	0.000
ENST00000591120.1	1298	1048.000	0.282961	14.677
ENST00000590262.1	564	314.000	3.232975	50.244
ENST00000912090.1	3213	2963.000	1.216035	178.334
ENST00000912091.1	2553	2303.000	2.295431	261.646
ENST00000641613.1	3519	3269.000	0.043744	7.078
ENST00000641149.2	6349	6099.000	0.000000	0.000
ENST00000641527.1	4545	4295.000	0.000000	0.000
ENST00000448616.5	3119	2869.000	0.000000	0.000
ENST00000444139.5	2440	2190.000	0.000000	0.000
ENST00000372338.9	3650	3400.000	2.940430	494.818
ENST00000372337.6	1868	1618.000	0.000000	0.000
ENST00000451466.1	1046	796.000	0.000000	0.000
ENST00000486250.5	449	199.000	29.608912	291.629
ENST00000463475.1	385	135.000	3.876184	25.900
ENST00000872083.1	5491	5241.000	0.000000	0.000
ENST00000872084.1	3331	3081.000	1.019272	155.431
ENST00000933855.1	3114	2864.000	0.000000	0.000
ENST00000933856.1	5011	4761.000	0.900610	212.222
ENST00000933857.1	3317	3067.000	0.000000	0.000
ENST00000641131.1	3455	3205.000	0.000000	0.000
ENST00000512120.1	714	464.000	0.000000	0.000
ENST00000292641.4	478	228.000	0.000000	0.000
ENST00000899434.1	550	300.000	0.000000	0.000
ENST00000383196.4	2651	2401.000	0.000000	0.000
ENST00000403683.2	518	268.000	0.000000	0.000
ENST00000545683.1	999	749.000	0.085956	3.187
ENST00000420462.1	459	209.000	0.000000	0.000
ENST00000469483.1	752	502.000	0.000000	0.000
ENST00000620458.1	407	157.000	0.000000	0.000
ENST00000369167.3	492	242.000	0.685450	8.210
ENST00000302287.7	3401	3151.000	0.000000	0.000
ENST00000407838.7	3112	2862.000	0.000000	0.000
ENST00000495904.1	865	615.000	0.000000	0.000
ENST00000404951.5	2521	2271.000	0.000000	0.000
ENST00000402613.4	2927	2677.000	0.000000	0.000
ENST00000498834.5	803	553.000	0.000000	0.000
ENST00000466888.5	735	485.000	0.000000	0.000
ENST00000469952.1	509	259.000	0.000000	0.000
ENST00000492471.1	711	461.000	0.000000	0.000
ENST00000590947.5	1886	1636.000	0.030456	2.466
ENST00000593156.1	4270	4020.000	0.000000	0.000
ENST00000587556.1	550	300.000	0.000000	0.000
ENST00000621520.1	610	360.000	1.664322	29.655
ENST00000612061.1	1694	1444.000	10.121550	723.386
ENST00000579512.3	396	146.000	3.377765	24.408
ENST00000425818.2	1338	1088.000	0.000000	0.000
ENST00000685172.1	2389	2139.000	0.075757	8.020
ENST00000692487.1	4868	4618.000	0.137582	31.446
ENST00000691077.1	4428	4178.000	0.000000	0.000
ENST00000687191.1	4354	4104.000	0.000000	0.000
ENST00000691937.1	2445	2195.000	0.000000	0.000
ENST00000691576.1	2407	2157.000	0.000000	0.000
ENST00000686347.1	2209	1959.000	0.000000	0.000
ENST00000307102.10	2547	2297.000	0.000000	0.000
ENST00000689951.1	2710	2460.000	0.000000	0.000
ENST00000685763.1	2512	2262.000	1.072919	120.120
ENST00000692683.1	2350	2100.000	0.000000	0.000
ENST00000684779.1	1887	1637.000	1.791286	145.134
ENST00000693150.1	2133	1883.000	1.358348	126.595
ENST00000566326.1	1432	1182.000	0.000000	0.000
ENST00000687481.1	1526	1276.000	4.238337	267.671
ENST00000688689.1	1855	1605.000	0.000000	0.000
ENST00000901531.1	2556	2306.000	0.000000	0.000
ENST00000901532.1	2268	2008.000	0.000000	0.000
ENST00000901533.1	2391	2131.000	0.000000	0.000
ENST00000901534.1	2403	2153.000	0.000000	0.000
ENST00000920479.1	2226	1976.000	0.203000	19.854
ENST00000920480.1	2294	2044.000	0.000000	0.000
ENST00000371728.8	6441	6191.000	0.000000	0.000
ENST00000260753.8	6306	6056.000	6.098319	1827.897
ENST00000447580.1	660	410.000	12.959908	262.991
ENST00000478929.1	4900	4650.000	0.000000	0.000
ENST00000919433.1	6361	6111.000	2.003939	606.112
ENST00000369159.3	533	283.000	0.000000	0.000
ENST00000369155.4	2224	1974.000	1.026449	100.286
ENST00000265071.3	8540	8290.000	0.000000	0.000
ENST00000514738.5	2569	2319.000	0.000000	0.000
ENST00000506396.1	2759	2509.000	0.000000	0.000
ENST00000508132.1	678	428.000	0.000000	0.000
ENST00000504835.1	1568	1318.000	0.000000	0.000
ENST00000899823.1	4818	4568.000	0.000000	0.000
ENST00000899824.1	3000	2750.000	0.000000	0.000
ENST00000618193.1	1547	1297.000	0.000000	0.000
ENST00000614272.1	942	692.000	4.483230	153.551
ENST00000369158.2	522	272.000	4.811327	64.772
ENST00000662320.1	3541	3291.000	0.110409	17.984
ENST00000656872.2	1106	856.000	0.000000	0.000
ENST00000659997.3	1347	1097.000	0.147037	7.983
ENST00000270218.10	1473	1223.000	0.000000	0.000
ENST00000340758.7	931	681.000	0.000000	0.000
ENST00000476097.1	975	725.000	0.000000	0.000
ENST00000535456.7	3251	3001.000	6.558831	974.200
ENST00000529077.5	5621	5371.000	0.030713	8.165
ENST00000531081.5	1026	776.000	0.096326	3.700
ENST00000533324.2	582	332.000	0.000000	0.000
ENST00000855671.1	3236	2986.000	0.663647	98.081
ENST00000855672.1	2888	2638.000	1.459580	190.572
ENST00000567351.5	3897	3647.000	0.084692	15.287
ENST00000649294.1	2259	2009.000	0.130033	12.930
ENST00000569284.1	3287	3037.000	0.817099	122.822
ENST00000468435.7	3725	3475.000	0.000000	0.000
ENST00000469298.5	990	740.000	0.000000	0.000
ENST00000276893.10	3576	3326.000	1.239415	204.030
ENST00000381373.3	802	552.000	1.343328	36.701
ENST00000450508.2	746	496.000	0.290829	7.140
ENST00000850598.1	2792	2542.000	1.165740	146.667
ENST00000481049.5	635	385.000	0.000000	0.000
ENST00000461236.1	454	204.000	0.000000	0.000
ENST00000484159.5	3112	2862.000	0.095456	13.522
ENST00000477183.1	786	536.000	0.000000	0.000
ENST00000485617.6	3460	3210.000	0.356484	56.637
ENST00000479000.1	259	23.321	5.082913	5.867
ENST00000492853.1	2859	2609.000	0.135840	17.541
ENST00000481243.1	422	172.000	0.161958	1.379
ENST00000875266.1	3403	3153.000	0.564438	88.084
ENST00000875267.1	3371	3121.000	0.074011	11.433
ENST00000875268.1	3465	3215.000	0.000000	0.000
ENST00000934278.1	3585	3335.000	0.000000	0.000
ENST00000571332.5	2644	2394.000	0.531382	62.963
ENST00000381977.3	490	240.000	0.000000	0.000
ENST00000574623.1	759	509.000	1.824890	45.974
ENST00000263092.11	5740	5490.000	3.022434	821.268
ENST00000571669.6	5606	5356.000	0.000000	0.000
ENST00000576556.5	1944	1694.000	0.531923	44.598
ENST00000574752.5	1602	1352.000	0.218425	14.616
ENST00000571298.5	624	374.000	0.000000	0.000
ENST00000576976.2	575	325.000	3.646231	58.652
ENST00000577148.1	554	304.000	0.000000	0.000
ENST00000368783.2	625	375.000	0.000000	0.000
ENST00000366487.4	8467	8217.000	0.000000	0.000
ENST00000641802.1	8509	8259.000	0.000000	0.000
ENST00000673193.1	1912	1662.000	0.000000	0.000
ENST00000497503.5	552	302.000	0.000000	0.000
ENST00000463587.5	592	342.000	0.000000	0.000
ENST00000461828.5	1794	1544.000	0.000000	0.000
ENST00000495736.1	2000	1750.000	0.000000	0.000
ENST00000494311.1	562	312.000	0.000000	0.000
ENST00000466363.6	2099	1849.000	0.000000	0.000
ENST00000485477.5	2573	2323.000	0.000000	0.000
ENST00000431780.6	1803	1553.000	0.000000	0.000
ENST00000474905.6	1985	1735.000	0.000000	0.000
ENST00000393213.7	1444	1194.000	0.039572	2.339
ENST00000479492.1	390	140.000	0.672728	4.661
ENST00000684028.1	431	181.000	0.000000	0.000
ENST00000333881.3	425	175.000	0.000000	0.000
ENST00000287594.7	5820	5570.000	0.163242	45.003
ENST00000396385.4	5894	5644.000	0.000000	0.000
ENST00000372638.4	1310	1060.000	0.038121	2.000
ENST00000274311.3	4371	4121.000	0.422062	86.086
ENST00000506949.1	888	638.000	0.000000	0.000
ENST00000901259.1	1985	1735.000	5.214414	447.776
ENST00000901260.1	4895	4645.000	0.000000	0.000
ENST00000263946.7	5447	5197.000	0.000000	0.000
ENST00000367324.8	5326	5076.000	0.019902	5.000
ENST00000352845.3	2244	1994.000	0.000000	0.000
ENST00000475988.1	931	681.000	0.000000	0.000
ENST00000477817.1	631	381.000	0.000000	0.000
ENST00000695546.1	6815	6565.000	0.003525	1.145
ENST00000695547.1	4320	4070.000	0.385886	77.734
ENST00000508604.5	1671	1421.000	0.000000	0.000
ENST00000510569.6	2754	2504.000	0.190798	23.646
ENST00000264883.8	2249	1999.000	7.163860	708.787
ENST00000507257.6	2002	1752.000	0.000000	0.000
ENST00000515460.6	2413	2163.000	0.000000	0.000
ENST00000695553.2	2552	2302.000	0.000000	0.000
ENST00000695554.1	1917	1667.000	0.000000	0.000
ENST00000695548.1	2234	1984.000	0.245454	24.103
ENST00000514313.2	4547	4297.000	0.135747	28.870
ENST00000695557.2	2272	2022.000	0.000000	0.000
ENST00000695550.2	1943	1693.000	0.000000	0.000
ENST00000695549.1	2411	2161.000	0.045955	4.915
ENST00000695555.2	1468	1218.000	1.769856	106.694
ENST00000695551.1	2151	1901.000	0.168906	15.892
ENST00000695556.1	2156	1906.000	3.537314	333.697
ENST00000514987.6	1949	1699.000	2.444896	205.594
ENST00000695552.2	4226	3976.000	0.132970	26.167
ENST00000502850.5	1604	1354.000	0.000000	0.000
ENST00000508465.6	1809	1559.000	0.239384	18.471
ENST00000512151.5	1385	1135.000	1.630405	91.590
ENST00000513248.1	531	281.000	0.243799	3.391
ENST00000504173.1	314	64.359	0.364967	1.163
ENST00000514307.5	566	316.000	0.000000	0.000
ENST00000508583.6	633	383.000	0.000000	0.000
ENST00000506098.5	548	298.000	0.000000	0.000
ENST00000510884.5	441	191.000	0.000000	0.000
ENST00000513352.1	579	329.000	0.000000	0.000
ENST00000869721.1	2258	2008.000	2.389259	237.456
ENST00000869722.1	2267	2017.000	0.000000	0.000
ENST00000869723.1	2017	1767.000	0.000000	0.000
ENST00000869724.1	2252	2002.000	0.000000	0.000
ENST00000869725.1	2125	1875.000	0.000000	0.000
ENST00000925856.1	1679	1429.000	1.572436	111.214
ENST00000925857.1	2265	2015.000	0.000000	0.000
ENST00000397367.6	1004	754.000	0.000000	0.000
ENST00000513623.5	665	415.000	0.000000	0.000
ENST00000514524.2	656	406.000	0.000000	0.000
ENST00000651391.1	966	716.000	0.000000	0.000
ENST00000397366.5	969	719.000	0.000000	0.000
ENST00000902317.1	852	602.000	0.000000	0.000
ENST00000396516.6	3845	3595.000	0.951176	169.245
ENST00000355758.9	3805	3555.000	3.347468	588.995
ENST00000570918.1	1410	1160.000	0.399086	22.913
ENST00000575984.1	2632	2382.000	0.109628	12.925
ENST00000571405.5	1930	1680.000	0.000000	0.000
ENST00000570862.1	415	165.000	0.000000	0.000
ENST00000571198.5	2343	2093.000	0.000000	0.000
ENST00000572938.1	655	405.000	0.000000	0.000
ENST00000571676.5	859	609.000	0.000000	0.000
ENST00000575041.5	780	530.000	0.230830	6.055
ENST00000576247.1	480	230.000	0.000000	0.000
ENST00000576009.1	986	736.000	0.000000	0.000
ENST00000575170.1	831	581.000	0.000000	0.000
ENST00000572870.5	663	413.000	0.000000	0.000
ENST00000576018.5	575	325.000	0.799924	12.867
ENST00000572781.5	564	314.000	0.000000	0.000
ENST00000574995.1	532	282.000	0.000000	0.000
ENST00000417541.6	1970	1720.000	0.000000	0.000
ENST00000449145.2	2206	1956.000	0.000000	0.000
ENST00000472082.5	1746	1496.000	0.000000	0.000
ENST00000462635.1	1919	1669.000	0.000000	0.000
ENST00000487546.1	4569	4319.000	0.000000	0.000
ENST00000533691.5	1251	1001.000	0.000000	0.000
ENST00000532953.5	1163	913.000	0.000000	0.000
ENST00000300226.7	1311	1061.000	0.000000	0.000
ENST00000533354.5	1068	818.000	0.000000	0.000
ENST00000450141.2	582	332.000	0.000000	0.000
ENST00000529752.5	746	496.000	0.000000	0.000
ENST00000532816.1	548	298.000	0.000000	0.000
ENST00000534316.1	485	235.000	0.000000	0.000
ENST00000525458.1	677	427.000	0.000000	0.000
ENST00000855861.1	1210	960.000	0.000000	0.000
ENST00000855862.1	1047	797.000	0.000000	0.000
ENST00000704820.1	3947	3697.000	0.000000	0.000
ENST00000351989.8	4506	4256.000	0.000000	0.000
ENST00000704821.1	2882	2632.000	0.742834	96.768
ENST00000407755.2	4359	4109.000	0.000000	0.000
ENST00000457069.2	4480	4230.000	0.000000	0.000
ENST00000495826.5	4695	4445.000	0.077228	16.990
ENST00000498171.5	3661	3411.000	0.000000	0.000
ENST00000491892.1	630	380.000	0.000000	0.000
ENST00000495351.1	508	258.000	0.000000	0.000
ENST00000485802.1	555	305.000	0.000000	0.000
ENST00000475941.1	2669	2419.000	0.010963	1.313
ENST00000868483.1	4466	4216.000	1.056574	220.473
ENST00000868484.1	4478	4228.000	0.000000	0.000
ENST00000868485.1	4483	4233.000	0.000000	0.000
ENST00000868486.1	4581	4331.000	0.294860	63.206
ENST00000868487.1	3521	3271.000	0.000000	0.000
ENST00000868488.1	4447	4197.000	0.014772	3.069
ENST00000927223.1	3838	3588.000	0.000000	0.000
ENST00000954973.1	4662	4412.000	0.052074	11.371
ENST00000954974.1	4141	3891.000	0.000000	0.000
ENST00000665125.1	711	461.000	5.700252	130.062
ENST00000578794.2	2270	2020.000	0.638354	63.822
ENST00000378081.9	2409	2159.000	0.844028	90.191
ENST00000378106.10	5449	5199.000	0.295354	76.001
ENST00000463598.1	991	741.000	0.000000	0.000
ENST00000485738.5	718	468.000	3.136769	72.658
ENST00000477732.5	552	302.000	0.000000	0.000
ENST00000481249.5	676	426.000	0.000000	0.000
ENST00000475968.5	933	683.000	2.767565	93.557
ENST00000476536.5	763	513.000	3.394493	86.188
ENST00000469177.5	326	76.092	0.000000	0.000
ENST00000464269.5	550	300.000	0.000000	0.000
ENST00000479716.5	493	243.000	2.022591	24.326
ENST00000487478.5	634	384.000	3.392648	64.480
ENST00000476124.1	444	194.000	0.688052	6.607
ENST00000476200.5	717	467.000	0.073358	1.696
ENST00000479682.5	676	426.000	0.319801	6.743
ENST00000486772.1	411	161.000	0.000000	0.000
ENST00000874782.1	1119	869.000	0.000000	0.000
ENST00000874783.1	1206	956.000	0.367693	17.398
ENST00000934787.1	1030	780.000	0.000000	0.000
ENST00000949288.1	1294	1044.000	3.087286	159.527
ENST00000258962.5	5343	5093.000	1.089991	274.759
ENST00000582730.6	3117	2867.000	35.594485	5050.869
ENST00000581497.1	438	188.000	0.000000	0.000
ENST00000584668.5	758	508.000	14.693992	369.453
ENST00000581979.5	1720	1470.000	0.000000	0.000
ENST00000584773.5	1317	1067.000	4.148225	219.070
ENST00000585096.1	568	318.000	0.000000	0.000
ENST00000583741.1	1465	1215.000	0.191333	11.506
ENST00000578430.1	689	439.000	4.899709	106.461
ENST00000445203.6	6529	6279.000	0.206601	64.206
ENST00000505019.6	6648	6398.000	0.000000	0.000
ENST00000612287.5	6520	6270.000	0.000000	0.000
ENST00000506675.1	2279	2029.000	0.000000	0.000
ENST00000473015.5	4589	4339.000	0.067224	14.437
ENST00000309071.9	3347	3097.000	0.137791	21.121
ENST00000264370.9	3583	3333.000	0.000000	0.000
ENST00000514770.5	3416	3166.000	0.000000	0.000
ENST00000503172.5	794	544.000	0.058611	1.578
ENST00000512075.1	516	266.000	0.000000	0.000
ENST00000502805.1	731	481.000	0.249510	5.940
ENST00000925930.1	6897	6647.000	0.064272	21.145
ENST00000925931.1	6650	6400.000	0.000000	0.000
ENST00000925932.1	6538	6288.000	0.000000	0.000
ENST00000925933.1	6386	6136.000	0.000000	0.000
ENST00000925934.1	6546	6296.000	0.000000	0.000
ENST00000382065.8	3773	3523.000	0.065740	11.463
ENST00000231338.7	1959	1709.000	0.229670	19.427
ENST00000508398.1	1556	1306.000	0.132041	8.535
ENST00000513471.5	1393	1143.000	0.239755	13.563
ENST00000513065.1	421	171.000	0.000000	0.000
ENST00000508434.1	677	427.000	0.000000	0.000
ENST00000905466.1	1911	1661.000	0.000000	0.000
ENST00000251453.8	631	381.000	1079.359824	20353.868
ENST00000599539.5	555	305.000	0.000000	0.000
ENST00000339471.8	643	393.000	0.841041	16.359
ENST00000601655.5	492	242.000	11.300166	135.349
ENST00000602153.5	444	194.000	3.232388	31.037
ENST00000601390.1	2389	2139.000	0.615476	65.160
ENST00000595386.1	1035	785.000	0.000000	0.000
ENST00000599705.1	407	157.000	0.234666	1.824
ENST00000870286.1	722	472.000	45.211704	1056.206
ENST00000870287.1	531	281.000	0.000000	0.000
ENST00000912429.1	728	478.000	4.738995	112.117
ENST00000912430.1	692	442.000	177.720228	3887.898
ENST00000912431.1	689	439.000	0.000000	0.000
ENST00000912432.1	615	365.000	8.049188	145.412
ENST00000912433.1	549	299.000	0.000000	0.000
ENST00000912434.1	759	509.000	0.000000	0.000
ENST00000912435.1	488	238.000	0.000000	0.000
ENST00000912436.1	531	281.000	0.000000	0.000
ENST00000912437.1	460	210.000	0.000000	0.000
ENST00000912438.1	507	257.000	0.000000	0.000
ENST00000912439.1	537	287.000	0.562654	7.992
ENST00000912440.1	524	274.000	0.000000	0.000
ENST00000912441.1	576	326.000	0.000000	0.000
ENST00000912442.1	517	267.000	0.000000	0.000
ENST00000225371.6	2719	2469.000	0.000000	0.000
ENST00000301785.7	5214	4964.000	1.871660	459.848
ENST00000540127.1	439	189.000	0.000000	0.000
ENST00000855865.1	3257	3007.000	0.010835	1.613
ENST00000855866.1	2627	2377.000	0.000000	0.000
ENST00000855867.1	2638	2388.000	0.000000	0.000
ENST00000307624.8	2086	1836.000	0.000000	0.000
ENST00000508234.5	680	430.000	0.000000	0.000
ENST00000506440.1	752	502.000	0.000000	0.000
ENST00000513751.1	612	362.000	0.000000	0.000
ENST00000905739.1	2175	1925.000	0.000000	0.000
ENST00000905740.1	1954	1704.000	0.011857	1.000
ENST00000420432.2	3202	2952.000	0.000000	0.000
ENST00000497588.1	1050	800.000	0.000000	0.000
ENST00000379303.10	4318	4068.000	2.123328	427.517
ENST00000336430.11	1675	1425.000	15.028752	1059.970
ENST00000379297.5	1295	1045.000	1.380343	71.394
ENST00000379295.5	2768	2518.000	0.523698	65.267
ENST00000494361.5	1682	1432.000	0.000000	0.000
ENST00000473710.5	793	543.000	0.145747	3.917
ENST00000449612.2	479	229.000	5.477910	62.088
ENST00000492081.1	683	433.000	10.187833	218.336
ENST00000907178.1	2956	2706.000	0.116217	15.565
ENST00000907179.1	1711	1461.000	0.000000	0.000
ENST00000907180.1	1600	1350.000	0.000000	0.000
ENST00000928894.1	1674	1424.000	0.000000	0.000
ENST00000928895.1	911	661.000	0.000000	0.000
ENST00000928896.1	1644	1394.000	0.000000	0.000
ENST00000945994.1	1925	1675.000	3.337403	276.681
ENST00000945995.1	1829	1579.000	0.000000	0.000
ENST00000945996.1	1778	1528.000	1.933446	146.221
ENST00000945997.1	1701	1451.000	0.000000	0.000
ENST00000945998.1	1633	1383.000	0.000000	0.000
ENST00000437219.6	3184	2934.000	0.682445	99.102
ENST00000309182.9	3808	3558.000	0.000000	0.000
ENST00000446363.5	2968	2718.000	0.000000	0.000
ENST00000419248.5	3315	3065.000	0.042905	6.509
ENST00000409644.6	6982	6732.000	0.027982	9.323
ENST00000464528.5	4432	4182.000	0.000000	0.000
ENST00000358935.3	3922	3672.000	3.094888	562.475
ENST00000467521.6	749	499.000	0.000000	0.000
ENST00000462465.1	325	75.104	0.376748	1.400
ENST00000492319.1	680	430.000	0.324660	6.910
ENST00000884892.1	1658	1408.000	6.715969	468.023
ENST00000919474.1	3879	3629.000	0.000000	0.000
ENST00000487996.5	1746	1496.000	0.000000	0.000
ENST00000477537.1	1919	1669.000	0.000000	0.000
ENST00000498020.1	4569	4319.000	0.000000	0.000
ENST00000418107.3	1348	1098.000	0.000000	0.000
ENST00000863463.1	1227	977.000	0.000000	0.000
ENST00000863464.1	1231	981.000	0.000000	0.000
ENST00000863465.1	1270	1020.000	0.000000	0.000
ENST00000863466.1	972	722.000	0.044528	1.591
ENST00000489786.5	5129	4879.000	0.000000	0.000
ENST00000551733.5	849	599.000	0.000000	0.000
ENST00000618286.1	829	579.000	0.000000	0.000
ENST00000315520.10	2544	2294.000	0.000000	0.000
ENST00000861814.1	2491	2241.000	0.000000	0.000
ENST00000861815.1	2427	2177.000	0.064732	6.975
ENST00000639828.2	4869	4619.000	0.199798	45.677
ENST00000275532.8	4795	4545.000	0.000000	0.000
ENST00000640385.1	4118	3868.000	0.000000	0.000
ENST00000443322.1	1160	910.000	0.000000	0.000
ENST00000639879.1	5098	4848.000	0.000000	0.000
ENST00000640851.1	3745	3495.000	0.093640	16.198
ENST00000638524.1	3747	3497.000	0.000000	0.000
ENST00000449064.6	538	288.000	0.000000	0.000
ENST00000638540.1	4471	4221.000	0.000000	0.000
ENST00000640234.1	1704	1454.000	0.404715	29.125
ENST00000640601.1	855	605.000	0.000000	0.000
ENST00000370110.6	910	660.000	21.690564	708.550
ENST00000474993.5	755	505.000	2.045751	51.133
ENST00000462391.5	481	231.000	0.349304	3.994
ENST00000468544.1	393	143.000	0.000000	0.000
ENST00000919538.1	799	549.000	11.052518	300.324
ENST00000919539.1	891	641.000	0.000000	0.000
ENST00000919540.1	840	590.000	0.000000	0.000
ENST00000919541.1	863	613.000	0.000000	0.000
ENST00000919542.1	916	666.000	0.000000	0.000
ENST00000919543.1	580	330.000	0.000000	0.000
ENST00000919544.1	894	644.000	0.000000	0.000
ENST00000919545.1	740	490.000	0.000000	0.000
ENST00000540654.5	1778	1528.000	0.000000	0.000
ENST00000360421.9	2127	1877.000	0.000000	0.000
ENST00000377871.7	2151	1901.000	0.000000	0.000
ENST00000421062.2	1560	1310.000	0.000000	0.000
ENST00000458333.6	1521	1271.000	0.000000	0.000
ENST00000537349.1	768	518.000	0.000000	0.000
ENST00000856538.1	2129	1879.000	0.000000	0.000
ENST00000570308.5	3235	2985.000	0.000000	0.000
ENST00000568715.5	566	316.000	0.000000	0.000
ENST00000219070.9	3514	3264.000	0.000000	0.000
ENST00000564864.5	736	486.000	0.000000	0.000
ENST00000543485.5	1978	1728.000	0.000000	0.000
ENST00000437642.6	2469	2219.000	0.000000	0.000
ENST00000570283.1	755	505.000	0.000000	0.000
ENST00000566564.1	443	193.000	0.000000	0.000
ENST00000521282.1	530	280.000	0.000000	0.000
ENST00000432471.6	1943	1693.000	0.247275	20.720
ENST00000287322.5	4197	3947.000	5.857804	1144.347
ENST00000521311.1	719	469.000	0.000000	0.000
ENST00000931319.1	3837	3587.000	0.545988	96.933
ENST00000931320.1	4003	3753.000	0.000000	0.000
ENST00000931321.1	3996	3746.000	0.000000	0.000
ENST00000931322.1	2029	1779.000	0.000000	0.000
ENST00000367311.5	2749	2499.000	0.061289	7.581
ENST00000485436.1	661	411.000	0.000000	0.000
ENST00000497057.1	582	332.000	0.000000	0.000
ENST00000367309.1	896	646.000	0.000000	0.000
ENST00000552259.5	552	302.000	0.000000	0.000
ENST00000331366.10	3431	3181.000	0.000000	0.000
ENST00000538596.6	2875	2625.000	0.000000	0.000
ENST00000546603.5	1036	786.000	0.000000	0.000
ENST00000360449.3	1757	1507.000	0.000000	0.000
ENST00000547417.1	376	126.000	0.000000	0.000
ENST00000549842.1	412	162.000	0.000000	0.000
ENST00000551855.1	542	292.000	0.000000	0.000
ENST00000550863.1	549	299.000	0.000000	0.000
ENST00000862791.1	3338	3088.000	0.000000	0.000
ENST00000617445.5	1247	997.000	5.159043	254.577
ENST00000864346.1	1162	912.000	5.704996	257.517
ENST00000864347.1	1335	1085.000	2.698357	144.905
ENST00000864348.1	1237	987.000	0.000000	0.000
ENST00000634130.1	565	315.000	0.000000	0.000
ENST00000632040.1	495	245.000	0.000000	0.000
ENST00000633781.1	440	190.000	0.000000	0.000
ENST00000335351.8	2625	2375.000	0.498135	58.555
ENST00000217162.5	2453	2203.000	0.133226	14.526
ENST00000895007.1	2514	2264.000	0.061848	6.930
ENST00000895008.1	1967	1717.000	0.000000	0.000
ENST00000949323.1	1887	1637.000	0.000000	0.000
ENST00000465833.1	5267	5017.000	0.000000	0.000
ENST00000439349.2	6745	6495.000	0.000000	0.000
ENST00000474810.1	3074	2824.000	0.000000	0.000
ENST00000498971.7	1498	1248.000	0.000000	0.000
ENST00000519715.2	1498	1248.000	0.000000	0.000
ENST00000512545.2	1647	1397.000	0.173552	12.000
ENST00000302014.11	1356	1106.000	0.000000	0.000
ENST00000905960.1	1370	1120.000	0.000000	0.000
ENST00000471038.6	792	542.000	0.389556	10.450
ENST00000607158.5	807	557.000	0.000000	0.000
ENST00000605933.5	744	494.000	0.000000	0.000
ENST00000606505.5	813	563.000	0.000000	0.000
ENST00000606954.1	680	430.000	0.000000	0.000
ENST00000875735.1	1892	1642.000	3.089941	251.119
ENST00000875736.1	1076	826.000	3.374711	137.966
ENST00000875737.1	817	567.000	0.000000	0.000
ENST00000875738.1	752	502.000	0.145200	3.608
ENST00000934434.1	843	593.000	1.525471	44.773
ENST00000934436.1	661	411.000	0.000000	0.000
ENST00000934437.1	568	318.000	0.000000	0.000
ENST00000934438.1	874	624.000	0.393001	12.138
ENST00000262577.6	3270	3020.000	0.950356	142.053
ENST00000528401.1	546	296.000	0.000000	0.000
ENST00000875766.1	3338	3088.000	0.000000	0.000
ENST00000932295.1	3244	2994.000	0.824176	122.131
ENST00000932296.1	2916	2666.000	0.423002	55.816
ENST00000429976.6	10484	10234.000	0.003948	2.000
ENST00000645898.2	10611	10361.000	0.000000	0.000
ENST00000646897.1	11776	11526.000	0.000000	0.000
ENST00000646436.1	8408	8158.000	0.000000	0.000
ENST00000643881.1	9617	9367.000	0.000000	0.000
ENST00000463984.1	833	583.000	0.000000	0.000
ENST00000463764.2	476	226.000	0.000000	0.000
ENST00000275766.2	1766	1516.000	3.691686	277.000
ENST00000515499.5	914	664.000	0.000000	0.000
ENST00000315073.10	3645	3395.000	0.926486	155.680
ENST00000508930.1	3834	3584.000	0.138411	24.552
ENST00000351937.9	2696	2446.000	0.000000	0.000
ENST00000503114.1	1904	1654.000	0.579373	47.430
ENST00000515223.1	5707	5457.000	0.006704	1.811
ENST00000515834.1	7015	6765.000	0.140063	46.897
ENST00000514219.1	459	209.000	0.000000	0.000
ENST00000510072.1	752	502.000	0.000000	0.000
ENST00000906007.1	3582	3332.000	0.000000	0.000
ENST00000411959.7	1220	970.000	0.000000	0.000
ENST00000361886.4	1451	1201.000	0.000000	0.000
ENST00000369630.7	1282	1032.000	0.117467	6.000
ENST00000537045.5	4361	4111.000	0.572561	116.500
ENST00000389262.8	4814	4564.000	0.000000	0.000
ENST00000263196.12	4438	4188.000	0.000000	0.000
ENST00000467659.1	2459	2209.000	0.000000	0.000
ENST00000608548.1	518	268.000	0.631717	8.379
ENST00000473832.1	606	356.000	0.000000	0.000
ENST00000907534.1	4484	4234.000	2.182886	457.444
ENST00000907535.1	4302	4052.000	0.083260	16.698
ENST00000907536.1	4085	3835.000	0.479315	90.979
ENST00000907537.1	4068	3818.000	0.000000	0.000
ENST00000907538.1	4328	4078.000	0.000000	0.000
ENST00000907539.1	4466	4216.000	0.000000	0.000
ENST00000907540.1	4249	3999.000	0.000000	0.000
ENST00000907541.1	4204	3954.000	0.000000	0.000
ENST00000907542.1	4248	3998.000	0.000000	0.000
ENST00000907543.1	4184	3934.000	0.000000	0.000
ENST00000907544.1	4293	4043.000	0.000000	0.000
ENST00000907545.1	4393	4143.000	0.000000	0.000
ENST00000907546.1	4543	4293.000	0.000000	0.000
ENST00000907547.1	4443	4193.000	0.000000	0.000
ENST00000907548.1	4408	4158.000	0.000000	0.000
ENST00000907549.1	2832	2582.000	0.000000	0.000
ENST00000935666.1	4457	4207.000	0.000000	0.000
ENST00000935667.1	4433	4183.000	0.000000	0.000
ENST00000935668.1	4180	3930.000	0.000000	0.000
ENST00000935669.1	4408	4158.000	0.000000	0.000
ENST00000935670.1	4557	4307.000	0.000000	0.000
ENST00000955006.1	4062	3812.000	0.000000	0.000
ENST00000955007.1	4112	3862.000	0.000000	0.000
ENST00000955008.1	4087	3837.000	0.000000	0.000
ENST00000955009.1	4252	4002.000	0.000000	0.000
ENST00000955010.1	4462	4212.000	0.000000	0.000
ENST00000955011.1	3846	3596.000	0.000000	0.000
ENST00000955012.1	4423	4173.000	0.000000	0.000
ENST00000955013.1	4011	3761.000	0.000000	0.000
ENST00000955014.1	4041	3791.000	0.000000	0.000
ENST00000955015.1	3984	3734.000	0.000000	0.000
ENST00000955016.1	4526	4276.000	0.000000	0.000
ENST00000955017.1	3636	3386.000	0.000000	0.000
ENST00000397042.7	8652	8402.000	0.845188	351.473
ENST00000262879.11	8633	8383.000	0.893325	370.651
ENST00000397040.5	8435	8185.000	0.000000	0.000
ENST00000495949.1	636	386.000	0.000000	0.000
ENST00000438490.2	4075	3825.000	0.000000	0.000
ENST00000461423.1	3830	3580.000	0.000000	0.000
ENST00000632792.1	4858	4608.000	0.000000	0.000
ENST00000461147.1	5050	4800.000	0.008144	1.935
ENST00000490114.1	928	678.000	0.147053	4.935
ENST00000882544.1	7836	7586.000	0.000000	0.000
ENST00000882545.1	5617	5367.000	0.000000	0.000
ENST00000882546.1	4805	4555.000	0.168588	38.008
ENST00000938985.1	8499	8249.000	0.000000	0.000
ENST00000938986.1	8474	8224.000	0.000000	0.000
ENST00000938987.1	5156	4906.000	0.000000	0.000
ENST00000949347.1	5360	5110.000	0.000000	0.000
ENST00000592996.5	741	491.000	0.000000	0.000
ENST00000593069.1	552	302.000	0.000000	0.000
ENST00000308964.7	1546	1296.000	0.000000	0.000
ENST00000587213.5	626	376.000	0.000000	0.000
ENST00000586790.6	2093	1843.000	0.109627	10.000
ENST00000588740.5	1404	1154.000	0.000000	0.000
ENST00000591578.5	1592	1342.000	0.000000	0.000
ENST00000586864.1	751	501.000	0.000000	0.000
ENST00000591241.1	1153	903.000	0.000000	0.000
ENST00000895045.1	1415	1165.000	0.000000	0.000
ENST00000895047.1	2213	1963.000	0.000000	0.000
ENST00000912480.1	1447	1197.000	0.000000	0.000
ENST00000912481.1	2036	1786.000	0.000000	0.000
ENST00000268182.10	7205	6955.000	4.645411	1599.105
ENST00000633485.1	5863	5613.000	0.000000	0.000
ENST00000560738.1	3602	3352.000	0.000000	0.000
ENST00000560418.1	559	309.000	0.000000	0.000
ENST00000559809.2	1201	951.000	0.287357	13.526
ENST00000559682.1	376	126.000	0.182119	1.136
ENST00000560373.1	350	100.003	0.000000	0.000
ENST00000558003.1	596	346.000	0.000000	0.000
ENST00000560733.1	565	315.000	0.000000	0.000
ENST00000560020.1	440	190.000	0.000000	0.000
ENST00000560218.1	544	294.000	0.000000	0.000
ENST00000558491.1	637	387.000	0.000000	0.000
ENST00000561132.5	601	351.000	0.000000	0.000
ENST00000561461.5	720	470.000	0.000000	0.000
ENST00000559031.1	583	333.000	0.000000	0.000
ENST00000559674.1	550	300.000	0.000000	0.000
ENST00000558957.1	2313	2063.000	0.000000	0.000
ENST00000561086.1	2871	2621.000	2.480970	321.843
ENST00000869272.1	6961	6711.000	0.350409	116.391
ENST00000869273.1	3523	3259.000	0.000000	0.000
ENST00000869274.1	5910	5646.000	0.000000	0.000
ENST00000921153.1	6955	6705.000	0.000000	0.000
ENST00000921154.1	7190	6940.000	0.000000	0.000
ENST00000310544.9	2071	1821.000	0.000000	0.000
ENST00000514112.1	1587	1337.000	0.000000	0.000
ENST00000511066.5	868	618.000	0.000000	0.000
ENST00000574638.1	391	141.000	0.000000	0.000
ENST00000512250.1	733	483.000	0.000000	0.000
ENST00000503902.1	837	587.000	0.000000	0.000
ENST00000413580.5	2173	1923.000	0.000000	0.000
ENST00000260746.6	3834	3584.000	0.264302	46.884
ENST00000901818.1	3657	3407.000	0.000000	0.000
ENST00000901819.1	1081	817.000	0.000000	0.000
ENST00000901820.1	1269	1019.000	2.850133	143.746
ENST00000901821.1	1173	909.000	0.000000	0.000
ENST00000901822.1	731	481.000	1.450012	34.520
ENST00000901823.1	927	677.000	13.455128	450.850
ENST00000901824.1	702	452.000	0.000000	0.000
ENST00000920806.1	896	646.000	0.000000	0.000
ENST00000368557.6	1032	782.000	0.000000	0.000
ENST00000864732.1	1531	1281.000	0.000000	0.000
ENST00000679371.1	3565	3315.000	0.000000	0.000
ENST00000680248.1	5352	5102.000	0.000000	0.000
ENST00000681364.1	5049	4799.000	0.000000	0.000
ENST00000343529.9	11565	11315.000	0.000000	0.000
ENST00000428762.6	11708	11458.000	0.000000	0.000
ENST00000429186.2	1419	1169.000	0.000000	0.000
ENST00000681034.1	11763	11513.000	0.000000	0.000
ENST00000424685.3	11683	11433.000	0.000000	0.000
ENST00000679867.1	14720	14470.000	0.000000	0.000
ENST00000681921.1	6564	6314.000	0.000000	0.000
ENST00000473945.1	688	438.000	0.000000	0.000
ENST00000478148.2	3081	2831.000	0.007778	1.090
ENST00000679952.1	1899	1649.000	0.035004	2.857
ENST00000681315.1	1670	1420.000	0.000000	0.000
ENST00000681199.1	3014	2764.000	0.000000	0.000
ENST00000680706.1	3566	3316.000	0.000000	0.000
ENST00000473457.2	4054	3804.000	0.000000	0.000
ENST00000680712.1	3647	3397.000	0.019661	3.306
ENST00000681931.1	2032	1782.000	0.000000	0.000
ENST00000681401.1	2242	1992.000	0.000000	0.000
ENST00000679689.1	2831	2581.000	0.000000	0.000
ENST00000681182.1	4666	4416.000	0.000000	0.000
ENST00000451315.7	1683	1433.000	34.298995	2432.671
ENST00000420088.1	646	396.000	0.000000	0.000
ENST00000474485.1	920	670.000	34.536795	1145.282
ENST00000865196.1	2301	2051.000	1.402717	142.394
ENST00000865197.1	1475	1225.000	0.000000	0.000
ENST00000461096.7	2637	2387.000	4.039044	477.185
ENST00000338366.6	814	564.000	0.000000	0.000
ENST00000692048.1	622	372.000	0.287619	5.296
ENST00000576060.6	1167	917.000	0.000000	0.000
ENST00000422186.5	778	528.000	0.000000	0.000
ENST00000413045.1	753	503.000	0.000000	0.000
ENST00000322716.8	8089	7839.000	1.239130	480.766
ENST00000623924.1	543	293.000	0.000000	0.000
ENST00000624586.1	513	263.000	0.632585	8.234
ENST00000521648.5	703	453.000	0.000000	0.000
ENST00000518696.5	1418	1168.000	8.278465	478.573
ENST00000522717.1	480	230.000	7.024252	79.962
ENST00000306185.8	1260	1010.000	3.353606	167.644
ENST00000613356.1	2367	2117.000	0.000000	0.000
ENST00000518918.1	633	383.000	38.693922	733.495
ENST00000520677.1	500	250.000	0.000000	0.000
ENST00000862519.1	876	626.000	29.169075	903.759
ENST00000932629.1	883	633.000	7.800118	244.377
ENST00000932630.1	574	324.000	32.500824	521.189
ENST00000510920.5	662	412.000	0.000000	0.000
ENST00000504823.5	635	385.000	0.000000	0.000
ENST00000504137.1	2877	2627.000	0.000000	0.000
ENST00000515697.5	607	357.000	2.988441	52.804
ENST00000509022.5	521	271.000	2.932272	39.330
ENST00000510032.5	639	389.000	0.280065	5.392
ENST00000512855.5	654	404.000	1.485189	29.697
ENST00000515430.5	785	535.000	0.000000	0.000
ENST00000505260.5	1136	886.000	0.000000	0.000
ENST00000502502.5	588	338.000	0.000000	0.000
ENST00000503617.1	1027	777.000	1.163283	44.737
ENST00000507305.5	800	550.000	0.000000	0.000
ENST00000507992.5	444	194.000	0.000000	0.000
ENST00000513053.5	748	498.000	0.000000	0.000
ENST00000514803.1	524	274.000	0.000000	0.000
ENST00000508567.5	559	309.000	0.000000	0.000
ENST00000422728.3	4287	4037.000	0.452572	90.428
ENST00000503600.5	578	328.000	0.000000	0.000
ENST00000502856.5	958	708.000	3.360474	117.758
ENST00000510186.5	431	181.000	2.872100	25.730
ENST00000506610.1	881	631.000	0.000000	0.000
ENST00000859508.1	3151	2901.000	0.876748	125.886
ENST00000859509.1	4154	3904.000	0.032033	6.190
ENST00000926146.1	4445	4195.000	0.207330	43.048
ENST00000367066.8	3713	3463.000	0.000000	0.000
ENST00000642909.1	3051	2801.000	0.000000	0.000
ENST00000338313.5	1183	933.000	0.174927	8.078
ENST00000645980.2	567	317.000	0.000000	0.000
ENST00000865619.1	3229	2979.000	0.094424	13.922
ENST00000523037.6	3173	2923.000	1.106583	160.092
ENST00000265229.12	3035	2785.000	0.284426	39.206
ENST00000439747.7	784	534.000	60.577147	1601.053
ENST00000522038.5	3162	2912.000	0.081908	11.805
ENST00000519059.5	511	261.000	11.248288	145.306
ENST00000520040.5	2344	2094.000	0.021559	2.234
ENST00000518364.1	481	231.000	23.278133	266.143
ENST00000906691.1	644	394.000	35.530723	692.877
ENST00000628825.2	2854	2604.000	0.000000	0.000
ENST00000432900.7	6116	5866.000	0.125317	36.384
ENST00000458705.6	6084	5834.000	0.000000	0.000
ENST00000469037.2	1530	1280.000	0.264574	16.761
ENST00000476504.5	706	456.000	0.219175	4.947
ENST00000478556.1	539	289.000	0.000000	0.000
ENST00000307441.13	6196	5946.000	0.000000	0.000
ENST00000374618.7	6122	5872.000	0.833571	242.261
ENST00000867607.1	6366	6116.000	0.032606	9.870
ENST00000867608.1	6098	5848.000	0.057286	16.581
ENST00000867609.1	5514	5264.000	0.000000	0.000
ENST00000921346.1	6366	6116.000	0.000000	0.000
ENST00000921347.1	7082	6832.000	0.000000	0.000
ENST00000921348.1	3285	3035.000	0.255015	38.307
ENST00000383226.4	3489	3239.000	0.000000	0.000
ENST00000477987.1	545	295.000	0.000000	0.000
ENST00000306960.4	2646	2396.000	0.000000	0.000
ENST00000543973.1	2123	1873.000	0.010787	1.000
ENST00000536524.1	549	299.000	0.000000	0.000
ENST00000856787.1	2540	2290.000	0.000000	0.000
ENST00000856788.1	2633	2383.000	0.000000	0.000
ENST00000476549.6	1758	1508.000	0.000000	0.000
ENST00000465690.6	584	334.000	0.000000	0.000
ENST00000450085.6	580	330.000	0.000000	0.000
ENST00000425234.6	1882	1632.000	0.000000	0.000
ENST00000427334.5	570	320.000	0.000000	0.000
ENST00000506698.1	619	369.000	0.000000	0.000
ENST00000289361.11	3388	3138.000	0.000000	0.000
ENST00000850859.1	3396	3146.000	0.115363	17.963
ENST00000414912.2	2077	1827.000	0.000000	0.000
ENST00000082468.11	3442	3192.000	0.000000	0.000
ENST00000513047.5	895	645.000	0.000000	0.000
ENST00000502361.1	1765	1515.000	0.000000	0.000
ENST00000865808.1	3413	3163.000	0.212915	33.332
ENST00000865809.1	3239	2989.000	0.000000	0.000
ENST00000865810.1	2686	2436.000	0.000000	0.000
ENST00000865811.1	3182	2932.000	0.000000	0.000
ENST00000865812.1	3030	2780.000	0.000000	0.000
ENST00000326306.5	1484	1234.000	0.000000	0.000
ENST00000414803.2	3836	3586.000	0.000000	0.000
ENST00000292090.8	1042	792.000	9.447555	370.340
ENST00000581236.1	408	158.000	2.747620	21.487
ENST00000394933.7	784	534.000	0.157910	4.174
ENST00000580518.1	578	328.000	0.000000	0.000
ENST00000302190.9	3307	3057.000	0.000000	0.000
ENST00000520233.1	563	313.000	0.000000	0.000
ENST00000519587.1	557	307.000	0.000000	0.000
ENST00000518385.5	1583	1333.000	0.000000	0.000
ENST00000522911.5	677	427.000	0.000000	0.000
ENST00000519914.5	1318	1068.000	0.000000	0.000
ENST00000521590.5	507	257.000	0.000000	0.000
ENST00000523877.1	621	371.000	0.000000	0.000
ENST00000862192.1	3308	3058.000	0.000000	0.000
ENST00000862193.1	2177	1927.000	0.000000	0.000
ENST00000932834.1	2160	1910.000	0.000000	0.000
ENST00000372577.2	5689	5439.000	3.100724	834.714
ENST00000491990.5	381	131.000	0.000000	0.000
ENST00000550219.1	886	636.000	0.212498	6.689
ENST00000464729.1	408	158.000	0.254903	1.993
ENST00000465344.1	400	150.000	0.000000	0.000
ENST00000477069.5	2941	2676.000	0.032612	4.319
ENST00000491502.1	534	284.000	0.000000	0.000
ENST00000467044.1	584	334.000	0.000000	0.000
ENST00000485158.1	392	142.000	0.151240	1.063
ENST00000495726.1	516	266.000	0.000000	0.000
ENST00000487952.1	568	318.000	0.000000	0.000
ENST00000870698.1	5609	5359.000	0.000000	0.000
ENST00000870699.1	5701	5451.000	0.000000	0.000
ENST00000870700.1	5559	5309.000	0.000000	0.000
ENST00000935256.1	6350	6100.000	1.024767	309.393
ENST00000935257.1	5701	5451.000	0.000000	0.000
ENST00000935258.1	5626	5376.000	0.000000	0.000
ENST00000935259.1	5700	5450.000	0.000000	0.000
ENST00000935260.1	5899	5649.000	0.000000	0.000
ENST00000935261.1	5678	5428.000	0.000000	0.000
ENST00000935262.1	5558	5308.000	1.329404	349.256
ENST00000935263.1	5680	5430.000	0.000000	0.000
ENST00000935264.1	5523	5273.000	0.000000	0.000
ENST00000935265.1	5735	5485.000	0.000000	0.000
ENST00000935266.1	5351	5101.000	0.000000	0.000
ENST00000935267.1	5586	5336.000	0.000000	0.000
ENST00000544747.5	749	499.000	0.108784	2.687
ENST00000540271.1	2554	2304.000	0.000000	0.000
ENST00000381908.7	15549	15299.000	0.038986	29.521
ENST00000350274.9	3165	2915.000	0.030453	4.394
ENST00000336164.9	15563	15313.000	0.000000	0.000
ENST00000538997.1	423	173.000	0.000000	0.000
ENST00000344825.10	703	453.000	0.000000	0.000
ENST00000543420.5	802	552.000	0.000000	0.000
ENST00000543777.5	789	539.000	0.000000	0.000
ENST00000539374.1	597	347.000	0.000000	0.000
ENST00000539792.1	446	196.000	0.000000	0.000
ENST00000862987.1	2070	1820.000	0.000000	0.000
ENST00000484793.5	834	584.000	0.000000	0.000
ENST00000602421.5	1423	1173.000	0.062660	3.638
ENST00000361689.7	17665	17415.000	0.000000	0.000
ENST00000689911.1	3046	2796.000	0.000000	0.000
ENST00000690939.1	2040	1790.000	0.026662	2.362
ENST00000567887.5	24319	24069.000	0.000000	0.000
ENST00000372915.8	23431	23181.000	0.000000	0.000
ENST00000472385.2	3660	3410.000	0.010889	1.838
ENST00000693209.1	5488	5238.000	0.306365	79.426
ENST00000524432.5	4338	4088.000	0.000000	0.000
ENST00000467673.5	792	542.000	0.000000	0.000
ENST00000688212.1	2645	2395.000	0.000000	0.000
ENST00000672812.1	6545	6295.000	0.095365	29.713
ENST00000494012.1	667	417.000	0.000000	0.000
ENST00000564288.6	24340	24090.000	0.000000	0.000
ENST00000602528.2	2110	1860.000	0.000000	0.000
ENST00000480624.5	642	392.000	0.000000	0.000
ENST00000690080.1	4222	3972.000	0.027697	5.445
ENST00000671089.2	17433	17183.000	0.147073	125.080
ENST00000469366.1	460	210.000	0.000000	0.000
ENST00000496804.5	5065	4815.000	0.000000	0.000
ENST00000530262.5	6257	6007.000	0.000000	0.000
ENST00000485063.1	438	188.000	0.000000	0.000
ENST00000484393.1	750	500.000	0.000000	0.000
ENST00000673706.1	2788	2538.000	0.000000	0.000
ENST00000688822.1	2603	2353.000	0.000000	0.000
ENST00000476350.1	5304	5054.000	0.078934	19.745
ENST00000372925.6	14496	14246.000	0.000000	0.000
ENST00000686260.1	2666	2416.000	0.019861	2.375
ENST00000687271.1	5243	4993.000	0.010219	2.525
ENST00000673926.1	5693	5443.000	0.000000	0.000
ENST00000528611.1	380	130.000	0.000000	0.000
ENST00000289893.8	19141	18891.000	0.000000	0.000
ENST00000693546.1	2598	2348.000	0.010026	1.165
ENST00000688426.1	3170	2920.000	0.015272	2.207
ENST00000687997.1	8635	8385.000	0.000000	0.000
ENST00000686067.1	8828	8578.000	0.159330	67.646
ENST00000673980.1	1893	1643.000	0.000000	0.000
ENST00000530275.3	5767	5517.000	0.282104	77.031
ENST00000683517.1	7104	6854.000	0.081843	27.764
ENST00000473843.1	598	348.000	0.000000	0.000
ENST00000469490.1	842	592.000	0.000000	0.000
ENST00000691623.1	5849	5599.000	1.014535	281.147
ENST00000686941.1	2819	2569.000	0.000000	0.000
ENST00000360115.8	2824	2574.000	0.317726	40.478
ENST00000497964.1	4160	3910.000	0.077951	15.085
ENST00000446276.5	2559	2309.000	1.255430	143.474
ENST00000693392.1	1481	1215.000	0.097921	5.889
ENST00000686657.1	8149	7899.000	0.008550	3.343
ENST00000442046.5	2299	2049.000	1.253402	127.112
ENST00000422234.2	477	227.000	0.000000	0.000
ENST00000462496.5	526	276.000	0.000000	0.000
ENST00000462103.1	627	377.000	0.000000	0.000
ENST00000687885.1	1518	1268.000	0.055820	3.503
ENST00000496360.5	2080	1830.000	0.000000	0.000
ENST00000497807.1	2689	2439.000	0.000000	0.000
ENST00000689726.1	2916	2666.000	0.000000	0.000
ENST00000686687.1	3033	2783.000	0.052254	7.198
ENST00000706691.1	946	696.000	4.455334	153.478
ENST00000160262.10	1735	1485.000	0.000000	0.000
ENST00000589900.5	2057	1807.000	0.000000	0.000
ENST00000587992.1	2491	2241.000	0.455497	50.522
ENST00000706692.1	911	661.000	0.000000	0.000
ENST00000592945.1	658	408.000	0.000000	0.000
ENST00000706693.1	855	605.000	0.000000	0.000
ENST00000589261.5	2024	1774.000	0.000000	0.000
ENST00000592439.1	905	655.000	0.000000	0.000
ENST00000585439.1	1099	849.000	0.000000	0.000
ENST00000590569.1	584	334.000	0.000000	0.000
ENST00000589249.1	564	314.000	0.000000	0.000
ENST00000589580.1	582	332.000	0.000000	0.000
ENST00000912542.1	1415	1165.000	0.000000	0.000
ENST00000692716.1	9215	8965.000	0.103578	45.959
ENST00000690944.1	3380	3130.000	0.511670	79.267
ENST00000256190.13	7450	7200.000	0.000000	0.000
ENST00000689940.1	7452	7202.000	0.000000	0.000
ENST00000690437.1	3132	2882.000	0.388353	55.396
ENST00000688344.1	6763	6513.000	0.000000	0.000
ENST00000693541.1	4063	3813.000	0.050662	9.561
ENST00000689128.1	7279	7029.000	0.000000	0.000
ENST00000675281.2	7347	7097.000	0.000000	0.000
ENST00000524961.6	3559	3309.000	0.000000	0.000
ENST00000689342.1	3239	2989.000	0.000000	0.000
ENST00000689356.1	4194	3944.000	0.000000	0.000
ENST00000676387.2	7167	6917.000	0.000000	0.000
ENST00000676324.2	7085	6835.000	0.000000	0.000
ENST00000525040.5	2117	1867.000	0.000000	0.000
ENST00000691616.1	3127	2877.000	0.000000	0.000
ENST00000689258.1	6667	6417.000	0.000000	0.000
ENST00000529587.2	409	159.000	0.000000	0.000
ENST00000689597.1	4133	3883.000	0.000000	0.000
ENST00000532095.2	1866	1616.000	0.000000	0.000
ENST00000528478.1	555	305.000	0.510538	7.707
ENST00000530741.2	3006	2756.000	0.000000	0.000
ENST00000533584.1	572	322.000	0.000000	0.000
ENST00000689674.1	2546	2296.000	0.000000	0.000
ENST00000690003.1	2451	2201.000	0.000000	0.000
ENST00000693181.1	2481	2231.000	0.125405	13.847
ENST00000533770.6	4914	4644.000	0.026652	6.126
ENST00000420722.3	2683	2433.000	0.000000	0.000
ENST00000688417.1	3171	2921.000	0.000000	0.000
ENST00000687210.1	2448	2198.000	0.000000	0.000
ENST00000526353.2	7399	7133.000	0.207091	73.112
ENST00000690234.1	568	318.000	0.000000	0.000
ENST00000693022.1	1575	1325.000	1.223515	80.238
ENST00000693201.1	987	737.000	0.480724	17.536
ENST00000527019.6	662	412.000	0.767871	15.658
ENST00000686079.1	2380	2130.000	0.013958	1.471
ENST00000687256.1	1124	874.000	0.482754	20.883
ENST00000688206.1	1250	1000.000	0.081191	4.018
ENST00000533661.2	894	644.000	0.000000	0.000
ENST00000685217.1	3128	2878.000	0.145314	20.699
ENST00000693212.1	1700	1450.000	0.000000	0.000
ENST00000687300.1	2215	1965.000	0.000000	0.000
ENST00000688739.1	531	281.000	0.000000	0.000
ENST00000690806.1	636	386.000	0.000000	0.000
ENST00000686677.1	2683	2433.000	0.008810	1.061
ENST00000692068.1	1911	1661.000	0.012721	1.046
ENST00000690959.1	487	237.000	0.128910	1.512
ENST00000856971.1	9406	9156.000	0.115005	52.117
ENST00000389617.9	3276	3026.000	0.644226	96.486
ENST00000498315.1	754	504.000	0.000000	0.000
ENST00000491839.1	494	244.000	0.000000	0.000
ENST00000678452.1	2211	1961.000	2.207876	214.293
ENST00000677756.1	843	593.000	0.312299	9.166
ENST00000296597.10	632	382.000	27.932053	528.107
ENST00000511107.1	586	336.000	0.134748	2.241
ENST00000677932.1	4520	4270.000	0.044004	9.300
ENST00000502658.1	461	211.000	3.610253	37.703
ENST00000512623.1	696	446.000	0.000000	0.000
ENST00000907122.1	568	318.000	10.546687	165.996
ENST00000457451.7	1176	926.000	0.043638	2.000
ENST00000545908.6	6814	6564.000	0.450249	146.277
ENST00000555858.2	2516	2266.000	0.473522	53.107
ENST00000697166.1	6522	6272.000	0.093918	29.155
ENST00000697167.1	2901	2651.000	0.585514	76.825
ENST00000697168.1	3038	2788.000	0.000000	0.000
ENST00000697169.1	3121	2871.000	3.191781	453.547
ENST00000697170.1	4248	3998.000	0.451281	89.299
ENST00000697171.1	3244	2994.000	0.000000	0.000
ENST00000554739.5	688	438.000	0.000000	0.000
ENST00000554768.6	3295	3045.000	0.000000	0.000
ENST00000555709.7	2063	1813.000	0.000000	0.000
ENST00000555252.5	2053	1803.000	0.000000	0.000
ENST00000652179.1	3911	3661.000	0.247469	44.841
ENST00000697172.1	732	482.000	0.185574	4.427
ENST00000650853.1	4528	4278.000	0.064815	13.724
ENST00000652337.1	3154	2904.000	6.913477	993.685
ENST00000557370.3	3082	2832.000	0.000000	0.000
ENST00000697173.1	3958	3708.000	0.047010	8.628
ENST00000651537.1	3289	3039.000	0.000000	0.000
ENST00000697174.1	2897	2647.000	0.299939	39.295
ENST00000697175.1	3389	3139.000	0.249009	38.687
ENST00000557539.2	3732	3482.000	2.650096	456.716
ENST00000697176.1	2908	2658.000	0.000000	0.000
ENST00000652503.1	1315	1065.000	0.000000	0.000
ENST00000554057.5	560	310.000	0.000000	0.000
ENST00000553391.2	568	318.000	0.000000	0.000
ENST00000652509.1	2183	1933.000	0.823580	78.794
ENST00000554677.1	783	523.000	1.392695	36.051
ENST00000697177.1	1539	1289.000	5.572076	355.489
ENST00000556771.6	1780	1530.000	0.029880	2.263
ENST00000553405.1	833	583.000	0.000000	0.000
ENST00000651891.1	1047	797.000	2.690954	106.150
ENST00000556284.1	932	682.000	0.000000	0.000
ENST00000554353.1	556	306.000	0.000000	0.000
ENST00000900021.1	2873	2623.000	0.000000	0.000
ENST00000900022.1	2902	2652.000	0.000000	0.000
ENST00000900023.1	3152	2902.000	0.000000	0.000
ENST00000900024.1	2906	2656.000	0.000000	0.000
ENST00000900025.1	3075	2825.000	0.000000	0.000
ENST00000900026.1	2607	2357.000	0.000000	0.000
ENST00000900027.1	2620	2370.000	0.000000	0.000
ENST00000900028.1	2288	2038.000	0.000000	0.000
ENST00000900029.1	2318	2068.000	0.000000	0.000
ENST00000900030.1	2462	2212.000	0.000000	0.000
ENST00000900031.1	3182	2932.000	0.000000	0.000
ENST00000940485.1	3001	2751.000	0.000000	0.000
ENST00000940486.1	3041	2791.000	0.000000	0.000
ENST00000940487.1	2820	2570.000	0.000000	0.000
ENST00000940488.1	3156	2906.000	0.000000	0.000
ENST00000940489.1	3034	2784.000	0.000000	0.000
ENST00000940490.1	3219	2969.000	0.000000	0.000
ENST00000940491.1	2123	1873.000	4.411581	408.967
ENST00000940492.1	2729	2479.000	0.000000	0.000
ENST00000940493.1	2854	2604.000	0.000000	0.000
ENST00000940494.1	3006	2756.000	0.277179	37.809
ENST00000940495.1	4581	4331.000	0.000000	0.000
ENST00000940496.1	2873	2623.000	0.000000	0.000
ENST00000941180.1	3019	2769.000	0.000000	0.000
ENST00000274458.9	1435	1185.000	5.880936	344.922
ENST00000507356.5	870	620.000	0.000000	0.000
ENST00000515539.5	869	619.000	0.000000	0.000
ENST00000506589.1	793	543.000	0.637085	17.122
ENST00000508250.5	572	322.000	1.168749	18.627
ENST00000503424.1	842	592.000	0.000000	0.000
ENST00000632434.1	1433	1183.000	0.000000	0.000
ENST00000908482.1	1181	931.000	3.001997	138.330
ENST00000591500.1	556	306.000	0.000000	0.000
ENST00000524242.1	509	259.000	0.000000	0.000
ENST00000425015.5	2167	1917.000	0.000000	0.000
ENST00000334586.10	1475	1225.000	0.000000	0.000
ENST00000421794.1	1291	1041.000	0.141344	7.283
ENST00000590045.1	2651	2401.000	0.000000	0.000
ENST00000850916.1	6643	6393.000	0.000000	0.000
ENST00000699714.1	5110	4860.000	0.000000	0.000
ENST00000466617.6	5063	4813.000	0.000000	0.000
ENST00000699715.1	5160	4910.000	0.000000	0.000
ENST00000483566.2	4978	4728.000	0.029913	7.000
ENST00000491190.5	3962	3712.000	0.000000	0.000
ENST00000470367.2	3745	3495.000	0.000000	0.000
ENST00000699716.1	3323	3073.000	0.000000	0.000
ENST00000699717.1	2812	2562.000	0.000000	0.000
ENST00000699718.1	4158	3908.000	0.000000	0.000
ENST00000478092.1	718	468.000	0.000000	0.000
ENST00000309879.9	2841	2591.000	0.000000	0.000
ENST00000474577.5	480	230.000	0.000000	0.000
ENST00000699719.1	1028	778.000	0.000000	0.000
ENST00000468683.1	548	298.000	0.000000	0.000
ENST00000476455.1	580	330.000	0.000000	0.000
ENST00000445944.1	520	270.000	0.000000	0.000
ENST00000456258.6	1385	1135.000	0.000000	0.000
ENST00000450614.5	1206	956.000	0.000000	0.000
ENST00000486605.5	696	446.000	0.000000	0.000
ENST00000441297.5	1548	1298.000	0.000000	0.000
ENST00000463379.5	736	486.000	0.000000	0.000
ENST00000420385.5	1001	751.000	0.000000	0.000
ENST00000484643.5	2104	1854.000	0.000000	0.000
ENST00000474698.5	7362	7112.000	0.141496	49.807
ENST00000481936.1	646	396.000	0.000000	0.000
ENST00000511649.5	715	465.000	0.000000	0.000
ENST00000508274.5	1551	1301.000	0.000000	0.000
ENST00000288723.9	1785	1535.000	0.000000	0.000
ENST00000330852.10	1690	1440.000	4.281887	305.178
ENST00000338176.8	1787	1537.000	0.247853	18.855
ENST00000630951.1	1679	1429.000	0.876138	61.967
ENST00000504644.1	405	155.000	0.000000	0.000
ENST00000510528.1	193	8.144	0.000000	0.000
ENST00000896235.1	1482	1232.000	0.000000	0.000
ENST00000896236.1	1610	1360.000	0.000000	0.000
ENST00000926296.1	1660	1410.000	0.000000	0.000
ENST00000219244.9	616	366.000	0.000000	0.000
ENST00000616880.1	550	300.000	0.000000	0.000
ENST00000590247.7	603	353.000	158.064104	2761.619
ENST00000419343.7	1799	1549.000	0.013874	1.064
ENST00000221784.8	558	308.000	0.000000	0.000
ENST00000592786.5	468	218.000	1.414986	15.267
ENST00000379316.3	154	5.371	0.000000	0.000
ENST00000586035.1	601	351.000	21.144989	367.342
ENST00000586316.5	480	230.000	0.000000	0.000
ENST00000588622.1	458	208.000	0.000000	0.000
ENST00000884500.1	458	208.000	0.000000	0.000
ENST00000912659.1	556	306.000	5.141766	77.873
ENST00000912660.1	541	291.000	0.266281	3.835
ENST00000912661.1	323	73.133	0.000000	0.000
ENST00000239231.7	10274	10024.000	1.270374	630.273
ENST00000520504.1	313	63.398	0.000000	0.000
ENST00000522176.1	552	302.000	0.109767	1.641
ENST00000908768.1	1916	1666.000	0.242023	19.957
ENST00000329003.4	1373	1123.000	0.377819	21.000
ENST00000457326.3	1004	754.000	0.107185	4.000
ENST00000578777.5	860	610.000	1.375438	41.527
ENST00000577457.1	199	8.782	0.000000	0.000
ENST00000582995.5	536	286.000	0.000000	0.000
ENST00000578542.5	2334	2084.000	2.262525	233.371
ENST00000262293.9	6226	5976.000	2.878253	851.325
ENST00000581182.1	695	445.000	0.000000	0.000
ENST00000614081.1	1623	1373.000	0.000000	0.000
ENST00000580177.5	1641	1373.000	0.000000	0.000
ENST00000582004.1	232	14.267	0.000000	0.000
ENST00000303037.13	870	620.000	0.000000	0.000
ENST00000562106.5	565	315.000	0.000000	0.000
ENST00000567767.5	560	310.000	0.000000	0.000
ENST00000562387.1	626	376.000	0.000000	0.000
ENST00000481611.1	2248	1998.000	0.000000	0.000
ENST00000565656.1	581	331.000	0.000000	0.000
ENST00000378714.8	4549	4299.000	3.558353	757.133
ENST00000479669.5	469	219.000	0.000000	0.000
ENST00000484800.6	3157	2907.000	0.000000	0.000
ENST00000378694.1	4587	4337.000	0.058516	12.561
ENST00000459751.1	618	368.000	0.000000	0.000
ENST00000481292.1	900	650.000	0.000000	0.000
ENST00000485659.1	467	217.000	0.000000	0.000
ENST00000921432.1	4436	4186.000	0.000000	0.000
ENST00000921433.1	4211	3945.000	0.000000	0.000
ENST00000921434.1	3155	2905.000	0.000000	0.000
ENST00000921435.1	3858	3608.000	0.274085	48.945
ENST00000921436.1	3841	3591.000	0.000000	0.000
ENST00000512982.4	4829	4579.000	0.000000	0.000
ENST00000646045.2	4789	4539.000	0.000000	0.000
ENST00000351578.12	4691	4441.000	0.000000	0.000
ENST00000647313.1	869	619.000	0.000000	0.000
ENST00000642942.1	616	366.000	0.000000	0.000
ENST00000515010.5	2578	2328.000	0.000000	0.000
ENST00000646444.1	811	561.000	0.000000	0.000
ENST00000644817.1	2627	2377.000	0.000000	0.000
ENST00000510188.1	676	426.000	0.000000	0.000
ENST00000512138.1	583	333.000	0.000000	0.000
ENST00000506557.5	688	438.000	0.000000	0.000
ENST00000509072.5	589	339.000	0.000000	0.000
ENST00000504542.1	594	344.000	0.000000	0.000
ENST00000503065.1	505	255.000	0.000000	0.000
ENST00000909807.1	4685	4435.000	0.000000	0.000
ENST00000909808.1	2894	2644.000	0.000000	0.000
ENST00000909809.1	2930	2680.000	0.000000	0.000
ENST00000472708.5	4732	4482.000	0.000000	0.000
ENST00000480749.5	1423	1173.000	0.000000	0.000
ENST00000424530.6	1485	1235.000	0.000000	0.000
ENST00000433936.6	1219	969.000	0.000000	0.000
ENST00000399088.8	1642	1392.000	0.000000	0.000
ENST00000399065.8	1788	1538.000	0.098407	7.491
ENST00000413089.1	1734	1484.000	0.000000	0.000
ENST00000476430.1	428	178.000	1.098332	9.676
ENST00000457445.1	484	234.000	0.000000	0.000
ENST00000261195.3	3214	2964.000	0.000000	0.000
ENST00000863010.1	3142	2892.000	0.000000	0.000
ENST00000863011.1	3315	3065.000	0.000000	0.000
ENST00000863012.1	3237	2987.000	0.000000	0.000
ENST00000863013.1	3084	2834.000	0.000000	0.000
ENST00000863014.1	3049	2799.000	0.000000	0.000
ENST00000863015.1	2133	1883.000	0.000000	0.000
ENST00000302536.3	3791	3541.000	0.000000	0.000
ENST00000563850.1	615	365.000	0.000000	0.000
ENST00000395785.7	6379	6129.000	0.004438	1.346
ENST00000529502.5	792	542.000	1.692874	45.413
ENST00000529931.1	413	163.000	0.000000	0.000
ENST00000699338.1	1449	1199.000	0.000000	0.000
ENST00000614147.1	1179	929.000	0.640609	29.455
ENST00000337573.10	2383	2133.000	0.000000	0.000
ENST00000699339.1	1611	1361.000	1.611823	108.575
ENST00000527709.5	939	689.000	2.017072	68.785
ENST00000530629.5	706	456.000	0.000000	0.000
ENST00000620557.4	2186	1936.000	0.000000	0.000
ENST00000534318.5	813	563.000	0.289602	8.070
ENST00000531677.5	777	527.000	0.000000	0.000
ENST00000699340.1	1914	1664.000	0.678038	55.842
ENST00000903040.1	1388	1138.000	8.247283	464.525
ENST00000903041.1	2005	1755.000	0.068507	5.951
ENST00000903042.1	1565	1315.000	0.000000	0.000
ENST00000933076.1	1486	1236.000	2.730492	167.038
ENST00000933077.1	1568	1318.000	0.000000	0.000
ENST00000933078.1	1569	1319.000	0.000000	0.000
ENST00000569649.1	1217	967.000	0.000000	0.000
ENST00000326043.5	2669	2419.000	0.000000	0.000
ENST00000393350.1	6384	6134.000	0.023058	7.000
ENST00000429654.7	2441	2191.000	0.074806	8.112
ENST00000445911.5	569	319.000	0.000000	0.000
ENST00000340180.5	1438	1174.000	1.050778	61.057
ENST00000885309.1	2059	1809.000	0.000000	0.000
ENST00000912670.1	6097	5847.000	1.679787	486.120
ENST00000577660.1	557	307.000	0.802889	12.200
ENST00000331238.7	3614	3364.000	0.000000	0.000
ENST00000674200.2	2662	2412.000	7.759722	926.359
ENST00000263083.12	2646	2396.000	0.000000	0.000
ENST00000571418.7	2607	2357.000	0.486921	56.803
ENST00000575667.6	2518	2268.000	0.000000	0.000
ENST00000572819.6	1345	1095.000	0.103529	5.611
ENST00000576129.5	991	741.000	0.247988	9.095
ENST00000570477.6	2680	2430.000	0.000000	0.000
ENST00000570833.5	558	308.000	0.839306	12.795
ENST00000576891.2	537	287.000	0.000000	0.000
ENST00000572214.6	2141	1891.000	0.000000	0.000
ENST00000570867.6	2739	2489.000	0.311056	38.319
ENST00000575998.1	535	285.000	1.227805	17.319
ENST00000571710.6	2487	2237.000	0.000000	0.000
ENST00000572684.2	3081	2831.000	0.128032	17.940
ENST00000607788.2	1252	1002.000	0.000000	0.000
ENST00000572248.2	1743	1493.000	0.000000	0.000
ENST00000575162.2	1636	1386.000	0.083989	5.762
ENST00000263084.7	1827	1577.000	0.558713	43.609
ENST00000361017.9	870	620.000	0.000000	0.000
ENST00000495583.1	581	331.000	0.000000	0.000
ENST00000642378.1	1276	1026.000	0.039385	2.000
ENST00000377050.5	894	644.000	21.914470	698.510
ENST00000866140.1	920	670.000	0.101328	3.360
ENST00000616645.4	2366	2116.000	0.078826	8.256
ENST00000586872.5	1364	1114.000	0.000000	0.000
ENST00000613986.4	1957	1707.000	0.000000	0.000
ENST00000616070.4	2473	2223.000	0.000000	0.000
ENST00000535834.1	982	732.000	0.000000	0.000
ENST00000613195.4	1508	1258.000	0.000000	0.000
ENST00000593031.1	585	335.000	0.000000	0.000
ENST00000591154.1	507	257.000	0.000000	0.000
ENST00000874628.1	1331	1081.000	0.000000	0.000
ENST00000912672.1	1897	1647.000	0.000000	0.000
ENST00000696871.1	1859	1609.000	0.000000	0.000
ENST00000468485.5	473	223.000	0.000000	0.000
ENST00000696872.1	770	520.000	0.000000	0.000
ENST00000380956.9	5314	5064.000	0.000000	0.000
ENST00000696873.1	931	681.000	0.000000	0.000
ENST00000495137.5	757	507.000	0.000000	0.000
ENST00000493114.2	1604	1354.000	0.000000	0.000
ENST00000469834.2	730	480.000	0.000000	0.000
ENST00000866553.1	5199	4949.000	0.000000	0.000
ENST00000866554.1	2436	2186.000	0.000000	0.000
ENST00000264595.7	2037	1787.000	5.372228	475.154
ENST00000502310.5	464	214.000	0.000000	0.000
ENST00000506853.5	762	512.000	0.693010	17.562
ENST00000510635.1	414	164.000	1.305435	10.596
ENST00000510955.5	880	630.000	0.000000	0.000
ENST00000511231.1	546	296.000	0.194115	2.844
ENST00000926431.1	1270	1020.000	1.125972	56.844
ENST00000610405.4	858	608.000	0.041829	1.259
ENST00000619346.4	992	742.000	0.000000	0.000
ENST00000610609.4	545	295.000	0.000000	0.000
ENST00000416841.8	3757	3507.000	0.000000	0.000
ENST00000612188.4	776	526.000	0.000000	0.000
ENST00000616419.4	2032	1782.000	0.000000	0.000
ENST00000593751.7	2942	2692.000	0.585362	77.993
ENST00000509613.1	1701	1451.000	0.000000	0.000
ENST00000872798.1	1900	1650.000	0.456001	37.240
ENST00000872799.1	2200	1950.000	0.000000	0.000
ENST00000872800.1	1566	1316.000	0.000000	0.000
ENST00000872801.1	3675	3425.000	0.000000	0.000
ENST00000872802.1	1631	1381.000	0.000000	0.000
ENST00000872803.1	4768	4518.000	0.000000	0.000
ENST00000872804.1	2860	2610.000	0.000000	0.000
ENST00000946100.1	1590	1340.000	0.000000	0.000
ENST00000946101.1	2071	1821.000	0.000000	0.000
ENST00000946102.1	1632	1382.000	0.000000	0.000
ENST00000946103.1	1648	1398.000	0.000000	0.000
ENST00000946104.1	1712	1462.000	0.000000	0.000
ENST00000946105.1	3950	3700.000	0.480926	88.072
ENST00000946106.1	3169	2919.000	0.000000	0.000
ENST00000946107.1	2750	2500.000	0.000000	0.000
ENST00000649859.1	2900	2650.000	0.000000	0.000
ENST00000378644.5	1057	807.000	0.608563	24.307
ENST00000568925.1	598	348.000	0.971040	16.725
ENST00000563157.1	213	10.625	0.000000	0.000
ENST00000241802.9	1517	1267.000	0.000000	0.000
ENST00000547960.2	768	518.000	0.000000	0.000
ENST00000477041.5	1188	938.000	0.000000	0.000
ENST00000454969.6	1372	1122.000	0.000000	0.000
ENST00000475173.1	1514	1264.000	0.000000	0.000
ENST00000569610.5	611	361.000	0.000000	0.000
ENST00000248248.8	5813	5563.000	4.855985	1337.033
ENST00000567291.5	1110	860.000	0.556428	23.684
ENST00000563612.1	877	627.000	0.482547	14.975
ENST00000563279.5	576	326.000	0.000000	0.000
ENST00000566963.1	915	665.000	1.765085	58.096
ENST00000564006.5	948	698.000	0.000000	0.000
ENST00000439557.6	1759	1509.000	0.000000	0.000
ENST00000545553.1	1814	1564.000	0.000000	0.000
ENST00000566455.1	2864	2614.000	2.674359	346.004
ENST00000358350.9	11692	11442.000	0.039490	22.363
ENST00000507873.8	10905	10655.000	0.000000	0.000
ENST00000503339.5	3482	3232.000	1.423444	227.702
ENST00000503238.6	10448	10198.000	0.000000	0.000
ENST00000641795.1	5566	5316.000	0.000000	0.000
ENST00000512810.1	1665	1415.000	0.000000	0.000
ENST00000514617.5	4364	4114.000	0.000000	0.000
ENST00000513401.5	3057	2807.000	0.000000	0.000
ENST00000512297.1	548	298.000	0.000000	0.000
ENST00000502925.1	743	493.000	0.000000	0.000
ENST00000507711.5	5277	5027.000	0.000000	0.000
ENST00000511343.1	300	51.326	0.000000	0.000
ENST00000673760.1	3008	2758.000	0.000000	0.000
ENST00000506685.1	1940	1690.000	0.000000	0.000
ENST00000302806.5	2365	2115.000	0.109116	11.422
ENST00000505759.1	618	368.000	0.000000	0.000
ENST00000505437.5	443	193.000	0.199132	1.902
ENST00000502520.5	441	191.000	1.068192	10.098
ENST00000514783.5	2031	1781.000	0.105718	9.319
ENST00000509886.5	692	442.000	0.431995	9.451
ENST00000515684.1	465	215.000	0.296060	3.150
ENST00000926452.1	11748	11498.000	0.445593	253.581
ENST00000380125.6	1405	1155.000	2.185845	124.956
ENST00000496241.6	1451	1201.000	0.000000	0.000
ENST00000380120.6	1469	1219.000	0.000000	0.000
ENST00000478266.6	1133	883.000	0.000000	0.000
ENST00000380118.8	1368	1118.000	0.000000	0.000
ENST00000464057.5	2122	1872.000	0.000000	0.000
ENST00000361538.6	1380	1130.000	12.785370	715.068
ENST00000465828.5	1548	1298.000	0.668162	42.925
ENST00000464583.5	3870	3620.000	0.044694	8.008
ENST00000495548.1	814	564.000	0.000000	0.000
ENST00000489086.1	558	308.000	0.000000	0.000
ENST00000866740.1	1321	1071.000	6.377191	338.045
ENST00000866741.1	1426	1176.000	0.000000	0.000
ENST00000866743.1	1227	977.000	0.000000	0.000
ENST00000866744.1	1459	1209.000	0.000000	0.000
ENST00000866745.1	1180	930.000	0.000000	0.000
ENST00000866747.1	1153	903.000	0.000000	0.000
ENST00000866749.1	1133	883.000	0.000000	0.000
ENST00000586173.1	629	379.000	0.602035	11.293
ENST00000586420.5	579	329.000	0.000000	0.000
ENST00000591061.5	502	252.000	11.107898	138.544
ENST00000585603.6	2556	2306.000	0.000000	0.000
ENST00000221770.7	2321	2071.000	1.136462	116.491
ENST00000586823.5	575	325.000	0.289064	4.650
ENST00000591824.5	846	596.000	2.608330	76.942
ENST00000588551.5	789	539.000	0.236089	6.298
ENST00000590688.1	527	277.000	1.673489	22.943
ENST00000586136.5	617	367.000	0.249459	4.531
ENST00000592759.5	550	300.000	0.000000	0.000
ENST00000592749.1	590	340.000	0.000000	0.000
ENST00000587232.1	608	358.000	6.974305	123.578
ENST00000858464.1	1068	818.000	4.966775	201.087
ENST00000912733.1	1017	767.000	9.526398	361.643
ENST00000398937.6	783	533.000	0.000000	0.000
ENST00000428126.6	3054	2804.000	0.000000	0.000
ENST00000298527.11	779	529.000	0.000000	0.000
ENST00000348658.4	869	619.000	0.000000	0.000
ENST00000864976.1	863	613.000	0.000000	0.000
ENST00000864977.1	834	584.000	0.000000	0.000
ENST00000445986.6	2497	2247.000	0.116772	12.987
ENST00000619283.1	5676	5426.000	0.000000	0.000
ENST00000419142.6	5684	5434.000	0.569016	153.038
ENST00000481574.1	849	599.000	0.000000	0.000
ENST00000460458.1	274	31.378	0.000000	0.000
ENST00000249389.3	1106	856.000	0.000000	0.000
ENST00000372677.8	843	593.000	4.826212	141.650
ENST00000536889.1	1077	827.000	0.870398	35.627
ENST00000372674.5	668	418.000	0.000000	0.000
ENST00000449185.1	736	486.000	0.000000	0.000
ENST00000880036.1	846	596.000	0.000000	0.000
ENST00000880037.1	800	550.000	0.000000	0.000
ENST00000880038.1	1257	1007.000	0.000000	0.000
ENST00000911968.1	798	548.000	0.000000	0.000
ENST00000911969.1	870	620.000	0.644321	19.772
ENST00000911970.1	757	507.000	3.773156	94.682
ENST00000911971.1	877	627.000	0.000000	0.000
ENST00000911972.1	1219	969.000	0.000000	0.000
ENST00000911973.1	978	728.000	0.000000	0.000
ENST00000911974.1	840	590.000	0.000000	0.000
ENST00000946186.1	889	639.000	0.000000	0.000
ENST00000651235.1	5697	5447.000	0.388746	104.804
ENST00000416608.5	623	373.000	0.000000	0.000
ENST00000242104.6	696	446.000	0.045301	1.000
ENST00000572195.3	1031	781.000	34.616700	1338.112
ENST00000436261.7	9151	8901.000	0.192122	84.639
ENST00000715584.1	9154	8904.000	0.000000	0.000
ENST00000489411.2	1326	1076.000	0.000000	0.000
ENST00000650064.2	3568	3318.000	1.453642	238.720
ENST00000865227.1	3467	3217.000	0.441390	70.280
ENST00000576305.5	579	329.000	0.000000	0.000
ENST00000569109.5	538	288.000	0.000000	0.000
ENST00000571382.5	717	467.000	0.000000	0.000
ENST00000570884.1	578	328.000	0.000000	0.000
ENST00000570495.5	4636	4386.000	0.437437	94.960
ENST00000563169.7	4568	4318.000	0.000000	0.000
ENST00000564323.5	560	310.000	0.000000	0.000
ENST00000562156.5	485	235.000	0.000000	0.000
ENST00000573685.5	543	293.000	0.000000	0.000
ENST00000566573.5	545	295.000	0.000000	0.000
ENST00000564558.5	4664	4414.000	0.229050	50.040
ENST00000571809.5	650	400.000	0.000000	0.000
ENST00000576805.5	648	398.000	0.000000	0.000
ENST00000569323.5	556	306.000	0.000000	0.000
ENST00000573161.1	199	8.782	2.300779	1.000
ENST00000573113.3	505	255.000	0.000000	0.000
ENST00000571720.2	3901	3651.000	0.000000	0.000
ENST00000398253.6	4384	4134.000	0.000000	0.000
ENST00000611381.4	695	445.000	0.000000	0.000
ENST00000883041.1	1832	1582.000	0.035066	2.746
ENST00000883042.1	830	580.000	0.000000	0.000
ENST00000883043.1	842	592.000	0.000000	0.000
ENST00000932979.1	1061	811.000	6.612705	265.434
ENST00000932980.1	715	465.000	0.000000	0.000
ENST00000932981.1	789	539.000	0.000000	0.000
ENST00000932982.1	848	598.000	0.121574	3.598
ENST00000932983.1	1211	961.000	0.000000	0.000
ENST00000932984.1	927	677.000	0.000000	0.000
ENST00000946235.1	1807	1557.000	0.000000	0.000
ENST00000458257.5	2877	2627.000	0.000000	0.000
ENST00000451002.2	975	725.000	0.000000	0.000
ENST00000274368.9	1645	1395.000	0.000000	0.000
ENST00000506501.1	912	662.000	0.000000	0.000
ENST00000512446.1	751	501.000	0.000000	0.000
ENST00000514258.1	665	415.000	0.000000	0.000
ENST00000503763.1	455	205.000	0.000000	0.000
ENST00000909956.1	1284	1034.000	0.000000	0.000
ENST00000909957.1	1754	1504.000	0.000000	0.000
ENST00000577647.2	4862	4612.000	0.036448	8.320
ENST00000509504.2	1531	1281.000	0.000000	0.000
ENST00000308062.8	2033	1783.000	0.113774	10.040
ENST00000464571.1	2075	1825.000	0.000000	0.000
ENST00000446620.1	1017	767.000	0.000000	0.000
ENST00000674316.1	6403	6153.000	0.000000	0.000
ENST00000674391.1	5964	5714.000	0.000000	0.000
ENST00000674186.1	2861	2611.000	0.000000	0.000
ENST00000674188.1	4641	4391.000	0.000000	0.000
ENST00000281171.9	6128	5878.000	0.000000	0.000
ENST00000543886.6	2095	1845.000	0.000000	0.000
ENST00000348962.7	5999	5749.000	0.000000	0.000
ENST00000674261.1	5650	5400.000	0.000000	0.000
ENST00000545023.1	512	262.000	0.000000	0.000
ENST00000674483.1	987	737.000	0.000000	0.000
ENST00000674286.1	5617	5367.000	0.000000	0.000
ENST00000674388.1	7814	7564.000	0.003639	1.362
ENST00000542557.5	2946	2696.000	0.000000	0.000
ENST00000445537.6	4062	3812.000	0.000000	0.000
ENST00000544244.5	3978	3728.000	0.029587	5.459
ENST00000442921.7	2758	2508.000	0.000000	0.000
ENST00000544706.2	3544	3294.000	0.000000	0.000
ENST00000674220.1	3039	2789.000	0.000000	0.000
ENST00000535311.5	533	283.000	0.000000	0.000
ENST00000674352.1	2845	2595.000	0.000000	0.000
ENST00000674392.1	2796	2546.000	0.000000	0.000
ENST00000674354.1	2682	2432.000	0.054554	6.567
ENST00000674385.1	1210	960.000	0.000000	0.000
ENST00000538907.1	580	330.000	0.000000	0.000
ENST00000674434.1	3800	3550.000	0.038933	6.841
ENST00000535322.1	472	222.000	0.000000	0.000
ENST00000866319.1	6316	6066.000	0.000000	0.000
ENST00000408947.4	1043	793.000	0.000000	0.000
ENST00000425146.5	2477	2227.000	0.000000	0.000
ENST00000446737.5	2550	2300.000	0.000000	0.000
ENST00000372007.10	9126	8876.000	0.002935	1.290
ENST00000518291.6	9234	8984.000	0.000000	0.000
ENST00000484442.5	710	460.000	0.000000	0.000
ENST00000372010.5	2606	2356.000	0.000000	0.000
ENST00000519681.5	2638	2388.000	0.000000	0.000
ENST00000262836.6	2178	1928.000	0.000000	0.000
ENST00000360648.8	2241	1991.000	0.000000	0.000
ENST00000417227.5	2196	1946.000	0.000000	0.000
ENST00000487802.1	561	311.000	0.000000	0.000
ENST00000893580.1	2639	2389.000	0.000000	0.000
ENST00000893581.1	2597	2347.000	0.000000	0.000
ENST00000893582.1	2389	2139.000	0.000000	0.000
ENST00000893583.1	2382	2132.000	0.000000	0.000
ENST00000893584.1	2665	2415.000	0.000000	0.000
ENST00000893585.1	2581	2331.000	0.000000	0.000
ENST00000893586.1	2723	2473.000	0.000000	0.000
ENST00000893587.1	2511	2261.000	0.000000	0.000
ENST00000893588.1	2701	2451.000	0.000000	0.000
ENST00000893589.1	2430	2180.000	0.000000	0.000
ENST00000893590.1	2900	2640.000	0.000000	0.000
ENST00000935671.1	2351	2087.000	0.000000	0.000
ENST00000935672.1	2574	2312.000	0.000000	0.000
ENST00000946499.1	2625	2375.000	0.000000	0.000
ENST00000946500.1	2297	2047.000	0.000000	0.000
ENST00000946501.1	2388	2138.000	0.000000	0.000
ENST00000946502.1	2717	2467.000	0.000000	0.000
ENST00000600027.5	944	694.000	51.602743	1772.507
ENST00000599167.5	1133	883.000	0.000000	0.000
ENST00000602252.5	751	501.000	2.486980	61.669
ENST00000596873.1	583	333.000	0.392914	6.476
ENST00000594493.1	575	325.000	0.000000	0.000
ENST00000270625.7	573	323.000	761.439468	12172.888
ENST00000601216.1	602	352.000	0.000000	0.000
ENST00000599561.1	430	180.000	0.000000	0.000
ENST00000601306.1	547	297.000	0.000000	0.000
ENST00000912774.1	561	311.000	0.000000	0.000
ENST00000423902.7	11606	11356.000	0.307262	172.699
ENST00000695848.1	4355	4105.000	0.135083	27.445
ENST00000695849.1	4390	4140.000	0.000000	0.000
ENST00000695853.1	10902	10652.000	0.000000	0.000
ENST00000526846.1	500	250.000	0.184008	2.277
ENST00000700671.1	2446	2196.000	2.547179	276.852
ENST00000524602.5	3456	3206.000	0.000000	0.000
ENST00000525508.1	4777	4527.000	0.011664	2.613
ENST00000527825.1	434	184.000	0.895664	8.157
ENST00000527900.1	398	148.000	0.000000	0.000
ENST00000527921.1	527	277.000	0.000000	0.000
ENST00000529472.1	788	538.000	0.000000	0.000
ENST00000695850.1	3726	3476.000	0.471385	81.098
ENST00000531695.1	507	257.000	0.000000	0.000
ENST00000618450.1	4222	3972.000	0.000000	0.000
ENST00000695851.1	1013	763.000	0.000000	0.000
ENST00000532149.1	616	366.000	0.000000	0.000
ENST00000528280.1	566	316.000	0.000000	0.000
ENST00000695852.1	2054	1804.000	2.529556	225.859
ENST00000933298.1	10433	10183.000	0.000000	0.000
ENST00000933299.1	10464	10214.000	0.000000	0.000
ENST00000933300.1	10294	10044.000	0.000000	0.000
ENST00000332499.4	3625	3375.000	3.496096	584.000
ENST00000269586.12	941	691.000	0.000000	0.000
ENST00000578912.1	524	274.000	0.000000	0.000
ENST00000583123.1	658	408.000	0.000000	0.000
ENST00000581255.1	612	362.000	0.000000	0.000
ENST00000581554.2	2412	2162.000	0.000000	0.000
ENST00000636941.1	2577	2327.000	0.000000	0.000
ENST00000675905.1	2531	2281.000	0.656486	74.115
ENST00000676282.1	3135	2885.000	2.469573	352.633
ENST00000678438.1	1797	1547.000	1.434779	109.858
ENST00000265753.13	2563	2313.000	8.741266	1000.704
ENST00000489484.5	831	581.000	0.367794	10.576
ENST00000495187.2	2776	2526.000	0.000000	0.000
ENST00000677998.1	2668	2418.000	0.000000	0.000
ENST00000677570.1	2312	2062.000	0.000000	0.000
ENST00000353999.6	2503	2253.000	0.000000	0.000
ENST00000679266.1	2639	2389.000	0.000000	0.000
ENST00000679287.1	2148	1898.000	0.000000	0.000
ENST00000677681.1	2608	2358.000	31.166960	3637.424
ENST00000678815.1	2698	2448.000	0.124657	15.104
ENST00000479338.5	573	323.000	0.000000	0.000
ENST00000678341.1	974	724.000	0.000000	0.000
ENST00000679161.1	4102	3852.000	0.402871	76.808
ENST00000595607.6	2499	2249.000	0.000000	0.000
ENST00000600687.5	1742	1492.000	0.000000	0.000
ENST00000594024.5	569	319.000	0.000000	0.000
ENST00000595408.5	634	384.000	0.000000	0.000
ENST00000315849.5	2206	1956.000	0.000000	0.000
ENST00000601320.1	457	207.000	0.000000	0.000
ENST00000598898.1	352	102.002	0.000000	0.000
ENST00000888399.1	2606	2339.000	0.000000	0.000
ENST00000888400.1	2377	2110.000	0.000000	0.000
ENST00000912946.1	2610	2343.000	0.034700	4.024
ENST00000912947.1	2473	2223.000	0.000000	0.000
ENST00000912948.1	2154	1904.000	0.000000	0.000
ENST00000912949.1	2203	1953.000	0.402118	38.870
ENST00000260302.8	2714	2464.000	0.000000	0.000
ENST00000340273.4	1470	1220.000	0.000000	0.000
ENST00000857540.1	1964	1714.000	0.047151	4.000
ENST00000520335.5	748	498.000	0.000000	0.000
ENST00000520703.1	591	341.000	0.000000	0.000
ENST00000524080.1	1207	957.000	0.000000	0.000
ENST00000274353.10	2470	2220.000	0.000000	0.000
ENST00000523508.1	590	340.000	0.000000	0.000
ENST00000521279.1	711	461.000	0.000000	0.000
ENST00000910525.1	2465	2215.000	0.000000	0.000
ENST00000910526.1	2315	2065.000	0.000000	0.000
ENST00000910527.1	2286	2036.000	0.000000	0.000
ENST00000910528.1	2463	2213.000	0.000000	0.000
ENST00000910529.1	2355	2105.000	0.000000	0.000
ENST00000910530.1	2466	2216.000	0.000000	0.000
ENST00000674977.2	6312	6062.000	0.000000	0.000
ENST00000617998.6	6751	6501.000	0.000000	0.000
ENST00000572844.1	2083	1833.000	0.000000	0.000
ENST00000576952.1	532	282.000	0.000000	0.000
ENST00000575547.1	702	452.000	0.000000	0.000
ENST00000576114.1	245	17.900	0.000000	0.000
ENST00000576718.1	548	298.000	0.082494	1.217
ENST00000574158.1	461	211.000	0.000000	0.000
ENST00000573603.1	648	398.000	0.300463	5.919
ENST00000576553.1	602	352.000	0.000000	0.000
ENST00000673384.1	3004	2754.000	0.000000	0.000
ENST00000672864.1	780	530.000	0.000000	0.000
ENST00000481659.1	645	395.000	0.000000	0.000
ENST00000672841.1	2840	2590.000	0.000000	0.000
ENST00000671855.1	558	308.000	0.000000	0.000
ENST00000305242.10	3603	3353.000	0.000000	0.000
ENST00000467083.1	626	376.000	0.330585	6.152
ENST00000672877.1	2521	2271.000	0.000000	0.000
ENST00000673439.1	3486	3236.000	0.000000	0.000
ENST00000480504.1	783	533.000	0.000000	0.000
ENST00000434029.1	1737	1487.000	0.000000	0.000
ENST00000673512.1	555	305.000	0.000000	0.000
ENST00000486279.2	430	180.000	0.000000	0.000
ENST00000852623.1	3567	3317.000	0.000000	0.000
ENST00000852624.1	2858	2608.000	0.000000	0.000
ENST00000852625.1	3548	3298.000	0.000000	0.000
ENST00000923083.1	3427	3177.000	0.000000	0.000
ENST00000923084.1	3648	3398.000	0.000000	0.000
ENST00000923085.1	2377	2127.000	0.046089	4.852
ENST00000923086.1	2934	2684.000	0.000000	0.000
ENST00000923087.1	3219	2969.000	0.000000	0.000
ENST00000923088.1	3530	3280.000	0.000000	0.000
ENST00000601935.5	1444	1194.000	0.000000	0.000
ENST00000600313.5	543	293.000	0.000000	0.000
ENST00000596211.5	581	331.000	0.000000	0.000
ENST00000359788.9	2311	2061.000	1.614861	164.729
ENST00000600299.1	4227	3977.000	0.009260	1.823
ENST00000599535.1	721	471.000	0.000000	0.000
ENST00000597074.5	595	345.000	0.000000	0.000
ENST00000601010.5	669	419.000	0.482230	10.001
ENST00000599168.1	592	342.000	0.000000	0.000
ENST00000913068.1	2015	1765.000	0.000000	0.000
ENST00000381550.8	2644	2394.000	0.000000	0.000
ENST00000301395.7	2534	2284.000	0.035723	4.038
ENST00000574154.5	2482	2212.000	0.000000	0.000
ENST00000573591.1	1730	1480.000	0.000000	0.000
ENST00000574584.1	583	333.000	0.000000	0.000
ENST00000575573.1	556	306.000	0.000000	0.000
ENST00000466411.1	593	343.000	0.000000	0.000
ENST00000435050.1	4163	3913.000	0.000000	0.000
ENST00000476494.1	580	330.000	0.059282	0.968
ENST00000431918.1	4108	3858.000	0.258626	49.384
ENST00000340958.4	1695	1445.000	25.286047	1808.442
ENST00000671377.2	8079	7829.000	0.025263	9.789
ENST00000568020.6	6242	5992.000	0.000000	0.000
ENST00000561928.1	2548	2298.000	0.010315	1.173
ENST00000565193.1	523	273.000	0.000000	0.000
ENST00000268616.9	6911	6661.000	0.576427	190.038
ENST00000641559.1	2018	1768.000	0.000000	0.000
ENST00000548136.1	1093	843.000	0.000000	0.000
ENST00000586171.3	4524	4274.000	0.000000	0.000
ENST00000292431.5	4524	4274.000	0.000000	0.000
ENST00000700232.1	4657	4407.000	0.000000	0.000
ENST00000585663.1	615	365.000	0.000000	0.000
ENST00000901702.1	4548	4298.000	0.000000	0.000
ENST00000901703.1	4906	4656.000	0.000000	0.000
ENST00000901704.1	4406	4156.000	1.074062	220.933
ENST00000913331.1	4540	4290.000	0.000000	0.000
ENST00000913332.1	4644	4394.000	0.000000	0.000
ENST00000913333.1	4602	4352.000	0.037451	8.067
ENST00000293761.8	2697	2447.000	0.009314	1.128
ENST00000574640.1	2422	2172.000	0.000000	0.000
ENST00000570836.6	2200	1950.000	0.000000	0.000
ENST00000576572.1	487	237.000	0.000000	0.000
ENST00000572265.1	581	331.000	0.000000	0.000
ENST00000573740.1	570	320.000	0.000000	0.000
ENST00000343318.9	2073	1823.000	0.056045	5.057
ENST00000458448.6	2839	2589.000	0.008520	1.092
ENST00000437357.1	407	157.000	0.000000	0.000
ENST00000419735.8	5707	5457.000	0.324904	87.754
ENST00000477775.5	2426	2176.000	0.000000	0.000
ENST00000484475.5	1963	1713.000	0.018027	1.528
ENST00000474433.5	2732	2482.000	0.000000	0.000
ENST00000472195.1	2324	2074.000	0.000000	0.000
ENST00000472910.5	1014	764.000	0.000000	0.000
ENST00000485652.1	903	653.000	0.153273	4.954
ENST00000318724.8	1470	1220.000	0.257543	15.551
ENST00000478915.1	1115	865.000	0.110953	4.750
ENST00000481880.5	870	620.000	0.000000	0.000
ENST00000464874.1	410	160.000	2.205144	17.463
ENST00000344519.10	4539	4289.000	1.861524	395.167
ENST00000594534.5	757	507.000	1.151689	28.900
ENST00000913345.1	4800	4550.000	0.392322	88.351
ENST00000913346.1	4798	4548.000	0.000000	0.000
ENST00000528338.2	4860	4610.000	0.000000	0.000
ENST00000682019.1	4826	4576.000	0.921376	208.679
ENST00000250018.6	5325	5075.000	0.022282	5.597
ENST00000714230.1	3178	2928.000	0.000000	0.000
ENST00000417164.5	1138	888.000	0.000000	0.000
ENST00000525406.1	461	211.000	0.000000	0.000
ENST00000858102.1	3586	3336.000	0.000000	0.000
ENST00000858103.1	3283	3033.000	0.000000	0.000
ENST00000280969.9	2226	1976.000	0.539940	52.807
ENST00000694938.1	1203	953.000	0.000000	0.000
ENST00000519719.1	572	322.000	0.000000	0.000
ENST00000694939.1	3124	2874.000	0.000000	0.000
ENST00000694940.1	2018	1768.000	0.000000	0.000
ENST00000694941.1	1095	845.000	1.317898	55.118
ENST00000694942.1	2264	2014.000	0.000000	0.000
ENST00000694943.1	2942	2692.000	0.000000	0.000
ENST00000694944.1	2405	2155.000	0.000000	0.000
ENST00000694945.1	3356	3106.000	0.000000	0.000
ENST00000694946.1	1778	1528.000	2.833166	214.265
ENST00000694947.1	2080	1830.000	0.531761	48.164
ENST00000421814.7	1706	1456.000	0.000000	0.000
ENST00000695023.1	697	447.000	0.000000	0.000
ENST00000694952.1	1170	920.000	0.000000	0.000
ENST00000520449.2	1924	1674.000	0.000000	0.000
ENST00000694953.1	4416	4166.000	0.000000	0.000
ENST00000518095.5	3409	3159.000	0.000000	0.000
ENST00000694954.1	1939	1689.000	17.034828	1424.043
ENST00000321757.11	2064	1814.000	0.000000	0.000
ENST00000694955.1	2028	1778.000	0.000000	0.000
ENST00000523606.1	3210	2960.000	0.000000	0.000
ENST00000695024.1	3217	2967.000	0.051253	7.526
ENST00000695025.1	2060	1810.000	0.000000	0.000
ENST00000695026.1	2091	1841.000	0.000000	0.000
ENST00000695027.1	2023	1773.000	0.000000	0.000
ENST00000695028.1	2171	1921.000	1.763131	167.636
ENST00000695029.1	2050	1800.000	0.000000	0.000
ENST00000695030.1	389	139.000	0.000000	0.000
ENST00000695031.1	752	502.000	0.000000	0.000
ENST00000695032.1	2990	2740.000	0.000000	0.000
ENST00000695033.1	1708	1458.000	0.000000	0.000
ENST00000695034.1	2120	1870.000	0.027092	2.507
ENST00000891311.1	1397	1147.000	0.000000	0.000
ENST00000911813.1	1302	1052.000	0.000000	0.000
ENST00000334530.9	1476	1226.000	1.479729	89.790
ENST00000306306.8	1666	1416.000	7.575697	530.935
ENST00000523293.2	913	663.000	0.000000	0.000
ENST00000518664.5	996	746.000	0.000000	0.000
ENST00000519074.5	1212	962.000	0.120385	5.732
ENST00000519875.1	732	482.000	0.000000	0.000
ENST00000521744.1	635	385.000	0.868139	16.543
ENST00000898472.1	1657	1407.000	0.000000	0.000
ENST00000898473.1	1543	1293.000	0.000000	0.000
ENST00000933331.1	1696	1446.000	0.000000	0.000
ENST00000579649.5	449	199.000	223.066153	2197.063
ENST00000582380.6	542	292.000	0.000000	0.000
ENST00000577222.5	874	624.000	18.960678	585.591
ENST00000582463.5	239	16.081	0.000000	0.000
ENST00000347512.8	607	357.000	165.633731	2926.663
ENST00000590786.5	907	657.000	0.063443	2.063
ENST00000579446.1	452	202.000	0.000000	0.000
ENST00000394580.2	556	306.000	178.727804	2706.882
ENST00000913550.1	719	469.000	0.000000	0.000
ENST00000913551.1	568	318.000	0.133510	2.101
ENST00000913552.1	638	388.000	42.949354	824.791
ENST00000913553.1	705	455.000	5.957828	134.170
ENST00000913554.1	620	370.000	0.000000	0.000
ENST00000913555.1	593	343.000	0.000000	0.000
ENST00000913556.1	704	454.000	11.505079	258.524
ENST00000913557.1	502	252.000	0.000000	0.000
ENST00000913558.1	647	397.000	0.000000	0.000
ENST00000913559.1	272	30.154	939.498724	1402.149
ENST00000913560.1	526	276.000	0.000000	0.000
ENST00000537256.5	2191	1941.000	0.000000	0.000
ENST00000301008.5	1030	780.000	0.041736	1.611
ENST00000284262.3	4382	4132.000	0.070357	14.389
ENST00000563609.1	4023	3773.000	0.000000	0.000
ENST00000328739.6	698	448.000	0.000000	0.000
ENST00000441199.2	741	491.000	0.000000	0.000
ENST00000416307.6	712	462.000	0.000000	0.000
ENST00000354194.4	651	401.000	0.352694	7.000
ENST00000378623.6	8155	7905.000	0.049120	19.218
ENST00000529604.1	2774	2524.000	0.102317	12.782
ENST00000527656.1	624	374.000	0.000000	0.000
ENST00000529921.1	590	340.000	0.000000	0.000
ENST00000534404.1	663	413.000	0.000000	0.000
ENST00000858258.1	7469	7219.000	0.000000	0.000
ENST00000299174.10	750	500.000	0.000000	0.000
ENST00000427255.2	747	497.000	0.040653	1.000
ENST00000921612.1	939	689.000	0.000000	0.000
ENST00000921613.1	1051	801.000	0.000000	0.000
ENST00000331264.8	1217	967.000	0.167151	8.000
ENST00000651611.1	2183	1933.000	0.000000	0.000
ENST00000652210.1	2385	2135.000	0.000000	0.000
ENST00000650881.1	2271	2021.000	0.253942	25.401
ENST00000651567.1	2579	2329.000	0.000000	0.000
ENST00000652621.1	1339	1089.000	0.000000	0.000
ENST00000650780.1	1235	985.000	0.000000	0.000
ENST00000651816.1	1409	1159.000	0.000000	0.000
ENST00000652550.1	2173	1923.000	0.000000	0.000
ENST00000649488.2	2482	2232.000	0.165837	18.320
ENST00000572438.1	1847	1597.000	0.000000	0.000
ENST00000649830.1	2293	2043.000	0.000000	0.000
ENST00000575637.1	557	307.000	0.000000	0.000
ENST00000397299.9	1409	1159.000	1.729784	99.227
ENST00000408047.5	1192	942.000	0.288028	13.429
ENST00000431823.1	828	578.000	0.227412	6.506
ENST00000405106.2	330	80.056	0.757133	3.000
ENST00000562035.1	265	26.238	1.701900	2.210
ENST00000478178.1	524	274.000	0.000000	0.000
ENST00000864345.1	1405	1155.000	0.000000	0.000
ENST00000922178.1	1424	1174.000	0.000000	0.000
ENST00000360104.8	14292	14042.000	0.026485	18.407
ENST00000418061.2	7285	7035.000	0.000000	0.000
ENST00000262189.11	16860	16610.000	0.261961	215.358
ENST00000680877.1	11540	11290.000	0.000000	0.000
ENST00000424877.6	7203	6953.000	0.000000	0.000
ENST00000679560.1	11523	11273.000	0.000000	0.000
ENST00000682040.1	5764	5514.000	0.000000	0.000
ENST00000683640.1	5332	5082.000	0.000000	0.000
ENST00000682116.1	5755	5505.000	0.065381	17.814
ENST00000683120.1	11814	11564.000	0.050567	28.942
ENST00000682824.1	3710	3460.000	0.113398	19.420
ENST00000681923.1	5895	5645.000	0.000000	0.000
ENST00000679393.1	11300	11050.000	0.000000	0.000
ENST00000683200.1	15972	15722.000	0.000000	0.000
ENST00000684768.1	2757	2507.000	1.443795	179.150
ENST00000680029.1	7126	6876.000	0.000000	0.000
ENST00000683337.1	8101	7851.000	0.020565	7.991
ENST00000682629.1	7554	7304.000	0.000000	0.000
ENST00000683178.1	6914	6664.000	0.000000	0.000
ENST00000682137.1	2523	2273.000	0.031560	3.550
ENST00000683502.1	6590	6340.000	0.000000	0.000
ENST00000684261.1	10473	10223.000	0.000000	0.000
ENST00000684685.1	2678	2428.000	0.010357	1.245
ENST00000682283.1	15426	15176.000	0.027674	20.787
ENST00000473186.5	12854	12604.000	0.000000	0.000
ENST00000684649.1	5587	5337.000	0.000000	0.000
ENST00000679882.1	14469	14219.000	0.000000	0.000
ENST00000683621.1	3494	3244.000	0.000000	0.000
ENST00000679567.1	1222	972.000	0.033498	1.612
ENST00000684391.1	1679	1429.000	0.000000	0.000
ENST00000684069.1	2311	2061.000	0.000000	0.000
ENST00000485241.2	686	436.000	0.000000	0.000
ENST00000684330.1	4511	4261.000	0.000000	0.000
ENST00000683886.1	2599	2349.000	0.000000	0.000
ENST00000683397.1	6428	6178.000	0.000000	0.000
ENST00000684307.1	6341	6091.000	0.000000	0.000
ENST00000683625.1	5883	5633.000	0.000000	0.000
ENST00000684398.1	6309	6059.000	0.000000	0.000
ENST00000683670.1	6456	6206.000	0.495888	152.318
ENST00000680969.1	8856	8606.000	0.000000	0.000
ENST00000558665.2	2742	2492.000	0.000000	0.000
ENST00000683159.1	4763	4513.000	0.000000	0.000
ENST00000682176.1	6172	5922.000	0.000000	0.000
ENST00000681033.1	8151	7901.000	0.000000	0.000
ENST00000679645.1	7662	7412.000	0.000000	0.000
ENST00000681755.1	227	13.146	0.000000	0.000
ENST00000681635.1	525	275.000	0.549756	7.483
ENST00000683185.1	2672	2422.000	0.000000	0.000
ENST00000683254.1	9575	9325.000	0.000000	0.000
ENST00000684550.1	4526	4276.000	0.559266	118.362
ENST00000681838.1	1454	1204.000	0.623311	37.144
ENST00000489110.2	1599	1349.000	0.735754	49.125
ENST00000683490.1	5627	5377.000	0.074526	19.834
ENST00000684623.1	3340	3090.000	0.000000	0.000
ENST00000418673.2	1531	1281.000	0.000000	0.000
ENST00000684140.1	713	463.000	0.000000	0.000
ENST00000680479.1	512	262.000	0.000000	0.000
ENST00000683616.1	6408	6158.000	0.105389	32.121
ENST00000682916.1	1665	1415.000	0.818745	57.340
ENST00000683038.1	1225	975.000	0.000000	0.000
ENST00000682280.1	2383	2133.000	0.153308	16.185
ENST00000680039.1	3383	3133.000	0.012672	1.965
ENST00000681082.1	1833	1583.000	0.000000	0.000
ENST00000684262.1	1126	876.000	0.000000	0.000
ENST00000490130.2	1949	1699.000	0.036864	3.100
ENST00000682301.1	971	721.000	0.106171	3.789
ENST00000452749.2	658	408.000	0.000000	0.000
ENST00000683800.1	738	488.000	0.000000	0.000
ENST00000680867.1	755	505.000	0.059353	1.484
ENST00000684278.1	307	57.716	0.000000	0.000
ENST00000289431.10	4043	3793.000	0.423744	79.550
ENST00000422556.1	4138	3888.000	0.000000	0.000
ENST00000857509.1	2771	2521.000	0.000000	0.000
ENST00000857510.1	2811	2561.000	0.000000	0.000
ENST00000857511.1	2542	2292.000	0.000000	0.000
ENST00000939097.1	3948	3698.000	0.183422	33.572
ENST00000939098.1	2590	2340.000	1.702275	197.152
ENST00000949397.1	2747	2497.000	0.000000	0.000
ENST00000006053.7	3285	3035.000	0.190001	28.541
ENST00000563383.1	3313	3063.000	0.000000	0.000
ENST00000564948.1	563	313.000	0.000000	0.000
ENST00000565912.1	5796	5546.000	0.030943	8.494
ENST00000593215.1	1077	827.000	1.334765	54.634
ENST00000587280.1	1036	786.000	1.008089	39.217
ENST00000590299.5	1059	809.000	0.000000	0.000
ENST00000585807.6	1274	1024.000	1.443274	73.148
ENST00000225929.5	1265	1015.000	0.000000	0.000
ENST00000395834.6	5402	5152.000	0.965855	246.288
ENST00000525911.5	210	10.181	1.984545	1.000
ENST00000534267.5	745	495.000	0.000000	0.000
ENST00000216378.2	2209	1959.000	0.133720	12.965
ENST00000356146.5	2982	2732.000	0.046258	6.255
ENST00000542671.5	487	237.000	0.000000	0.000
ENST00000529347.1	673	423.000	0.000000	0.000
ENST00000528197.5	573	323.000	0.000000	0.000
ENST00000531052.1	704	454.000	0.000000	0.000
ENST00000530553.1	311	61.487	0.000000	0.000
ENST00000534566.1	192	8.045	0.000000	0.000
ENST00000906201.1	1748	1498.000	0.000000	0.000
ENST00000906202.1	1966	1716.000	0.000000	0.000
ENST00000941216.1	1728	1478.000	0.000000	0.000
ENST00000941217.1	1757	1507.000	0.000000	0.000
ENST00000941218.1	1686	1436.000	0.000000	0.000
ENST00000465965.5	1746	1496.000	0.000000	0.000
ENST00000497661.1	1919	1669.000	0.000000	0.000
ENST00000482267.1	4569	4319.000	0.000000	0.000
ENST00000217446.8	1639	1389.000	11.609362	798.117
ENST00000374820.6	1248	998.000	0.000000	0.000
ENST00000438215.1	509	259.000	0.000000	0.000
ENST00000480175.1	744	494.000	0.520817	12.734
ENST00000628281.2	593	343.000	0.000000	0.000
ENST00000462389.1	920	670.000	0.000000	0.000
ENST00000897591.1	1568	1318.000	0.000000	0.000
ENST00000897592.1	1495	1245.000	0.000000	0.000
ENST00000897593.1	1419	1169.000	0.000000	0.000
ENST00000897594.1	1407	1157.000	0.000000	0.000
ENST00000897595.1	1563	1313.000	0.000000	0.000
ENST00000940068.1	1686	1436.000	2.802004	199.149
ENST00000940069.1	1533	1283.000	0.000000	0.000
ENST00000940070.1	1639	1389.000	0.000000	0.000
ENST00000940071.1	1446	1196.000	0.000000	0.000
ENST00000940072.1	1563	1313.000	0.000000	0.000
ENST00000940073.1	1202	952.000	0.000000	0.000
ENST00000949703.1	1543	1293.000	0.000000	0.000
ENST00000949704.1	1467	1217.000	0.000000	0.000
ENST00000949705.1	1592	1342.000	0.000000	0.000
ENST00000268489.10	15817	15567.000	0.537608	414.215
ENST00000397992.5	13841	13591.000	0.437278	294.148
ENST00000641206.2	17219	16969.000	0.000000	0.000
ENST00000563625.1	455	205.000	0.000000	0.000
ENST00000558842.1	240	16.366	0.000000	0.000
ENST00000641077.1	942	692.000	0.354664	12.147
ENST00000358463.2	1308	1058.000	0.000000	0.000
ENST00000642085.1	1603	1353.000	0.000000	0.000
ENST00000641018.1	837	587.000	0.000000	0.000
ENST00000676793.2	4026	3776.000	0.000000	0.000
ENST00000677828.1	3815	3565.000	0.000000	0.000
ENST00000586582.6	3862	3612.000	0.000000	0.000
ENST00000586965.1	2034	1784.000	0.000000	0.000
ENST00000589889.1	563	313.000	0.639746	9.911
ENST00000913565.1	4253	4003.000	0.000000	0.000
ENST00000588757.1	574	324.000	0.498872	8.000
ENST00000585811.1	625	375.000	0.000000	0.000
ENST00000585909.1	570	320.000	0.970618	15.373
ENST00000586771.1	742	492.000	0.000000	0.000
ENST00000421097.6	2071	1821.000	5.326684	480.090
ENST00000591779.5	994	744.000	1.390735	51.212
ENST00000393818.3	2479	2229.000	4.499344	496.381
ENST00000587858.5	569	319.000	0.000000	0.000
ENST00000587214.1	539	289.000	0.000000	0.000
ENST00000587157.1	551	301.000	0.000000	0.000
ENST00000590958.5	1976	1726.000	0.246697	21.075
ENST00000591753.1	2225	1975.000	0.169658	16.584
ENST00000588353.1	387	137.000	3.486399	23.640
ENST00000591583.1	716	466.000	6.574860	151.645
ENST00000504110.2	2671	2421.000	0.000000	0.000
ENST00000399075.6	2960	2710.000	0.828626	111.143
ENST00000909938.1	2210	1960.000	0.526444	51.070
ENST00000926551.1	2069	1819.000	8.682739	781.709
ENST00000619579.1	3534	3284.000	0.034279	5.572
ENST00000560883.1	867	617.000	0.095905	2.929
ENST00000428002.6	1267	1017.000	0.000000	0.000
ENST00000559107.5	1353	1103.000	0.267587	14.608
ENST00000560390.1	3102	2852.000	0.047648	6.726
ENST00000558129.5	864	614.000	0.000000	0.000
ENST00000347970.7	1329	1079.000	7.565349	404.023
ENST00000559891.1	2133	1883.000	0.090151	8.402
ENST00000333202.8	1395	1145.000	2.084175	118.112
ENST00000561373.1	1734	1484.000	0.307337	22.574
ENST00000560013.5	1868	1618.000	0.000000	0.000
ENST00000558677.5	878	628.000	0.000000	0.000
ENST00000559024.5	863	613.000	0.000000	0.000
ENST00000560910.5	554	304.000	0.000000	0.000
ENST00000560212.1	579	329.000	0.000000	0.000
ENST00000561356.1	565	315.000	0.276355	4.309
ENST00000896613.1	1256	1006.000	0.000000	0.000
ENST00000922193.1	1175	925.000	0.000000	0.000
ENST00000503659.5	558	308.000	0.000000	0.000
ENST00000504224.5	560	310.000	0.248719	3.816
ENST00000541204.5	2796	2546.000	0.852591	107.437
ENST00000502316.5	855	605.000	0.000000	0.000
ENST00000509388.5	569	319.000	0.000000	0.000
ENST00000507247.5	616	366.000	0.000000	0.000
ENST00000509258.5	893	643.000	0.000000	0.000
ENST00000511843.5	586	336.000	0.000000	0.000
ENST00000314289.13	2921	2671.000	7.602104	1004.994
ENST00000504782.5	614	364.000	0.144549	2.604
ENST00000513284.5	517	267.000	0.000000	0.000
ENST00000507784.5	582	332.000	0.000000	0.000
ENST00000513578.5	545	295.000	0.000000	0.000
ENST00000511892.5	547	297.000	0.084178	1.237
ENST00000511859.5	1373	1123.000	0.000000	0.000
ENST00000513643.5	516	266.000	0.000000	0.000
ENST00000503123.5	298	49.560	1.157260	2.839
ENST00000509206.1	490	240.000	0.000000	0.000
ENST00000506706.5	2098	1848.000	0.000000	0.000
ENST00000511600.5	4123	3873.000	0.010910	2.091
ENST00000513450.1	416	166.000	0.000000	0.000
ENST00000927016.1	2834	2584.000	0.000000	0.000
ENST00000927017.1	2811	2561.000	0.000000	0.000
ENST00000296674.13	3252	3002.000	7.479885	1111.377
ENST00000651545.1	3142	2892.000	0.000000	0.000
ENST00000510210.5	1058	808.000	0.000000	0.000
ENST00000512493.5	443	193.000	0.000000	0.000
ENST00000510019.5	1019	769.000	0.000000	0.000
ENST00000507980.1	836	586.000	0.000000	0.000
ENST00000504293.5	576	326.000	795.935310	12842.545
ENST00000503605.1	595	345.000	116.620212	1991.355
ENST00000511844.1	530	280.000	0.086182	1.194
ENST00000912101.1	752	502.000	297.985771	7403.805
ENST00000912102.1	564	314.000	293.217256	4556.957
ENST00000912103.1	545	295.000	0.422880	6.174
ENST00000650687.2	774	524.000	0.152093	3.945
ENST00000524660.1	464	214.000	0.000000	0.000
ENST00000526167.5	668	418.000	0.000000	0.000
ENST00000525823.1	915	665.000	0.000000	0.000
ENST00000526180.6	977	727.000	0.000000	0.000
ENST00000652223.1	3414	3164.000	0.000000	0.000
ENST00000527950.5	887	637.000	0.000000	0.000
ENST00000616970.5	941	691.000	0.060100	2.055
ENST00000651650.1	623	373.000	0.000000	0.000
ENST00000651164.1	836	586.000	0.000000	0.000
ENST00000533475.6	1117	867.000	0.000000	0.000
ENST00000533879.2	1057	807.000	0.000000	0.000
ENST00000527899.6	1107	857.000	0.000000	0.000
ENST00000528961.6	540	290.000	0.000000	0.000
ENST00000533280.6	589	339.000	0.000000	0.000
ENST00000227251.7	848	598.000	0.000000	0.000
ENST00000531198.5	1013	763.000	0.000000	0.000
ENST00000652606.1	1960	1710.000	0.000000	0.000
ENST00000533971.2	2271	2021.000	0.000000	0.000
ENST00000529647.5	695	445.000	0.000000	0.000
ENST00000528628.5	624	374.000	0.000000	0.000
ENST00000858791.1	1421	1171.000	0.000000	0.000
ENST00000416727.5	3542	3292.000	0.000000	0.000
ENST00000424160.5	3455	3205.000	0.000000	0.000
ENST00000477920.5	3482	3232.000	0.000000	0.000
ENST00000425201.5	2115	1865.000	0.000000	0.000
ENST00000457933.1	1858	1608.000	0.000000	0.000
ENST00000562332.1	349	99.004	0.000000	0.000
ENST00000282849.10	5833	5583.000	0.666472	184.164
ENST00000568393.1	669	419.000	0.000000	0.000
ENST00000449265.2	1632	1382.000	0.070698	4.836
ENST00000562345.1	556	306.000	0.000000	0.000
ENST00000567914.1	626	376.000	0.000000	0.000
ENST00000567121.5	593	343.000	0.000000	0.000
ENST00000564369.1	574	324.000	0.000000	0.000
ENST00000569309.1	660	410.000	0.000000	0.000
ENST00000308724.9	3298	3048.000	0.133785	20.183
ENST00000554892.1	658	408.000	1.258441	25.413
ENST00000397120.8	2598	2348.000	1.938248	225.249
ENST00000554554.5	2955	2705.000	0.068135	9.122
ENST00000535852.6	2471	2221.000	1.194555	131.314
ENST00000460049.6	2672	2422.000	0.159474	19.117
ENST00000465445.6	2554	2304.000	0.097221	11.087
ENST00000557391.1	459	209.000	0.000000	0.000
ENST00000554477.1	592	342.000	0.786415	13.312
ENST00000555510.5	584	334.000	0.000000	0.000
ENST00000556966.1	1098	848.000	0.000000	0.000
ENST00000554982.5	716	466.000	0.000000	0.000
ENST00000555118.1	362	112.000	0.000000	0.000
ENST00000557132.1	474	224.000	0.224051	2.484
ENST00000557162.1	561	311.000	0.000000	0.000
ENST00000555789.5	318	68.234	0.000000	0.000
ENST00000555974.1	349	99.004	0.000000	0.000
ENST00000556741.5	353	103.002	0.551234	2.810
ENST00000554977.1	569	319.000	0.000000	0.000
ENST00000556152.1	673	423.000	0.000000	0.000
ENST00000556277.5	891	641.000	0.210503	6.678
ENST00000553629.5	1301	1051.000	0.000000	0.000
ENST00000556743.5	1456	1206.000	0.036197	2.161
ENST00000556943.5	747	497.000	0.000000	0.000
ENST00000555896.5	927	677.000	0.000000	0.000
ENST00000557619.5	1004	754.000	0.000000	0.000
ENST00000557482.5	728	478.000	0.000000	0.000
ENST00000554312.1	635	385.000	0.000000	0.000
ENST00000557189.5	678	428.000	0.000000	0.000
ENST00000553756.1	656	406.000	0.000000	0.000
ENST00000554069.1	755	505.000	0.000000	0.000
ENST00000556843.1	562	312.000	0.000000	0.000
ENST00000553685.1	561	311.000	0.083475	1.285
ENST00000554816.1	297	48.689	0.000000	0.000
ENST00000888306.1	2759	2509.000	1.308903	162.541
ENST00000888307.1	2499	2249.000	0.100792	11.219
ENST00000888308.1	2556	2306.000	0.000000	0.000
ENST00000888309.1	2559	2309.000	0.000000	0.000
ENST00000888310.1	2479	2229.000	0.172428	19.023
ENST00000888311.1	2547	2297.000	0.000000	0.000
ENST00000888312.1	2514	2264.000	0.000000	0.000
ENST00000888313.1	2566	2316.000	0.000000	0.000
ENST00000888314.1	2643	2393.000	0.000000	0.000
ENST00000888315.1	2595	2345.000	0.308887	35.851
ENST00000888316.1	2463	2213.000	0.000000	0.000
ENST00000888317.1	2621	2371.000	0.000000	0.000
ENST00000888318.1	2640	2390.000	0.000000	0.000
ENST00000888319.1	2594	2344.000	0.000000	0.000
ENST00000912333.1	2653	2403.000	0.000000	0.000
ENST00000912334.1	2444	2194.000	0.000000	0.000
ENST00000912335.1	2534	2284.000	0.000000	0.000
ENST00000912336.1	2599	2349.000	0.000000	0.000
ENST00000912337.1	2568	2318.000	0.000000	0.000
ENST00000912338.1	2562	2312.000	0.000000	0.000
ENST00000912339.1	2530	2280.000	0.000000	0.000
ENST00000912340.1	2403	2153.000	0.000000	0.000
ENST00000912341.1	2542	2292.000	0.000000	0.000
ENST00000941281.1	2611	2361.000	0.000000	0.000
ENST00000941282.1	2667	2417.000	0.000000	0.000
ENST00000941283.1	2528	2278.000	0.000000	0.000
ENST00000264664.5	6113	5863.000	0.000000	0.000
ENST00000513107.1	1131	881.000	0.000000	0.000
ENST00000912799.1	1678	1428.000	0.000000	0.000
ENST00000393795.8	1355	1105.000	6.776922	370.638
ENST00000253789.9	1408	1158.000	0.468966	26.879
ENST00000587209.5	1381	1131.000	0.000000	0.000
ENST00000586337.5	747	497.000	0.000000	0.000
ENST00000590760.5	664	414.000	0.962063	19.713
ENST00000588544.5	902	652.000	0.000000	0.000
ENST00000589505.5	1244	994.000	0.156141	7.682
ENST00000590931.1	1049	799.000	0.000000	0.000
ENST00000587268.1	838	588.000	0.039530	1.150
ENST00000476415.5	720	470.000	0.000000	0.000
ENST00000462424.5	2005	1755.000	0.000000	0.000
ENST00000378700.8	3873	3623.000	0.000000	0.000
ENST00000867159.1	2931	2681.000	0.000000	0.000
ENST00000506212.1	720	470.000	0.000000	0.000
ENST00000380005.9	2582	2332.000	0.090588	10.456
ENST00000511684.6	2484	2234.000	0.000000	0.000
ENST00000458310.2	2778	2528.000	0.068686	8.594
ENST00000311364.9	2687	2437.000	0.000000	0.000
ENST00000504893.1	757	507.000	0.000000	0.000
ENST00000513950.2	464	214.000	0.278532	2.950
ENST00000508206.1	725	475.000	0.000000	0.000
ENST00000912998.1	1735	1485.000	0.000000	0.000
ENST00000912999.1	819	569.000	0.000000	0.000
ENST00000494105.2	1858	1608.000	0.000000	0.000
ENST00000295622.6	1800	1550.000	0.000000	0.000
ENST00000460150.1	1438	1188.000	0.000000	0.000
ENST00000473121.1	1072	822.000	0.000000	0.000
ENST00000492792.1	688	438.000	0.000000	0.000
ENST00000428935.6	1839	1589.000	0.504087	39.645
ENST00000375664.8	5924	5674.000	0.407300	114.382
ENST00000680735.1	5922	5672.000	0.000000	0.000
ENST00000651598.1	827	577.000	0.218713	6.246
ENST00000628285.3	3513	3263.000	6.144250	992.297
ENST00000526722.1	585	335.000	0.000000	0.000
ENST00000528491.5	507	257.000	0.000000	0.000
ENST00000700325.1	2597	2347.000	0.000000	0.000
ENST00000681112.1	3655	3405.000	0.000000	0.000
ENST00000679570.1	3861	3611.000	0.033918	6.062
ENST00000375646.5	2176	1910.000	0.000000	0.000
ENST00000706612.1	5910	5660.000	0.000000	0.000
ENST00000354911.9	5912	5662.000	0.000000	0.000
ENST00000347934.8	2839	2589.000	0.881192	112.917
ENST00000420266.6	3684	3434.000	0.175733	29.868
ENST00000651885.1	594	344.000	1.948622	33.177
ENST00000651441.1	546	296.000	0.000000	0.000
ENST00000679398.1	5486	5236.000	0.052476	13.599
ENST00000424454.5	1330	1080.000	0.674288	36.043
ENST00000530865.5	468	218.000	0.000000	0.000
ENST00000442148.6	5554	5304.000	0.043704	11.473
ENST00000448193.5	506	256.000	0.000000	0.000
ENST00000414108.6	3633	3383.000	0.000000	0.000
ENST00000679428.1	5432	5182.000	0.000000	0.000
ENST00000439676.5	2762	2493.000	1.120480	138.255
ENST00000345541.6	4526	4276.000	0.014409	3.050
ENST00000472862.1	2229	1979.000	0.109517	10.727
ENST00000495268.3	3385	3135.000	0.286702	44.486
ENST00000480474.2	1749	1499.000	0.089834	6.665
ENST00000910892.1	3785	3535.000	0.000000	0.000
ENST00000910895.1	3471	3221.000	1.416410	225.806
ENST00000910896.1	3430	3180.000	0.000000	0.000
ENST00000910897.1	3325	3075.000	0.000000	0.000
ENST00000910899.1	2767	2498.000	0.000000	0.000
ENST00000910902.1	2606	2356.000	0.000000	0.000
ENST00000910903.1	2089	1820.000	2.138569	192.642
ENST00000923554.1	3187	2937.000	0.000000	0.000
ENST00000923555.1	3774	3524.000	0.000000	0.000
ENST00000923556.1	3775	3525.000	0.000000	0.000
ENST00000923557.1	3384	3134.000	0.000000	0.000
ENST00000391834.6	1849	1599.000	0.000000	0.000
ENST00000391833.5	3640	3390.000	0.050629	8.495
ENST00000391832.7	1911	1661.000	1.316898	108.262
ENST00000344175.10	1775	1525.000	0.832650	62.848
ENST00000391831.5	2025	1775.000	0.000000	0.000
ENST00000391835.1	3075	2825.000	0.908949	127.091
ENST00000391830.1	623	373.000	0.000000	0.000
ENST00000599525.1	438	188.000	0.000000	0.000
ENST00000482622.1	328	78.072	0.000000	0.000
ENST00000867348.1	1705	1455.000	5.287222	380.756
ENST00000867349.1	1977	1727.000	0.000000	0.000
ENST00000867350.1	1693	1443.000	0.000000	0.000
ENST00000867351.1	1794	1544.000	0.000000	0.000
ENST00000867352.1	1739	1489.000	0.000000	0.000
ENST00000867353.1	1703	1453.000	0.000000	0.000
ENST00000867354.1	1595	1345.000	0.000000	0.000
ENST00000867355.1	1788	1538.000	0.000000	0.000
ENST00000867356.1	2059	1809.000	0.000000	0.000
ENST00000867357.1	1761	1511.000	0.000000	0.000
ENST00000867358.1	1840	1590.000	0.000000	0.000
ENST00000867359.1	4358	4108.000	0.000000	0.000
ENST00000913566.1	2392	2142.000	0.000000	0.000
ENST00000913567.1	2349	2099.000	0.000000	0.000
ENST00000913568.1	3979	3729.000	0.000000	0.000
ENST00000913569.1	2091	1841.000	0.000000	0.000
ENST00000913570.1	3178	2928.000	0.052091	7.549
ENST00000913571.1	3745	3495.000	0.000000	0.000
ENST00000913572.1	2058	1808.000	0.000000	0.000
ENST00000244527.10	1819	1569.000	0.000000	0.000
ENST00000377886.6	1433	1183.000	0.000000	0.000
ENST00000476801.5	1704	1454.000	0.000000	0.000
ENST00000468082.1	1242	992.000	0.000000	0.000
ENST00000867421.1	1618	1368.000	0.000000	0.000
ENST00000867422.1	1710	1460.000	0.000000	0.000
ENST00000867423.1	1799	1549.000	0.000000	0.000
ENST00000267884.11	1119	869.000	85.305737	3669.051
ENST00000558527.5	791	541.000	0.000000	0.000
ENST00000558720.5	780	530.000	101.100086	2652.059
ENST00000560773.5	468	218.000	0.000000	0.000
ENST00000559439.5	743	493.000	0.057537	1.404
ENST00000559475.5	463	213.000	1.182252	12.464
ENST00000559081.1	578	328.000	0.000000	0.000
ENST00000558243.1	770	520.000	0.000000	0.000
ENST00000922618.1	897	647.000	0.000000	0.000
ENST00000922619.1	814	564.000	0.000000	0.000
ENST00000336714.8	3464	3214.000	1.683503	267.803
ENST00000646240.1	503	253.000	0.000000	0.000
ENST00000450074.6	1133	883.000	0.167835	7.335
ENST00000262544.6	3176	2926.000	0.000000	0.000
ENST00000643747.1	2680	2430.000	0.000000	0.000
ENST00000474619.1	232	14.267	0.000000	0.000
ENST00000645851.1	572	322.000	0.131359	2.093
ENST00000377465.6	3351	3101.000	0.161107	24.727
ENST00000650089.1	3026	2776.000	5.058788	695.059
ENST00000494645.1	473	223.000	0.000000	0.000
ENST00000422877.1	834	584.000	0.000000	0.000
ENST00000874272.1	3318	3068.000	0.000000	0.000
ENST00000874273.1	3000	2750.000	0.000000	0.000
ENST00000874274.1	3040	2790.000	0.067776	9.359
ENST00000874275.1	2988	2738.000	0.000000	0.000
ENST00000874276.1	2793	2543.000	1.275305	160.515
ENST00000874277.1	2714	2464.000	0.000000	0.000
ENST00000874278.1	2512	2262.000	0.000000	0.000
ENST00000874279.1	3151	2901.000	0.239911	34.447
ENST00000874280.1	2988	2738.000	0.921936	124.937
ENST00000874281.1	2720	2470.000	4.034423	493.213
ENST00000874282.1	2655	2405.000	0.000000	0.000
ENST00000874283.1	2647	2397.000	0.000000	0.000
ENST00000874284.1	2669	2419.000	0.000000	0.000
ENST00000874285.1	2495	2245.000	0.000000	0.000
ENST00000929133.1	2742	2492.000	0.000000	0.000
ENST00000929134.1	2742	2492.000	0.000000	0.000
ENST00000929135.1	2626	2376.000	0.000000	0.000
ENST00000929136.1	2316	2066.000	0.100926	10.320
ENST00000929137.1	2573	2323.000	0.000000	0.000
ENST00000949712.1	3156	2906.000	0.000000	0.000
ENST00000949713.1	2769	2519.000	0.000000	0.000
ENST00000949714.1	2495	2245.000	1.048409	116.494
ENST00000949715.1	2771	2521.000	0.000000	0.000
ENST00000949716.1	2204	1954.000	0.000000	0.000
ENST00000490594.2	246	18.230	0.000000	0.000
ENST00000262426.6	3520	3270.000	0.000000	0.000
ENST00000459785.1	402	152.000	0.000000	0.000
ENST00000407689.8	1501	1251.000	0.000000	0.000
ENST00000404953.7	1460	1210.000	0.094229	5.643
ENST00000440839.5	793	543.000	0.000000	0.000
ENST00000421236.5	975	725.000	0.000000	0.000
ENST00000497605.6	1143	893.000	0.000000	0.000
ENST00000415484.5	740	490.000	0.000000	0.000
ENST00000425691.5	794	544.000	0.000000	0.000
ENST00000463795.5	949	699.000	0.000000	0.000
ENST00000471480.6	966	716.000	0.000000	0.000
ENST00000492159.5	704	454.000	0.000000	0.000
ENST00000440704.5	580	330.000	0.000000	0.000
ENST00000464854.1	340	90.014	0.000000	0.000
ENST00000498572.1	372	122.000	0.000000	0.000
ENST00000865127.1	1579	1329.000	0.000000	0.000
ENST00000865128.1	1634	1384.000	0.000000	0.000
ENST00000865129.1	1564	1314.000	0.000000	0.000
ENST00000955196.1	1299	1049.000	0.160956	8.357
ENST00000955197.1	1375	1125.000	0.000000	0.000
ENST00000655556.1	5415	5165.000	0.000000	0.000
ENST00000563764.2	323	73.133	0.000000	0.000
ENST00000615670.5	4845	4595.000	1.305594	296.927
ENST00000933693.1	5079	4829.000	0.000000	0.000
ENST00000360151.9	1084	834.000	0.000000	0.000
ENST00000534094.1	954	704.000	0.000000	0.000
ENST00000322348.5	5554	5304.000	0.000000	0.000
ENST00000652361.2	5023	4773.000	0.000000	0.000
ENST00000856429.1	2961	2711.000	0.000000	0.000
ENST00000856430.1	3203	2953.000	0.000000	0.000
ENST00000856431.1	1512	1262.000	0.000000	0.000
ENST00000856432.1	1765	1515.000	0.000000	0.000
ENST00000856433.1	1801	1551.000	0.000000	0.000
ENST00000856434.1	1674	1424.000	0.000000	0.000
ENST00000913096.1	4993	4743.000	0.000000	0.000
ENST00000866113.1	867	617.000	0.000000	0.000
ENST00000866114.1	1041	791.000	0.000000	0.000
ENST00000933707.1	1027	777.000	0.813259	31.276
ENST00000933708.1	876	626.000	0.000000	0.000
ENST00000933709.1	1127	877.000	0.000000	0.000
ENST00000933710.1	1070	820.000	0.000000	0.000
ENST00000933711.1	944	694.000	0.000000	0.000
ENST00000933712.1	874	624.000	0.000000	0.000
ENST00000933713.1	877	627.000	0.000000	0.000
ENST00000933714.1	370	120.000	0.000000	0.000
ENST00000933715.1	548	298.000	0.000000	0.000
ENST00000933716.1	800	550.000	0.000000	0.000
ENST00000933717.1	813	563.000	0.000000	0.000
ENST00000933718.1	546	296.000	16.868495	247.129
ENST00000438987.2	3489	3239.000	0.000000	0.000
ENST00000489297.1	545	295.000	0.000000	0.000
ENST00000256178.8	3247	2997.000	0.000000	0.000
ENST00000438354.6	1823	1573.000	0.000000	0.000
ENST00000529598.1	936	686.000	0.000000	0.000
ENST00000531706.1	676	426.000	0.000000	0.000
ENST00000860862.1	2761	2511.000	0.000000	0.000
ENST00000505791.5	684	434.000	0.000000	0.000
ENST00000274487.9	5201	4951.000	0.000000	0.000
ENST00000502709.1	588	338.000	0.000000	0.000
ENST00000509467.1	726	476.000	0.000000	0.000
ENST00000913209.1	5921	5671.000	0.000000	0.000
ENST00000913210.1	5891	5641.000	0.000000	0.000
ENST00000913211.1	5395	5145.000	0.000000	0.000
ENST00000913212.1	5011	4761.000	0.000000	0.000
ENST00000913213.1	5249	4999.000	0.000000	0.000
ENST00000913214.1	5194	4944.000	0.000000	0.000
ENST00000913215.1	5174	4924.000	0.000000	0.000
ENST00000913216.1	5087	4837.000	0.000000	0.000
ENST00000299529.7	738	488.000	0.117814	2.846
ENST00000406419.1	583	333.000	0.000000	0.000
ENST00000560753.1	401	151.000	0.000000	0.000
ENST00000923226.1	877	627.000	0.488333	15.154
ENST00000923227.1	682	432.000	0.000000	0.000
ENST00000923228.1	707	457.000	0.000000	0.000
ENST00000923229.1	697	447.000	0.000000	0.000
ENST00000923230.1	807	557.000	0.000000	0.000
ENST00000923231.1	782	532.000	0.000000	0.000
ENST00000445369.3	1583	1333.000	0.151570	10.000
ENST00000682643.1	1865	1615.000	0.000000	0.000
ENST00000525620.2	3370	3120.000	0.000000	0.000
ENST00000533483.5	2234	1984.000	0.000000	0.000
ENST00000332793.11	2638	2388.000	0.000000	0.000
ENST00000526800.2	841	591.000	0.000000	0.000
ENST00000532724.5	864	614.000	0.000000	0.000
ENST00000861889.1	2472	2222.000	0.000000	0.000
ENST00000861890.1	2049	1799.000	0.000000	0.000
ENST00000861891.1	1644	1394.000	0.000000	0.000
ENST00000861892.1	2042	1792.000	0.000000	0.000
ENST00000861893.1	2408	2158.000	0.000000	0.000
ENST00000861894.1	1752	1502.000	0.000000	0.000
ENST00000861895.1	1715	1465.000	0.000000	0.000
ENST00000861896.1	1565	1315.000	0.000000	0.000
ENST00000576985.6	2716	2466.000	0.000000	0.000
ENST00000252463.6	2463	2213.000	0.000000	0.000
ENST00000575108.5	2247	1997.000	0.000000	0.000
ENST00000538082.5	2350	2100.000	0.000000	0.000
ENST00000571903.5	1726	1476.000	0.000000	0.000
ENST00000572431.1	575	325.000	0.000000	0.000
ENST00000572548.1	618	368.000	0.000000	0.000
ENST00000576483.1	747	497.000	0.000000	0.000
ENST00000577059.1	635	385.000	0.000000	0.000
ENST00000573931.1	135	4.547	0.000000	0.000
ENST00000492432.5	616	366.000	2.086302	37.793
ENST00000380420.10	1274	1024.000	4.515092	228.835
ENST00000380421.3	1539	1289.000	0.415840	26.530
ENST00000484433.1	417	167.000	0.000000	0.000
ENST00000476381.5	904	654.000	0.000000	0.000
ENST00000471725.1	514	264.000	0.000000	0.000
ENST00000909221.1	1284	1034.000	0.000000	0.000
ENST00000909222.1	1216	966.000	1.514324	72.402
ENST00000909223.1	1193	943.000	3.051857	142.440
ENST00000909224.1	1228	978.000	0.000000	0.000
ENST00000909225.1	1212	962.000	0.000000	0.000
ENST00000909226.1	1343	1093.000	0.000000	0.000
ENST00000909227.1	1313	1063.000	0.000000	0.000
ENST00000909228.1	1220	970.000	0.000000	0.000
ENST00000909229.1	2681	2431.000	0.000000	0.000
ENST00000909230.1	922	672.000	0.000000	0.000
ENST00000932769.1	1575	1325.000	0.000000	0.000
ENST00000932770.1	980	730.000	0.000000	0.000
ENST00000932771.1	1278	1028.000	0.000000	0.000
ENST00000946571.1	1266	1016.000	0.000000	0.000
ENST00000946572.1	1172	922.000	0.000000	0.000
ENST00000946573.1	2157	1907.000	0.000000	0.000
ENST00000946574.1	1374	1124.000	0.000000	0.000
ENST00000946575.1	1296	1046.000	0.000000	0.000
ENST00000946576.1	1318	1068.000	0.000000	0.000
ENST00000559239.2	2690	2440.000	0.000000	0.000
ENST00000268043.8	2687	2437.000	0.000000	0.000
ENST00000333425.10	2278	2028.000	0.000000	0.000
ENST00000559872.1	459	209.000	0.000000	0.000
ENST00000559522.1	650	400.000	0.000000	0.000
ENST00000558380.1	673	423.000	0.000000	0.000
ENST00000558547.1	268	27.847	0.000000	0.000
ENST00000560444.1	1631	1381.000	0.146654	10.024
ENST00000560504.1	1114	864.000	0.097848	4.184
ENST00000880617.1	2449	2199.000	0.000000	0.000
ENST00000880618.1	2631	2381.000	0.370142	43.620
ENST00000923742.1	2684	2434.000	0.000000	0.000
ENST00000923743.1	2689	2439.000	0.000000	0.000
ENST00000923744.1	2461	2211.000	0.000000	0.000
ENST00000923745.1	2546	2296.000	0.000000	0.000
ENST00000923746.1	2678	2428.000	0.000000	0.000
ENST00000923747.1	2639	2389.000	0.000000	0.000
ENST00000923748.1	2612	2362.000	0.000000	0.000
ENST00000923749.1	2550	2300.000	0.000000	0.000
ENST00000923750.1	2850	2600.000	0.000000	0.000
ENST00000923751.1	2668	2418.000	0.000000	0.000
ENST00000923752.1	2527	2277.000	0.000000	0.000
ENST00000923753.1	2708	2458.000	0.000000	0.000
ENST00000923754.1	2264	2014.000	0.000000	0.000
ENST00000923755.1	2943	2693.000	0.000000	0.000
ENST00000923756.1	2471	2221.000	0.000000	0.000
ENST00000923757.1	2660	2410.000	0.000000	0.000
ENST00000923758.1	2392	2142.000	0.000000	0.000
ENST00000923759.1	2426	2176.000	0.000000	0.000
ENST00000923760.1	2603	2353.000	0.000000	0.000
ENST00000923761.1	2424	2174.000	0.000000	0.000
ENST00000329043.7	3723	3473.000	0.000000	0.000
ENST00000502448.5	1760	1510.000	1.244054	92.976
ENST00000507489.2	3880	3630.000	0.816466	146.690
ENST00000381538.7	3728	3478.000	2.312038	397.997
ENST00000464756.6	3865	3615.000	0.000000	0.000
ENST00000507131.5	2664	2414.000	0.000000	0.000
ENST00000508115.1	654	404.000	0.000000	0.000
ENST00000511452.1	419	169.000	0.124045	1.038
ENST00000906325.1	4027	3777.000	0.000000	0.000
ENST00000927224.1	3743	3493.000	0.000000	0.000
ENST00000927225.1	3490	3240.000	0.000000	0.000
ENST00000469189.1	610	360.000	0.000000	0.000
ENST00000311907.10	1990	1740.000	0.000000	0.000
ENST00000530231.5	1849	1599.000	0.000000	0.000
ENST00000442468.1	1031	781.000	0.000000	0.000
ENST00000490274.1	545	295.000	0.000000	0.000
ENST00000862093.1	2302	2052.000	0.000000	0.000
ENST00000862094.1	2213	1963.000	0.000000	0.000
ENST00000862095.1	2266	2016.000	0.000000	0.000
ENST00000862096.1	2319	2069.000	0.000000	0.000
ENST00000862097.1	2078	1828.000	0.000000	0.000
ENST00000862098.1	2230	1980.000	0.000000	0.000
ENST00000862099.1	2206	1956.000	0.000000	0.000
ENST00000862100.1	1986	1736.000	0.000000	0.000
ENST00000862101.1	1959	1709.000	0.000000	0.000
ENST00000862102.1	2080	1830.000	0.000000	0.000
ENST00000862103.1	1968	1718.000	0.000000	0.000
ENST00000862104.1	2049	1799.000	0.000000	0.000
ENST00000862105.1	2030	1780.000	0.000000	0.000
ENST00000862106.1	2103	1853.000	0.000000	0.000
ENST00000862107.1	1995	1745.000	0.000000	0.000
ENST00000862108.1	1712	1462.000	0.000000	0.000
ENST00000862109.1	1970	1720.000	0.000000	0.000
ENST00000862110.1	1764	1514.000	0.000000	0.000
ENST00000862111.1	2022	1772.000	0.000000	0.000
ENST00000862112.1	1973	1723.000	0.000000	0.000
ENST00000862113.1	1823	1573.000	0.000000	0.000
ENST00000862114.1	1926	1676.000	0.000000	0.000
ENST00000862115.1	1829	1579.000	0.000000	0.000
ENST00000862116.1	1775	1525.000	0.000000	0.000
ENST00000862117.1	1932	1682.000	0.000000	0.000
ENST00000862118.1	2030	1780.000	0.000000	0.000
ENST00000862119.1	1735	1485.000	0.000000	0.000
ENST00000862120.1	1665	1415.000	0.000000	0.000
ENST00000862121.1	1843	1593.000	0.000000	0.000
ENST00000862122.1	1803	1553.000	0.000000	0.000
ENST00000862123.1	1953	1703.000	0.000000	0.000
ENST00000334575.6	1218	968.000	0.000000	0.000
ENST00000493331.5	760	510.000	0.000000	0.000
ENST00000476213.1	460	210.000	0.000000	0.000
ENST00000867629.1	1207	957.000	0.000000	0.000
ENST00000867630.1	1096	846.000	0.000000	0.000
ENST00000867631.1	994	744.000	0.000000	0.000
ENST00000867632.1	974	724.000	0.000000	0.000
ENST00000867633.1	787	537.000	0.000000	0.000
ENST00000867634.1	735	485.000	0.000000	0.000
ENST00000867635.1	1149	899.000	0.000000	0.000
ENST00000867636.1	2199	1949.000	0.000000	0.000
ENST00000304936.4	1418	1168.000	0.000000	0.000
ENST00000576906.1	781	531.000	0.515762	13.555
ENST00000575785.2	560	310.000	0.000000	0.000
ENST00000349314.7	2655	2405.000	0.000000	0.000
ENST00000424878.4	2041	1791.000	0.022562	2.000
ENST00000397289.6	2214	1964.000	0.000000	0.000
ENST00000422426.5	2327	2077.000	0.000000	0.000
ENST00000432700.5	2443	2193.000	0.000000	0.000
ENST00000361710.6	3563	3313.000	0.000000	0.000
ENST00000397287.6	3626	3376.000	0.000000	0.000
ENST00000531195.2	2180	1930.000	0.000000	0.000
ENST00000487355.5	1005	755.000	0.000000	0.000
ENST00000487423.5	576	326.000	0.000000	0.000
ENST00000426939.6	576	326.000	0.000000	0.000
ENST00000534251.1	569	319.000	0.000000	0.000
ENST00000695564.1	527	277.000	0.000000	0.000
ENST00000487783.5	547	297.000	0.000000	0.000
ENST00000525184.1	327	77.082	0.000000	0.000
ENST00000485453.1	477	227.000	0.000000	0.000
ENST00000530895.5	563	313.000	0.000000	0.000
ENST00000472303.1	462	212.000	0.000000	0.000
ENST00000531095.1	295	46.972	0.000000	0.000
ENST00000528740.1	361	111.000	0.000000	0.000
ENST00000533061.1	538	288.000	0.000000	0.000
ENST00000857486.1	2146	1896.000	0.000000	0.000
ENST00000857487.1	2492	2242.000	0.000000	0.000
ENST00000857488.1	2608	2358.000	0.000000	0.000
ENST00000857489.1	2323	2073.000	0.000000	0.000
ENST00000857490.1	2560	2310.000	0.000000	0.000
ENST00000857491.1	2197	1947.000	0.000000	0.000
ENST00000857492.1	2342	2092.000	0.000000	0.000
ENST00000857493.1	2610	2360.000	0.000000	0.000
ENST00000857494.1	2157	1907.000	0.000000	0.000
ENST00000857495.1	3089	2839.000	0.000000	0.000
ENST00000857496.1	2426	2176.000	0.000000	0.000
ENST00000955239.1	2493	2243.000	0.000000	0.000
ENST00000955240.1	2304	2054.000	0.000000	0.000
ENST00000955241.1	2414	2164.000	0.000000	0.000
ENST00000955242.1	2173	1923.000	0.000000	0.000
ENST00000955243.1	2535	2285.000	0.000000	0.000
ENST00000955244.1	3373	3123.000	0.000000	0.000
ENST00000301744.7	5483	5233.000	0.000000	0.000
ENST00000607371.5	3723	3473.000	0.000000	0.000
ENST00000264661.4	3788	3538.000	0.000000	0.000
ENST00000399645.3	929	679.000	0.000000	0.000
ENST00000437192.8	972	722.000	0.000000	0.000
ENST00000293330.1	577	327.000	0.000000	0.000
ENST00000447349.5	6209	5959.000	0.000000	0.000
ENST00000549885.2	6425	6175.000	0.000000	0.000
ENST00000552473.4	6104	5854.000	0.000000	0.000
ENST00000452730.5	2099	1849.000	0.000000	0.000
ENST00000571771.5	453	203.000	0.000000	0.000
ENST00000330255.9	1006	756.000	0.053451	2.000
ENST00000571134.2	1294	1044.000	0.000000	0.000
ENST00000513661.5	546	296.000	0.116585	1.708
ENST00000329271.8	4020	3770.000	6.850178	1278.200
ENST00000416916.2	1006	756.000	0.045006	1.684
ENST00000507562.1	4109	3859.000	0.379100	72.408
ENST00000913747.1	1255	1005.000	0.000000	0.000
ENST00000225823.7	3750	3500.000	0.000000	0.000
ENST00000359872.6	3179	2929.000	0.006898	1.000
ENST00000448983.1	750	500.000	0.000000	0.000
ENST00000579816.1	559	309.000	0.000000	0.000
ENST00000583395.1	508	258.000	0.000000	0.000
ENST00000221315.10	4637	4387.000	0.412161	89.493
ENST00000594154.5	4513	4263.000	0.360198	76.000
ENST00000600368.5	764	514.000	0.000000	0.000
ENST00000598745.5	596	346.000	0.592962	10.154
ENST00000597273.1	624	374.000	0.000000	0.000
ENST00000601310.1	604	354.000	0.000000	0.000
ENST00000598446.1	862	612.000	0.034716	1.052
ENST00000913743.1	2827	2577.000	0.000000	0.000
ENST00000615541.3	1649	1399.000	0.373758	25.880
ENST00000393784.8	2903	2653.000	3.224217	423.367
ENST00000690799.1	2715	2465.000	0.000000	0.000
ENST00000686615.1	2861	2598.000	0.000000	0.000
ENST00000684928.1	2747	2484.000	0.000000	0.000
ENST00000519860.3	1000	750.000	0.000000	0.000
ENST00000691612.1	2617	2354.000	0.000000	0.000
ENST00000689975.1	2602	2352.000	0.000000	0.000
ENST00000687901.1	2897	2634.000	0.000000	0.000
ENST00000326654.7	2239	1989.000	0.023389	2.303
ENST00000693299.1	2970	2707.000	0.000000	0.000
ENST00000687702.1	2605	2342.000	0.000000	0.000
ENST00000685391.1	2501	2238.000	0.000000	0.000
ENST00000520326.6	974	724.000	0.000000	0.000
ENST00000520642.5	539	289.000	0.000000	0.000
ENST00000686955.1	2448	2185.000	0.000000	0.000
ENST00000689977.1	1008	758.000	0.000000	0.000
ENST00000523291.5	586	336.000	0.000000	0.000
ENST00000692557.1	2684	2434.000	0.000000	0.000
ENST00000686449.1	3229	2979.000	0.042587	6.279
ENST00000693572.1	2850	2600.000	0.953351	122.682
ENST00000518247.5	554	304.000	0.000000	0.000
ENST00000690977.1	3952	3702.000	0.000000	0.000
ENST00000519567.5	501	251.000	0.000000	0.000
ENST00000519796.5	578	328.000	0.000000	0.000
ENST00000523650.5	488	238.000	0.000000	0.000
ENST00000521392.5	566	316.000	0.000000	0.000
ENST00000523366.1	456	206.000	0.000000	0.000
ENST00000520399.1	5687	5427.000	0.011374	3.055
ENST00000688069.1	2602	2339.000	0.053935	6.244
ENST00000523215.1	3621	3371.000	0.000000	0.000
ENST00000877925.1	2738	2488.000	0.000000	0.000
ENST00000877926.1	2987	2737.000	0.000000	0.000
ENST00000877927.1	2434	2184.000	0.000000	0.000
ENST00000877928.1	2777	2527.000	0.000000	0.000
ENST00000913765.1	2629	2379.000	0.000000	0.000
ENST00000318663.5	2204	1954.000	3.715976	359.379
ENST00000563161.1	976	726.000	0.000000	0.000
ENST00000566237.1	1393	1143.000	0.000000	0.000
ENST00000562699.1	628	378.000	1.048731	19.621
ENST00000533518.5	2362	2112.000	0.000000	0.000
ENST00000532364.1	499	249.000	0.329791	4.064
ENST00000529564.1	725	475.000	0.000000	0.000
ENST00000450333.6	1930	1680.000	0.074237	6.173
ENST00000587406.5	1923	1673.000	0.000000	0.000
ENST00000162044.14	2251	2001.000	0.950894	94.175
ENST00000587985.6	1754	1504.000	0.000000	0.000
ENST00000589448.5	1799	1549.000	0.227686	17.456
ENST00000587583.6	1654	1404.000	0.090295	6.275
ENST00000591443.1	657	407.000	0.000000	0.000
ENST00000587925.5	582	332.000	0.000000	0.000
ENST00000587096.5	1065	815.000	2.991181	120.658
ENST00000591031.6	744	494.000	0.000000	0.000
ENST00000590216.6	789	539.000	0.000000	0.000
ENST00000592369.1	528	278.000	0.000000	0.000
ENST00000587915.1	540	290.000	0.000000	0.000
ENST00000592147.1	347	97.005	0.000000	0.000
ENST00000586357.1	482	232.000	0.000000	0.000
ENST00000877799.1	1724	1474.000	0.000000	0.000
ENST00000877800.1	1693	1443.000	0.000000	0.000
ENST00000877801.1	1787	1537.000	0.000000	0.000
ENST00000877802.1	1665	1415.000	0.000000	0.000
ENST00000877803.1	1609	1359.000	0.000000	0.000
ENST00000877804.1	1762	1512.000	0.000000	0.000
ENST00000877805.1	1777	1527.000	0.000000	0.000
ENST00000913781.1	1125	875.000	2.651987	114.851
ENST00000913782.1	1835	1585.000	1.649649	129.413
ENST00000913783.1	1319	1069.000	0.000000	0.000
ENST00000913784.1	1531	1281.000	0.000000	0.000
ENST00000913785.1	1717	1467.000	0.000000	0.000
ENST00000369700.4	2444	2194.000	0.018418	2.000
ENST00000867649.1	2571	2321.000	0.000000	0.000
ENST00000867650.1	2843	2593.000	0.000000	0.000
ENST00000652764.1	1938	1688.000	0.155433	12.986
ENST00000543774.6	1846	1596.000	2.708300	213.937
ENST00000219797.9	1495	1245.000	6.041137	372.258
ENST00000448516.6	1789	1539.000	0.000000	0.000
ENST00000539683.2	1051	801.000	1.561608	61.910
ENST00000538768.2	2500	2250.000	0.000000	0.000
ENST00000537402.1	1345	1095.000	1.758699	95.315
ENST00000573144.1	610	360.000	0.000000	0.000
ENST00000316300.10	6431	6181.000	0.000000	0.000
ENST00000870146.1	6401	6151.000	0.000000	0.000
ENST00000870147.1	6059	5809.000	0.007207	2.072
ENST00000490638.5	4498	4248.000	0.247843	52.110
ENST00000475323.5	2862	2612.000	1.129765	146.055
ENST00000378387.4	3678	3428.000	0.000000	0.000
ENST00000490970.5	1270	1020.000	0.000000	0.000
ENST00000488918.2	347	97.005	0.000000	0.000
ENST00000468876.1	739	489.000	0.403980	9.777
ENST00000935482.1	4067	3817.000	0.428317	80.918
ENST00000935483.1	3684	3434.000	0.073463	12.486
ENST00000935484.1	1584	1334.000	1.271140	83.928
ENST00000588866.5	1283	1033.000	0.000000	0.000
ENST00000331780.5	1266	1016.000	0.059658	3.000
ENST00000586359.1	1907	1657.000	0.000000	0.000
ENST00000264651.3	1883	1633.000	0.000000	0.000
ENST00000216181.11	7451	7201.000	0.000000	0.000
ENST00000691109.1	7554	7304.000	0.010908	3.943
ENST00000685801.1	7536	7286.000	0.000000	0.000
ENST00000690244.1	2590	2340.000	11.255203	1303.542
ENST00000685708.1	3687	3437.000	0.212297	36.114
ENST00000475726.5	768	518.000	0.000000	0.000
ENST00000486218.1	788	538.000	0.000000	0.000
ENST00000459960.1	687	437.000	0.000000	0.000
ENST00000495928.1	329	79.064	0.000000	0.000
ENST00000473022.1	400	150.000	0.142576	1.059
ENST00000687922.1	702	452.000	0.000000	0.000
ENST00000692930.1	2644	2394.000	0.000000	0.000
ENST00000685187.1	3085	2835.000	0.139029	19.508
ENST00000691687.1	2995	2745.000	0.000000	0.000
ENST00000477189.1	572	322.000	0.000000	0.000
ENST00000687820.1	1059	809.000	0.050840	2.036
ENST00000472210.5	387	137.000	0.000000	0.000
ENST00000463027.1	562	312.000	0.000000	0.000
ENST00000685191.1	1793	1530.000	0.042849	3.245
ENST00000688137.1	1038	788.000	0.083958	3.275
ENST00000401701.1	789	539.000	0.073454	1.960
ENST00000691296.1	1790	1540.000	0.000000	0.000
ENST00000456729.1	449	199.000	0.000000	0.000
ENST00000859030.1	7531	7281.000	0.000000	0.000
ENST00000859031.1	7439	7189.000	0.000000	0.000
ENST00000859032.1	7335	7085.000	0.000000	0.000
ENST00000859033.1	7001	6751.000	0.000000	0.000
ENST00000859034.1	7419	7169.000	0.000000	0.000
ENST00000859035.1	7563	7313.000	0.000000	0.000
ENST00000859036.1	7446	7196.000	0.000000	0.000
ENST00000859037.1	7172	6922.000	0.009982	3.420
ENST00000927178.1	4470	4220.000	3.471153	725.007
ENST00000927179.1	7078	6828.000	0.000000	0.000
ENST00000955562.1	7485	7235.000	0.000000	0.000
ENST00000955563.1	7497	7247.000	0.041507	14.888
ENST00000955564.1	7446	7196.000	0.000000	0.000
ENST00000955565.1	7418	7168.000	0.000000	0.000
ENST00000955566.1	6220	5970.000	0.000000	0.000
ENST00000955567.1	7418	7168.000	4.092588	1451.950
ENST00000955568.1	7504	7254.000	0.000000	0.000
ENST00000437316.7	1212	962.000	0.000000	0.000
ENST00000870921.1	1203	953.000	0.000000	0.000
ENST00000870922.1	929	679.000	0.000000	0.000
ENST00000870923.1	939	689.000	0.000000	0.000
ENST00000312150.5	1669	1419.000	0.000000	0.000
ENST00000540723.1	770	520.000	0.000000	0.000
ENST00000301656.4	1628	1378.000	0.000000	0.000
ENST00000230461.11	4418	4168.000	6.658258	1373.549
ENST00000673730.1	4182	3932.000	0.000000	0.000
ENST00000674104.1	4658	4408.000	0.000000	0.000
ENST00000673989.1	4291	4041.000	0.000000	0.000
ENST00000674151.1	4105	3855.000	2.135632	407.480
ENST00000370050.9	3775	3525.000	0.052527	9.164
ENST00000475111.6	2791	2541.000	0.523252	65.807
ENST00000674038.1	2142	1892.000	0.000000	0.000
ENST00000518161.1	445	195.000	0.000000	0.000
ENST00000873066.1	4345	4095.000	0.000000	0.000
ENST00000873067.1	4395	4145.000	0.000000	0.000
ENST00000457280.5	1601	1351.000	0.000000	0.000
ENST00000275525.8	1514	1264.000	1.230801	77.000
ENST00000468955.1	1369	1119.000	0.000000	0.000
ENST00000306658.8	1692	1442.000	0.000000	0.000
ENST00000291906.5	3393	3143.000	0.000000	0.000
ENST00000483521.1	597	347.000	0.000000	0.000
ENST00000485301.1	752	502.000	0.790635	19.644
ENST00000855131.1	3342	3092.000	0.153046	23.422
ENST00000855132.1	2905	2655.000	0.913695	120.066
ENST00000855133.1	3041	2791.000	0.000000	0.000
ENST00000935674.1	3418	3168.000	0.120331	18.868
ENST00000935675.1	3347	3097.000	0.000000	0.000
ENST00000935676.1	2564	2314.000	0.000000	0.000
ENST00000935677.1	3398	3148.000	0.000000	0.000
ENST00000935678.1	3196	2946.000	0.000000	0.000
ENST00000900845.1	3048	2798.000	0.000000	0.000
ENST00000900846.1	3109	2859.000	0.046576	6.591
ENST00000900847.1	3087	2837.000	0.000000	0.000
ENST00000900848.1	3016	2766.000	0.000000	0.000
ENST00000900849.1	3198	2948.000	0.000000	0.000
ENST00000900850.1	2851	2601.000	0.000000	0.000
ENST00000900851.1	3021	2771.000	0.000000	0.000
ENST00000900852.1	2905	2655.000	0.000000	0.000
ENST00000900853.1	2932	2682.000	0.000000	0.000
ENST00000937301.1	3032	2782.000	0.000000	0.000
ENST00000946827.1	3197	2947.000	0.000000	0.000
ENST00000946828.1	3040	2790.000	0.000000	0.000
ENST00000946829.1	3015	2765.000	0.000000	0.000
ENST00000946830.1	2555	2305.000	0.000000	0.000
ENST00000946831.1	3002	2752.000	0.000000	0.000
ENST00000946832.1	2974	2724.000	0.000000	0.000
ENST00000946833.1	2576	2326.000	0.000000	0.000
ENST00000269576.6	2143	1893.000	26.557269	2488.226
ENST00000635956.2	2163	1913.000	2.046566	193.774
ENST00000565022.1	650	400.000	0.000000	0.000
ENST00000350605.4	696	446.000	0.000000	0.000
ENST00000247470.10	757	507.000	2.024108	50.792
ENST00000561508.1	1137	887.000	0.073067	3.208
ENST00000500869.6	3863	3613.000	0.786287	140.606
ENST00000315948.11	4262	4012.000	1.913065	379.880
ENST00000509384.5	1538	1288.000	0.387534	24.705
ENST00000453259.2	553	303.000	0.000000	0.000
ENST00000873901.1	4707	4457.000	0.285101	62.892
ENST00000873902.1	4346	4096.000	0.000000	0.000
ENST00000913812.1	4269	4019.000	0.000000	0.000
ENST00000251643.5	1880	1630.000	0.000000	0.000
ENST00000648535.1	614	364.000	0.000000	0.000
ENST00000650597.1	588	338.000	0.000000	0.000
ENST00000648126.1	632	382.000	0.000000	0.000
ENST00000647902.1	632	382.000	0.000000	0.000
ENST00000574091.6	2295	2045.000	0.000000	0.000
ENST00000683432.1	1445	1195.000	0.088865	5.256
ENST00000297157.8	1135	885.000	25.155218	1101.862
ENST00000474370.2	3057	2807.000	0.109938	15.274
ENST00000682645.1	4155	3905.000	0.000000	0.000
ENST00000492391.2	2088	1838.000	0.000000	0.000
ENST00000448915.1	629	379.000	0.000000	0.000
ENST00000684207.1	1656	1406.000	0.057461	3.999
ENST00000209718.8	2209	1959.000	0.000000	0.000
ENST00000684390.1	2848	2598.000	0.000000	0.000
ENST00000683523.1	1429	1179.000	0.000000	0.000
ENST00000684498.1	1307	1057.000	0.000000	0.000
ENST00000682361.1	1250	1000.000	0.000000	0.000
ENST00000641443.1	820	570.000	0.000000	0.000
ENST00000641888.1	1529	1279.000	0.000000	0.000
ENST00000641605.1	5749	5499.000	0.000000	0.000
ENST00000682356.1	5727	5477.000	0.032466	8.801
ENST00000641987.1	1582	1332.000	0.000000	0.000
ENST00000684742.1	1125	875.000	0.000000	0.000
ENST00000477515.3	754	504.000	0.000000	0.000
ENST00000641143.1	530	280.000	0.000000	0.000
ENST00000646991.2	2575	2325.000	0.000000	0.000
ENST00000914229.1	2351	2101.000	0.009617	1.000
ENST00000521264.5	4341	4091.000	0.401802	81.357
ENST00000522145.5	423	173.000	0.906806	7.765
ENST00000522314.5	724	474.000	0.000000	0.000
ENST00000520382.5	466	216.000	4.939242	52.804
ENST00000313115.11	471	221.000	37.486573	410.038
ENST00000524142.5	749	499.000	6.506771	160.702
ENST00000522710.1	591	341.000	0.000000	0.000
ENST00000857606.1	730	480.000	0.147967	3.515
ENST00000914440.1	488	238.000	0.000000	0.000
ENST00000914441.1	497	247.000	2.030123	24.818
ENST00000914442.1	436	186.000	0.000000	0.000
ENST00000401970.3	1475	1225.000	0.000000	0.000
ENST00000424859.7	3234	2984.000	0.000000	0.000
ENST00000683240.1	2991	2741.000	0.000000	0.000
ENST00000684090.1	2579	2329.000	0.000000	0.000
ENST00000431161.6	2846	2596.000	1.863411	239.425
ENST00000415909.6	2908	2658.000	0.000000	0.000
ENST00000483648.1	1328	1078.000	0.109941	5.866
ENST00000351388.8	685	435.000	0.000000	0.000
ENST00000458650.6	756	506.000	0.000000	0.000
ENST00000342364.8	537	287.000	0.000000	0.000
ENST00000617086.1	376	126.000	0.000000	0.000
ENST00000323322.10	823	573.000	0.000000	0.000
ENST00000579711.1	830	580.000	0.000000	0.000
ENST00000509910.2	4040	3790.000	4.254909	798.151
ENST00000505252.1	3274	3024.000	0.114654	17.160
ENST00000500945.2	1430	1180.000	7.351518	429.353
ENST00000507793.5	807	557.000	1.137007	31.345
ENST00000513292.5	692	442.000	0.499716	10.932
ENST00000508464.5	1211	961.000	0.080629	3.835
ENST00000513322.5	1558	1308.000	0.144680	9.366
ENST00000511984.5	567	317.000	5.225765	81.991
ENST00000379594.7	1082	832.000	1.365889	56.246
ENST00000509598.5	2106	1856.000	0.071579	6.575
ENST00000505993.5	773	523.000	0.643083	16.647
ENST00000513167.1	732	482.000	0.000000	0.000
ENST00000514775.1	553	303.000	0.170949	2.564
ENST00000914944.1	698	448.000	0.000000	0.000
ENST00000493422.3	1221	971.000	0.000000	0.000
ENST00000873253.1	3276	3026.000	0.404750	60.619
ENST00000873254.1	3467	3217.000	0.000000	0.000
ENST00000873255.1	3059	2809.000	0.000000	0.000
ENST00000873256.1	3110	2860.000	0.000000	0.000
ENST00000873257.1	2086	1836.000	0.000000	0.000
ENST00000873258.1	1205	955.000	0.000000	0.000
ENST00000873259.1	942	692.000	0.000000	0.000
ENST00000873260.1	1187	937.000	0.000000	0.000
ENST00000873261.1	1174	924.000	0.000000	0.000
ENST00000873262.1	1392	1142.000	0.000000	0.000
ENST00000679695.1	1167	917.000	0.000000	0.000
ENST00000532852.5	754	504.000	1.316706	32.845
ENST00000679412.2	4792	4542.000	0.192363	43.244
ENST00000528511.6	933	683.000	0.103731	3.507
ENST00000528560.2	659	409.000	0.361361	7.315
ENST00000529844.5	1781	1531.000	0.081219	6.154
ENST00000529513.5	655	405.000	0.000000	0.000
ENST00000533047.5	564	314.000	0.930503	14.461
ENST00000534704.5	580	330.000	0.581512	9.498
ENST00000528184.1	588	338.000	0.000000	0.000
ENST00000531488.1	541	291.000	0.601138	8.658
ENST00000862358.1	2510	2260.000	0.000000	0.000
ENST00000443511.6	1310	1060.000	0.000000	0.000
ENST00000418252.5	1312	1062.000	0.000000	0.000
ENST00000460103.5	2441	2191.000	0.000000	0.000
ENST00000479403.1	455	205.000	0.000000	0.000
ENST00000553160.1	522	272.000	1.268084	17.072
ENST00000547072.5	1054	804.000	0.000000	0.000
ENST00000552930.5	527	277.000	0.000000	0.000
ENST00000553187.5	625	375.000	0.000000	0.000
ENST00000548486.1	971	721.000	0.000000	0.000
ENST00000257895.10	1274	1024.000	0.454284	23.024
ENST00000550608.1	1419	1169.000	0.208560	12.067
ENST00000548082.1	1259	1009.000	0.000000	0.000
ENST00000547301.1	558	308.000	0.000000	0.000
ENST00000548123.1	581	331.000	0.000000	0.000
ENST00000551444.1	976	726.000	0.000000	0.000
ENST00000866859.1	1229	979.000	0.000000	0.000
ENST00000866860.1	849	599.000	0.000000	0.000
ENST00000866861.1	854	604.000	0.751668	22.471
ENST00000866862.1	1213	963.000	0.000000	0.000
ENST00000508448.5	867	617.000	0.418402	12.777
ENST00000513702.5	1092	842.000	4.738050	197.455
ENST00000264452.9	1570	1320.000	2.990803	195.397
ENST00000510383.1	697	447.000	0.000000	0.000
ENST00000504986.6	7404	7154.000	7.702440	2727.301
ENST00000506794.1	574	324.000	0.099121	1.590
ENST00000513558.1	677	427.000	0.466759	9.865
ENST00000883748.1	3455	3205.000	0.000000	0.000
ENST00000883749.1	3183	2933.000	0.000000	0.000
ENST00000883750.1	1481	1231.000	0.000000	0.000
ENST00000883751.1	1039	789.000	0.000000	0.000
ENST00000927658.1	4863	4613.000	0.000000	0.000
ENST00000927659.1	1664	1414.000	0.000000	0.000
ENST00000275461.3	640	390.000	0.000000	0.000
ENST00000219162.4	270	28.977	0.000000	0.000
ENST00000641810.1	4946	4696.000	0.051146	11.888
ENST00000641841.1	2062	1812.000	0.153929	13.805
ENST00000493325.1	1116	866.000	0.054423	2.333
ENST00000306061.10	704	454.000	22.105208	496.714
ENST00000330439.7	746	496.000	0.211420	5.190
ENST00000568293.1	332	82.043	90.920456	369.198
ENST00000641044.2	4746	4496.000	0.000000	0.000
ENST00000641663.1	1741	1491.000	0.000000	0.000
ENST00000641441.1	1733	1483.000	0.039560	2.904
ENST00000408898.2	1014	764.000	0.000000	0.000
ENST00000621158.5	2673	2406.000	0.000000	0.000
ENST00000534787.1	561	311.000	0.000000	0.000
ENST00000527342.1	438	188.000	0.000000	0.000
ENST00000530518.1	528	278.000	0.000000	0.000
ENST00000534616.5	765	515.000	0.000000	0.000
ENST00000616094.1	1817	1550.000	0.112738	8.649
ENST00000862985.1	2687	2437.000	0.000000	0.000
ENST00000862986.1	2430	2180.000	0.029220	3.153
ENST00000641592.1	4163	3913.000	0.005164	1.000
ENST00000408949.2	1046	796.000	0.000000	0.000
ENST00000647774.1	1038	788.000	0.000000	0.000
ENST00000256257.2	1872	1622.000	0.000000	0.000
ENST00000933858.1	1911	1661.000	0.037732	3.102
ENST00000933859.1	1604	1354.000	0.416294	27.898
ENST00000641068.1	2199	1949.000	0.000000	0.000
ENST00000408899.2	1012	762.000	0.000000	0.000
ENST00000331738.12	3461	3211.000	0.106641	16.948
ENST00000433877.6	1956	1706.000	4.399718	371.501
ENST00000532695.5	2001	1751.000	16.460950	1426.582
ENST00000527173.6	2570	2320.000	0.036620	4.205
ENST00000392442.6	928	678.000	1.931864	64.828
ENST00000525332.2	516	266.000	1.274028	16.773
ENST00000531389.2	1376	1126.000	0.000000	0.000
ENST00000525335.6	1146	896.000	0.000000	0.000
ENST00000344591.8	936	686.000	0.149102	5.062
ENST00000528263.1	792	542.000	3.286528	88.164
ENST00000527399.3	1041	791.000	0.000000	0.000
ENST00000524399.1	625	375.000	0.157734	2.928
ENST00000527796.6	3156	2906.000	0.140119	20.153
ENST00000526560.6	545	295.000	0.000000	0.000
ENST00000527461.5	711	461.000	4.019338	91.709
ENST00000531639.5	522	272.000	0.840576	11.316
ENST00000532186.5	554	304.000	0.000000	0.000
ENST00000525387.5	980	730.000	0.000000	0.000
ENST00000528279.1	562	312.000	0.468668	7.237
ENST00000525570.1	553	303.000	0.000000	0.000
ENST00000868444.1	3497	3247.000	2.043705	328.440
ENST00000868445.1	2103	1853.000	11.156821	1023.226
ENST00000868446.1	2101	1851.000	0.000000	0.000
ENST00000868447.1	2114	1864.000	0.000000	0.000
ENST00000868448.1	1816	1566.000	0.000000	0.000
ENST00000435607.3	7805	7555.000	0.008023	3.000
ENST00000584310.1	577	327.000	0.000000	0.000
ENST00000581514.1	567	317.000	0.000000	0.000
ENST00000334346.3	393	143.000	0.000000	0.000
ENST00000562399.1	351	101.003	0.000000	0.000
ENST00000480882.5	696	446.000	0.000000	0.000
ENST00000487175.5	847	597.000	0.000000	0.000
ENST00000451757.5	846	596.000	0.000000	0.000
ENST00000372585.10	2559	2309.000	0.000000	0.000
ENST00000449231.5	933	683.000	0.000000	0.000
ENST00000498232.1	1339	1089.000	0.000000	0.000
ENST00000372589.7	2549	2299.000	0.000000	0.000
ENST00000372574.7	1822	1572.000	0.000000	0.000
ENST00000436107.1	658	408.000	0.000000	0.000
ENST00000875170.1	2567	2317.000	0.000000	0.000
ENST00000875171.1	2578	2328.000	0.000000	0.000
ENST00000875172.1	2395	2145.000	0.000000	0.000
ENST00000875173.1	2344	2094.000	0.000000	0.000
ENST00000875174.1	2217	1967.000	0.000000	0.000
ENST00000875175.1	2462	2212.000	0.000000	0.000
ENST00000875176.1	2464	2214.000	0.000000	0.000
ENST00000875177.1	2433	2183.000	0.000000	0.000
ENST00000875178.1	2377	2127.000	0.000000	0.000
ENST00000875179.1	2673	2423.000	0.000000	0.000
ENST00000875180.1	2307	2057.000	0.000000	0.000
ENST00000875181.1	2332	2082.000	0.000000	0.000
ENST00000875182.1	2213	1963.000	0.000000	0.000
ENST00000287912.7	1404	1154.000	7.074260	404.057
ENST00000401878.8	10168	9918.000	0.904191	443.854
ENST00000392759.7	1580	1330.000	0.903668	59.486
ENST00000307403.6	4360	4110.000	0.011266	2.292
ENST00000440108.5	1027	777.000	3.536116	135.989
ENST00000392761.3	2934	2684.000	0.367458	48.814
ENST00000486747.1	559	309.000	0.000000	0.000
ENST00000438356.1	547	297.000	0.076696	1.127
ENST00000341148.7	7058	6808.000	0.039711	13.381
ENST00000392755.2	552	302.000	0.000000	0.000
ENST00000600437.1	1375	1125.000	0.000000	0.000
ENST00000356433.10	2004	1754.000	0.000000	0.000
ENST00000596614.5	668	418.000	0.000000	0.000
ENST00000600579.1	368	118.000	0.000000	0.000
ENST00000205143.4	2332	2082.000	0.000000	0.000
ENST00000913807.1	2046	1796.000	0.427486	38.000
ENST00000338316.9	6645	6395.000	0.000000	0.000
ENST00000484965.5	571	321.000	0.000000	0.000
ENST00000498598.1	600	350.000	0.000000	0.000
ENST00000515681.1	431	181.000	0.000000	0.000
ENST00000513693.1	1903	1653.000	0.036668	3.000
ENST00000493243.5	756	506.000	0.000000	0.000
ENST00000382531.7	603	353.000	0.000000	0.000
ENST00000489501.1	9908	9658.000	0.015096	7.216
ENST00000915365.1	3884	3634.000	0.000000	0.000
ENST00000915366.1	4537	4287.000	0.000000	0.000
ENST00000915367.1	4176	3926.000	0.000000	0.000
ENST00000915368.1	4248	3998.000	0.000000	0.000
ENST00000915369.1	4316	4066.000	0.000000	0.000
ENST00000915370.1	4269	4019.000	0.000000	0.000
ENST00000915371.1	3717	3467.000	0.000000	0.000
ENST00000915372.1	3864	3614.000	0.000000	0.000
ENST00000915373.1	4111	3861.000	0.000000	0.000
ENST00000915374.1	4039	3789.000	0.000000	0.000
ENST00000915375.1	3957	3707.000	0.000000	0.000
ENST00000398752.11	5761	5511.000	0.907488	247.530
ENST00000593152.6	2258	2008.000	0.281604	27.987
ENST00000282050.6	1945	1695.000	54.672518	4586.638
ENST00000586523.1	4547	4297.000	0.084427	17.956
ENST00000590156.5	1931	1681.000	4.568209	380.075
ENST00000590665.5	1793	1543.000	0.000000	0.000
ENST00000586592.5	2214	1964.000	0.000000	0.000
ENST00000587902.1	571	321.000	0.000000	0.000
ENST00000592364.5	576	326.000	0.000000	0.000
ENST00000589252.5	662	412.000	0.000000	0.000
ENST00000589869.5	910	660.000	0.284943	9.308
ENST00000589611.1	995	745.000	0.026262	0.968
ENST00000590406.5	756	506.000	0.000000	0.000
ENST00000590324.5	807	557.000	0.000000	0.000
ENST00000590448.5	604	354.000	0.000000	0.000
ENST00000591981.5	565	315.000	0.000000	0.000
ENST00000592989.1	553	303.000	0.000000	0.000
ENST00000585650.1	520	270.000	0.000000	0.000
ENST00000591267.1	460	210.000	0.000000	0.000
ENST00000588390.1	556	306.000	0.000000	0.000
ENST00000858812.1	1754	1504.000	0.000000	0.000
ENST00000858813.1	1274	1024.000	0.000000	0.000
ENST00000858814.1	1844	1594.000	0.000000	0.000
ENST00000858815.1	1685	1435.000	0.000000	0.000
ENST00000858816.1	1420	1170.000	0.000000	0.000
ENST00000858817.1	1718	1468.000	0.000000	0.000
ENST00000858818.1	1751	1501.000	0.000000	0.000
ENST00000939704.1	1845	1595.000	4.188489	330.654
ENST00000939705.1	727	477.000	10.471326	247.216
ENST00000939706.1	1580	1330.000	5.009915	329.790
ENST00000966007.1	1835	1585.000	0.000000	0.000
ENST00000671413.3	1539	1289.000	0.000000	0.000
ENST00000341901.5	4986	4736.000	0.173697	40.715
ENST00000618990.4	4885	4635.000	0.000000	0.000
ENST00000618742.3	4773	4523.000	0.009820	2.198
ENST00000934342.1	8049	7799.000	0.000000	0.000
ENST00000934343.1	1953	1703.000	0.000000	0.000
ENST00000934344.1	2137	1887.000	0.000000	0.000
ENST00000279178.4	2366	2116.000	0.000000	0.000
ENST00000536333.5	1558	1308.000	0.000000	0.000
ENST00000863020.1	2750	2500.000	0.000000	0.000
ENST00000863021.1	2783	2533.000	0.000000	0.000
ENST00000863022.1	2444	2194.000	0.000000	0.000
ENST00000863023.1	2786	2536.000	0.000000	0.000
ENST00000863024.1	2945	2695.000	0.000000	0.000
ENST00000863025.1	2941	2691.000	0.000000	0.000
ENST00000863026.1	2673	2423.000	0.000000	0.000
ENST00000863027.1	2166	1916.000	0.000000	0.000
ENST00000863028.1	2191	1941.000	0.000000	0.000
ENST00000863029.1	1741	1491.000	0.000000	0.000
ENST00000863030.1	1822	1572.000	0.000000	0.000
ENST00000863031.1	1401	1151.000	0.000000	0.000
ENST00000635887.1	2824	2574.000	0.000000	0.000
ENST00000637376.1	2512	2262.000	0.000000	0.000
ENST00000636078.1	2382	2132.000	0.000000	0.000
ENST00000636503.1	2521	2271.000	0.000000	0.000
ENST00000637378.1	1112	862.000	0.000000	0.000
ENST00000568224.4	1721	1471.000	0.292499	21.296
ENST00000636866.1	2452	2202.000	0.316812	34.528
ENST00000636017.1	2223	1973.000	0.000000	0.000
ENST00000637299.1	1954	1704.000	0.000000	0.000
ENST00000638036.1	1154	904.000	0.000000	0.000
ENST00000636766.1	2061	1811.000	0.537850	48.210
ENST00000637745.1	879	629.000	0.000000	0.000
ENST00000643625.2	8411	8161.000	0.240882	97.298
ENST00000490179.4	8690	8440.000	0.090599	37.846
ENST00000298552.9	8598	8348.000	0.000000	0.000
ENST00000642261.2	8671	8421.000	0.000000	0.000
ENST00000643275.2	8554	8304.000	0.000000	0.000
ENST00000475903.7	8535	8285.000	0.000000	0.000
ENST00000643691.2	8296	8046.000	0.000000	0.000
ENST00000645129.2	8430	8180.000	0.000000	0.000
ENST00000646440.2	8715	8465.000	0.073997	31.003
ENST00000643362.2	8253	8003.000	0.000000	0.000
ENST00000642627.1	8579	8329.000	0.000000	0.000
ENST00000644184.2	8559	8309.000	0.000000	0.000
ENST00000646625.1	8582	8332.000	0.000000	0.000
ENST00000644097.1	8715	8465.000	0.000000	0.000
ENST00000644882.1	7263	7013.000	0.000000	0.000
ENST00000647534.1	7404	7154.000	0.000000	0.000
ENST00000644786.1	5997	5747.000	0.126678	36.033
ENST00000645904.2	9915	9665.000	0.047740	22.837
ENST00000643875.1	6591	6341.000	0.000000	0.000
ENST00000647262.2	6204	5954.000	0.013592	4.005
ENST00000645901.1	5732	5482.000	0.000000	0.000
ENST00000642811.1	4739	4489.000	0.000000	0.000
ENST00000714459.1	4193	3943.000	0.000000	0.000
ENST00000714460.1	4160	3910.000	0.000000	0.000
ENST00000714491.1	4006	3756.000	0.000000	0.000
ENST00000714492.1	4750	4500.000	0.000000	0.000
ENST00000714461.1	4418	4168.000	0.000000	0.000
ENST00000647279.1	3953	3703.000	0.000000	0.000
ENST00000642617.1	4039	3789.000	0.000000	0.000
ENST00000714462.1	3966	3716.000	0.000000	0.000
ENST00000643583.1	3953	3703.000	0.000000	0.000
ENST00000644319.1	4106	3856.000	0.000000	0.000
ENST00000644255.1	3762	3512.000	0.000000	0.000
ENST00000646391.1	3693	3443.000	0.000000	0.000
ENST00000643072.1	3596	3346.000	0.000000	0.000
ENST00000647506.1	5236	4986.000	0.013197	3.257
ENST00000642344.1	1716	1466.000	0.000000	0.000
ENST00000642745.1	2299	2049.000	0.307161	31.150
ENST00000714463.1	2844	2594.000	0.000000	0.000
ENST00000493467.6	1298	1048.000	0.287832	14.930
ENST00000714493.1	2217	1967.000	0.000000	0.000
ENST00000714494.1	2210	1960.000	0.000000	0.000
ENST00000714464.1	2696	2446.000	0.000000	0.000
ENST00000642646.1	2549	2299.000	0.000000	0.000
ENST00000645150.1	2232	1982.000	0.000000	0.000
ENST00000647462.1	1787	1537.000	0.000000	0.000
ENST00000647078.2	1841	1591.000	0.000000	0.000
ENST00000714465.1	2371	2121.000	0.000000	0.000
ENST00000644997.1	1525	1275.000	0.134980	8.518
ENST00000403810.6	1717	1467.000	0.000000	0.000
ENST00000642854.1	1650	1400.000	0.000000	0.000
ENST00000461879.5	492	242.000	0.000000	0.000
ENST00000646788.1	503	253.000	0.090628	1.135
ENST00000642249.1	494	244.000	0.398480	4.812
ENST00000646831.1	2005	1755.000	0.103606	8.999
ENST00000645346.1	1229	979.000	0.000000	0.000
ENST00000714466.1	306	56.785	0.000000	0.000
ENST00000714467.1	421	171.000	0.000000	0.000
ENST00000714468.1	692	442.000	0.000000	0.000
ENST00000911224.1	3652	3402.000	0.000000	0.000
ENST00000911225.1	3993	3743.000	0.000000	0.000
ENST00000911226.1	3973	3723.000	0.000000	0.000
ENST00000935873.1	8451	8201.000	0.000000	0.000
ENST00000935874.1	4027	3777.000	0.000000	0.000
ENST00000577953.5	565	315.000	0.000000	0.000
ENST00000582540.5	967	717.000	0.000000	0.000
ENST00000579184.5	1052	802.000	0.000000	0.000
ENST00000425164.7	1266	1016.000	0.000000	0.000
ENST00000412177.6	3128	2878.000	0.101197	14.415
ENST00000583891.5	478	228.000	0.000000	0.000
ENST00000580752.1	458	208.000	0.000000	0.000
ENST00000582530.5	2117	1867.000	0.342836	31.680
ENST00000225760.5	3059	2809.000	0.000000	0.000
ENST00000579222.1	1637	1387.000	0.367915	25.257
ENST00000617200.1	5076	4826.000	1.117819	267.002
ENST00000623280.3	5193	4943.000	0.000000	0.000
ENST00000522282.1	445	195.000	0.000000	0.000
ENST00000519428.5	676	426.000	0.115995	2.446
ENST00000539294.6	5095	4845.000	5.953104	1427.555
ENST00000621957.4	2387	2137.000	0.000000	0.000
ENST00000517371.5	3122	2872.000	0.000000	0.000
ENST00000615676.1	5092	4842.000	0.000000	0.000
ENST00000621413.4	2370	2120.000	0.000000	0.000
ENST00000612880.4	593	343.000	1.047490	17.783
ENST00000617952.4	420	170.000	0.000000	0.000
ENST00000619337.4	545	295.000	0.000000	0.000
ENST00000621890.4	2296	2046.000	0.000000	0.000
ENST00000613853.4	563	313.000	0.000000	0.000
ENST00000621820.4	2363	2113.000	0.097667	10.214
ENST00000518373.1	524	274.000	0.000000	0.000
ENST00000934586.1	5091	4841.000	0.000000	0.000
ENST00000487403.5	3185	2935.000	0.000000	0.000
ENST00000450554.6	3022	2772.000	0.424410	58.228
ENST00000592874.2	3067	2817.000	0.127238	17.740
ENST00000308924.9	2146	1896.000	6.157216	577.801
ENST00000588850.5	637	387.000	0.000000	0.000
ENST00000587196.2	778	528.000	0.782308	20.444
ENST00000592867.1	447	197.000	0.344423	3.358
ENST00000587275.1	554	304.000	0.360529	5.425
ENST00000890134.1	1879	1629.000	0.000000	0.000
ENST00000890135.1	2115	1865.000	2.975552	274.664
ENST00000890136.1	2187	1937.000	0.000000	0.000
ENST00000890137.1	2102	1852.000	0.000000	0.000
ENST00000890138.1	2106	1856.000	0.000000	0.000
ENST00000890139.1	2078	1828.000	0.000000	0.000
ENST00000913861.1	2216	1966.000	0.979785	95.339
ENST00000913862.1	2096	1846.000	0.000000	0.000
ENST00000356897.1	1044	794.000	0.000000	0.000
ENST00000568075.1	657	407.000	0.000000	0.000
ENST00000372204.7	750	500.000	0.000000	0.000
ENST00000372202.6	638	388.000	0.000000	0.000
ENST00000421924.6	708	458.000	0.000000	0.000
ENST00000454362.5	829	579.000	0.000000	0.000
ENST00000453477.1	750	500.000	0.000000	0.000
ENST00000851664.1	736	486.000	0.000000	0.000
ENST00000924050.1	1050	800.000	0.218917	8.668
ENST00000680433.1	9028	8778.000	0.110170	47.865
ENST00000433197.4	7895	7645.000	0.650300	246.063
ENST00000680625.1	7687	7437.000	0.000000	0.000
ENST00000583077.1	503	253.000	0.000000	0.000
ENST00000583896.1	571	321.000	2.559787	40.669
ENST00000579249.1	548	298.000	0.000000	0.000
ENST00000577567.5	398	148.000	3.414439	25.011
ENST00000584041.1	566	316.000	3.411589	53.358
ENST00000680493.1	4833	4583.000	0.044715	10.143
ENST00000606895.2	4717	4467.000	0.176195	38.955
ENST00000297261.7	4650	4400.000	0.082654	18.000
ENST00000441114.5	888	638.000	0.000000	0.000
ENST00000430104.5	677	427.000	0.000000	0.000
ENST00000435425.1	807	557.000	0.000000	0.000
ENST00000472308.1	504	254.000	0.000000	0.000
ENST00000565089.5	2322	2072.000	0.000000	0.000
ENST00000324662.8	1922	1672.000	0.000000	0.000
ENST00000538922.8	1918	1668.000	0.000000	0.000
ENST00000566890.1	590	340.000	0.000000	0.000
ENST00000567368.1	847	597.000	0.000000	0.000
ENST00000604213.1	2356	2106.000	0.050801	5.295
ENST00000496108.5	2222	1972.000	0.000000	0.000
ENST00000378904.4	2122	1872.000	0.000000	0.000
ENST00000332728.8	2847	2597.000	0.000000	0.000
ENST00000545021.2	2431	2181.000	0.000000	0.000
ENST00000409796.5	2672	2422.000	0.000000	0.000
ENST00000344791.6	2885	2635.000	0.000000	0.000
ENST00000684762.1	2710	2460.000	0.861649	104.911
ENST00000479791.1	3001	2751.000	0.000000	0.000
ENST00000493256.1	880	630.000	0.056152	1.751
ENST00000484050.1	551	301.000	0.000000	0.000
ENST00000450512.1	559	309.000	0.283653	4.338
ENST00000878882.1	2843	2593.000	0.000000	0.000
ENST00000878883.1	4039	3789.000	0.000000	0.000
ENST00000878884.1	2860	2610.000	0.000000	0.000
ENST00000878885.1	2772	2522.000	0.000000	0.000
ENST00000878886.1	1725	1475.000	0.000000	0.000
ENST00000924134.1	2721	2471.000	0.000000	0.000
ENST00000040738.10	10567	10317.000	0.670730	342.497
ENST00000507943.2	9940	9690.000	0.000000	0.000
ENST00000505343.1	1202	952.000	0.097665	4.602
ENST00000509897.1	190	7.853	0.000000	0.000
ENST00000511119.1	2049	1799.000	0.000000	0.000
ENST00000482713.1	4367	4117.000	0.087669	17.864
ENST00000927661.1	10564	10314.000	0.000000	0.000
ENST00000927662.1	10733	10483.000	0.122981	63.809
ENST00000469500.5	209	10.040	0.000000	0.000
ENST00000479817.1	169	6.219	0.000000	0.000
ENST00000543409.5	1620	1370.000	0.872371	59.153
ENST00000252971.11	2185	1935.000	0.099012	9.483
ENST00000425745.1	322	72.149	0.000000	0.000
ENST00000428439.1	631	381.000	0.000000	0.000
ENST00000474448.1	1101	851.000	0.000000	0.000
ENST00000605400.1	1753	1503.000	0.125881	9.364
ENST00000478392.5	3338	3088.000	0.268072	40.972
ENST00000378203.5	1296	1046.000	1.114751	57.712
ENST00000378201.6	833	583.000	0.000000	0.000
ENST00000451677.1	323	73.133	0.000000	0.000
ENST00000378202.5	1030	780.000	5.865342	226.435
ENST00000378197.5	1484	1234.000	2.959129	180.732
ENST00000441850.1	863	613.000	0.000000	0.000
ENST00000616640.1	1537	1287.000	1.548190	98.619
ENST00000890835.1	1231	981.000	0.400269	19.435
ENST00000890836.1	1350	1100.000	0.657571	35.801
ENST00000890837.1	1254	1004.000	0.000000	0.000
ENST00000890838.1	1134	884.000	0.000000	0.000
ENST00000890839.1	1422	1172.000	0.317067	18.392
ENST00000890840.1	1515	1265.000	0.000000	0.000
ENST00000890841.1	1118	868.000	0.000000	0.000
ENST00000890842.1	1496	1246.000	0.000000	0.000
ENST00000890843.1	1454	1204.000	0.000000	0.000
ENST00000924142.1	1113	863.000	0.000000	0.000
ENST00000924143.1	1565	1315.000	0.000000	0.000
ENST00000924144.1	1685	1435.000	0.032286	2.293
ENST00000924145.1	1597	1347.000	0.000000	0.000
ENST00000591700.1	499	249.000	0.000000	0.000
ENST00000293414.6	2142	1892.000	0.169925	15.912
ENST00000589618.1	1743	1493.000	0.000000	0.000
ENST00000673284.1	2879	2629.000	0.000000	0.000
ENST00000672743.1	846	596.000	0.000000	0.000
ENST00000459642.1	1641	1391.000	0.000000	0.000
ENST00000336642.9	1311	1061.000	0.000000	0.000
ENST00000345378.7	2424	2174.000	0.000000	0.000
ENST00000403799.8	2745	2495.000	0.000000	0.000
ENST00000395796.8	2539	2289.000	0.000000	0.000
ENST00000616242.5	2686	2436.000	0.000000	0.000
ENST00000683378.1	1432	1182.000	0.000000	0.000
ENST00000671824.1	2749	2499.000	0.000000	0.000
ENST00000437084.1	1385	1135.000	0.000000	0.000
ENST00000473353.1	404	154.000	0.000000	0.000
ENST00000682635.1	2615	2365.000	0.008544	1.000
ENST00000476008.1	553	303.000	0.466767	7.000
ENST00000530752.5	787	537.000	0.000000	0.000
ENST00000280358.5	1144	894.000	0.305885	13.535
ENST00000863453.1	1291	1041.000	0.000000	0.000
ENST00000368899.5	2057	1807.000	0.000000	0.000
ENST00000392790.6	1958	1708.000	0.000000	0.000
ENST00000338948.3	1368	1118.000	0.000000	0.000
ENST00000368900.5	1976	1726.000	0.280941	24.000
ENST00000368901.5	2125	1875.000	0.000000	0.000
ENST00000924221.1	1705	1455.000	0.000000	0.000
ENST00000254250.7	2161	1911.000	5.080465	480.529
ENST00000345117.2	1943	1693.000	0.000000	0.000
ENST00000529779.1	461	211.000	0.000000	0.000
ENST00000532093.1	475	225.000	0.000000	0.000
ENST00000934698.1	2108	1858.000	1.320900	121.471
ENST00000934699.1	1867	1617.000	0.000000	0.000
ENST00000934700.1	1330	1080.000	0.000000	0.000
ENST00000178638.8	6098	5848.000	0.000000	0.000
ENST00000344366.7	2744	2475.000	0.000000	0.000
ENST00000422263.2	2556	2306.000	0.043808	5.000
ENST00000560666.1	580	330.000	0.000000	0.000
ENST00000558287.1	561	311.000	0.000000	0.000
ENST00000560293.1	538	288.000	0.000000	0.000
ENST00000907867.1	4105	3855.000	0.000000	0.000
ENST00000907868.1	3793	3543.000	0.000000	0.000
ENST00000907869.1	2812	2543.000	0.000000	0.000
ENST00000907870.1	2714	2445.000	0.000000	0.000
ENST00000925046.1	3830	3580.000	0.000000	0.000
ENST00000433777.5	359	109.001	0.000000	0.000
ENST00000227667.8	535	285.000	0.000000	0.000
ENST00000375345.3	604	354.000	0.000000	0.000
ENST00000470144.1	269	28.406	0.000000	0.000
ENST00000630701.1	541	291.000	0.000000	0.000
ENST00000863784.1	686	436.000	0.000000	0.000
ENST00000863785.1	609	359.000	0.000000	0.000
ENST00000863786.1	921	671.000	0.000000	0.000
ENST00000863787.1	1182	932.000	0.000000	0.000
ENST00000863788.1	1055	805.000	0.000000	0.000
ENST00000863789.1	2028	1778.000	0.000000	0.000
ENST00000863790.1	1245	995.000	0.000000	0.000
ENST00000863791.1	1082	832.000	0.000000	0.000
ENST00000863792.1	1060	810.000	0.000000	0.000
ENST00000863793.1	662	412.000	0.000000	0.000
ENST00000863794.1	702	452.000	0.000000	0.000
ENST00000863795.1	677	427.000	0.000000	0.000
ENST00000863796.1	553	303.000	0.000000	0.000
ENST00000863797.1	529	279.000	0.000000	0.000
ENST00000863798.1	942	692.000	0.000000	0.000
ENST00000863799.1	512	262.000	0.000000	0.000
ENST00000863800.1	531	281.000	0.000000	0.000
ENST00000863801.1	639	389.000	0.000000	0.000
ENST00000863802.1	919	669.000	0.000000	0.000
ENST00000863803.1	663	413.000	0.000000	0.000
ENST00000863804.1	587	337.000	0.000000	0.000
ENST00000863805.1	512	262.000	0.000000	0.000
ENST00000863806.1	923	673.000	0.000000	0.000
ENST00000573081.1	2154	1904.000	0.086425	8.144
ENST00000333383.8	575	325.000	0.354714	5.706
ENST00000332438.4	1773	1523.000	0.000000	0.000
ENST00000591765.1	1942	1692.000	0.011941	1.000
ENST00000591568.1	994	744.000	0.000000	0.000
ENST00000377317.5	2017	1767.000	0.000000	0.000
ENST00000525197.1	492	242.000	0.000000	0.000
ENST00000935086.1	1589	1339.000	0.000000	0.000
ENST00000935087.1	1700	1450.000	0.000000	0.000
ENST00000935088.1	1692	1442.000	0.000000	0.000
ENST00000935089.1	1595	1345.000	0.000000	0.000
ENST00000935090.1	1684	1434.000	0.000000	0.000
ENST00000449076.6	4166	3916.000	0.154585	29.962
ENST00000524622.5	4188	3938.000	0.000000	0.000
ENST00000524923.5	1861	1611.000	0.000000	0.000
ENST00000528240.1	580	330.000	0.000000	0.000
ENST00000532804.5	2000	1750.000	0.000000	0.000
ENST00000316577.12	1898	1648.000	0.000000	0.000
ENST00000532757.5	592	342.000	0.000000	0.000
ENST00000531122.5	1517	1267.000	0.000000	0.000
ENST00000524959.5	576	326.000	0.000000	0.000
ENST00000526532.5	582	332.000	0.000000	0.000
ENST00000533446.5	562	312.000	0.000000	0.000
ENST00000525978.5	655	405.000	0.000000	0.000
ENST00000524668.5	783	533.000	0.000000	0.000
ENST00000533607.1	523	273.000	0.000000	0.000
ENST00000868657.1	2253	2003.000	0.000000	0.000
ENST00000868658.1	2044	1794.000	0.000000	0.000
ENST00000868659.1	2101	1851.000	0.000000	0.000
ENST00000868660.1	2822	2572.000	0.000000	0.000
ENST00000264638.9	5537	5287.000	0.000000	0.000
ENST00000591662.1	4499	4249.000	0.009510	2.000
ENST00000586801.1	838	588.000	0.000000	0.000
ENST00000585534.1	613	363.000	0.000000	0.000
ENST00000368636.9	1542	1292.000	0.000000	0.000
ENST00000540159.4	3066	2816.000	0.068656	9.569
ENST00000633835.2	1062	812.000	0.000000	0.000
ENST00000631806.1	752	502.000	0.000000	0.000
ENST00000924283.1	2814	2564.000	0.100793	12.791
ENST00000924284.1	1671	1421.000	0.000000	0.000
ENST00000275162.10	11219	10969.000	0.000000	0.000
ENST00000368438.1	1359	1109.000	0.000000	0.000
ENST00000875569.1	4466	4216.000	0.000000	0.000
ENST00000317025.13	10768	10518.000	0.305548	159.063
ENST00000433384.6	5276	5026.000	0.000000	0.000
ENST00000528828.1	1376	1126.000	0.000000	0.000
ENST00000527502.5	4471	4221.000	0.000000	0.000
ENST00000526050.1	359	109.001	0.000000	0.000
ENST00000528304.1	508	258.000	0.000000	0.000
ENST00000316985.7	3995	3745.000	1.670555	309.648
ENST00000525081.1	1581	1331.000	0.000000	0.000
ENST00000528627.1	1524	1274.000	2.413357	152.176
ENST00000529223.1	1032	782.000	11.586876	448.465
ENST00000534155.1	577	327.000	1.180075	19.099
ENST00000534539.1	301	52.219	0.386914	1.000
ENST00000879303.1	4867	4617.000	0.000000	0.000
ENST00000935238.1	9961	9711.000	0.000000	0.000
ENST00000935239.1	4643	4393.000	0.000000	0.000
ENST00000567771.5	829	579.000	0.273839	7.847
ENST00000568388.5	759	509.000	0.000000	0.000
ENST00000565975.5	1979	1729.000	5.227998	447.390
ENST00000568900.5	2253	2003.000	0.212957	21.112
ENST00000311008.16	2205	1955.000	1.016504	98.358
ENST00000323081.12	2102	1852.000	0.353944	32.444
ENST00000334536.12	2027	1777.000	3.644042	320.499
ENST00000352260.11	1948	1698.000	0.000000	0.000
ENST00000566059.5	1615	1365.000	0.164056	11.084
ENST00000564476.1	890	640.000	0.370012	11.721
ENST00000561868.1	441	191.000	0.000000	0.000
ENST00000568829.1	780	530.000	6.661421	174.742
ENST00000368491.8	7373	7123.000	0.152792	53.866
ENST00000434604.5	1797	1547.000	0.000000	0.000
ENST00000360290.7	1736	1486.000	0.516415	37.982
ENST00000392500.7	1872	1622.000	0.000000	0.000
ENST00000419517.2	2079	1829.000	0.000000	0.000
ENST00000483035.5	1585	1335.000	0.000000	0.000
ENST00000472713.1	836	586.000	0.000000	0.000
ENST00000476150.5	620	370.000	0.000000	0.000
ENST00000462101.1	483	233.000	0.000000	0.000
ENST00000489276.1	470	220.000	0.000000	0.000
ENST00000368488.9	7118	6868.000	0.000000	0.000
ENST00000875590.1	2820	2570.000	0.000000	0.000
ENST00000875591.1	2760	2510.000	0.508343	63.152
ENST00000909316.1	4551	4301.000	0.000000	0.000
ENST00000909317.1	4607	4357.000	0.248879	53.670
ENST00000909318.1	4225	3975.000	0.439454	86.458
ENST00000909319.1	2131	1881.000	12.405818	1154.968
ENST00000909320.1	4422	4172.000	0.000000	0.000
ENST00000935911.1	4411	4161.000	0.000000	0.000
ENST00000935912.1	4526	4276.000	0.000000	0.000
ENST00000395797.1	1201	951.000	1.955547	92.046
ENST00000374433.7	1159	909.000	2.269849	102.121
ENST00000485351.1	471	221.000	0.231177	2.529
ENST00000858678.1	1389	1139.000	0.000000	0.000
ENST00000858679.1	3728	3478.000	0.000000	0.000
ENST00000858680.1	1257	1007.000	0.000000	0.000
ENST00000858681.1	1484	1234.000	0.000000	0.000
ENST00000858682.1	1553	1303.000	0.000000	0.000
ENST00000858683.1	1009	759.000	0.000000	0.000
ENST00000924832.1	2789	2539.000	0.010377	1.304
ENST00000924833.1	1130	880.000	0.000000	0.000
ENST00000924834.1	1277	1027.000	0.000000	0.000
ENST00000924835.1	1212	962.000	0.000000	0.000
ENST00000924836.1	2250	2000.000	0.000000	0.000
ENST00000924837.1	1427	1177.000	0.000000	0.000
ENST00000391806.6	1051	801.000	0.000000	0.000
ENST00000695909.1	915	665.000	0.000000	0.000
ENST00000291726.11	853	603.000	0.000000	0.000
ENST00000320838.9	456	206.000	0.000000	0.000
ENST00000600767.5	1324	1074.000	0.000000	0.000
ENST00000594914.1	423	173.000	0.000000	0.000
ENST00000347619.8	555	305.000	0.000000	0.000
ENST00000593490.1	267	27.299	0.000000	0.000
ENST00000598195.5	548	298.000	0.000000	0.000
ENST00000594669.1	481	231.000	0.000000	0.000
ENST00000595238.1	570	320.000	0.000000	0.000
ENST00000599710.1	484	234.000	0.000000	0.000
ENST00000867224.1	966	716.000	0.000000	0.000
ENST00000867225.1	860	610.000	0.000000	0.000
ENST00000867226.1	937	687.000	0.000000	0.000
ENST00000913986.1	1058	808.000	0.000000	0.000
ENST00000913987.1	537	287.000	0.000000	0.000
ENST00000913988.1	995	745.000	0.000000	0.000
ENST00000574327.1	852	602.000	0.106172	3.163
ENST00000572018.5	373	123.000	0.000000	0.000
ENST00000301324.8	2013	1763.000	0.000000	0.000
ENST00000308278.13	2224	1974.000	4.686057	457.837
ENST00000570699.1	2386	2136.000	0.000000	0.000
ENST00000577008.1	867	617.000	0.000000	0.000
ENST00000570892.1	677	427.000	0.000000	0.000
ENST00000369583.4	2477	2227.000	0.789302	87.000
ENST00000468749.1	819	569.000	0.000000	0.000
ENST00000895745.1	2108	1858.000	0.000000	0.000
ENST00000925260.1	2451	2201.000	0.000000	0.000
ENST00000499666.7	4163	3913.000	1.065602	206.377
ENST00000226522.8	1220	970.000	0.000000	0.000
ENST00000515100.1	961	711.000	1.832042	64.470
ENST00000871285.1	1843	1593.000	0.742253	58.523
ENST00000871286.1	1186	936.000	0.000000	0.000
ENST00000928219.1	1245	995.000	6.165471	303.630
ENST00000319004.6	3744	3494.000	7.541641	1304.201
ENST00000576778.1	4729	4479.000	0.000000	0.000
ENST00000437269.1	1182	932.000	0.000000	0.000
ENST00000573482.5	1015	765.000	0.092892	3.517
ENST00000570364.5	1048	798.000	0.000000	0.000
ENST00000576383.1	633	383.000	0.000000	0.000
ENST00000574958.1	673	423.000	0.156756	3.282
ENST00000307003.3	1153	903.000	0.223747	10.000
ENST00000540385.2	1553	1303.000	0.000000	0.000
ENST00000400040.1	2483	2233.000	0.000000	0.000
ENST00000663895.1	3171	2921.000	0.487495	70.479
ENST00000332509.8	3299	3049.000	0.000000	0.000
ENST00000335539.7	3060	2810.000	0.000000	0.000
ENST00000402064.5	3011	2761.000	0.000000	0.000
ENST00000668499.1	3283	3033.000	0.000000	0.000
ENST00000664587.1	2959	2709.000	0.000000	0.000
ENST00000655142.1	2870	2620.000	0.000000	0.000
ENST00000660610.1	3195	2945.000	0.000000	0.000
ENST00000665987.1	2807	2557.000	0.000000	0.000
ENST00000667521.1	2813	2563.000	0.000000	0.000
ENST00000463287.1	786	536.000	0.000000	0.000
ENST00000673413.1	2760	2510.000	0.000000	0.000
ENST00000671093.1	2638	2388.000	0.000000	0.000
ENST00000668949.1	2830	2580.000	0.000000	0.000
ENST00000436218.6	2172	1922.000	0.000000	0.000
ENST00000496409.1	859	609.000	0.000000	0.000
ENST00000427114.6	1734	1484.000	0.000000	0.000
ENST00000454670.1	741	491.000	0.000000	0.000
ENST00000448094.5	1147	897.000	0.033515	1.488
ENST00000668208.1	2499	2249.000	0.016188	1.802
ENST00000491986.1	753	503.000	0.091932	2.289
ENST00000490473.1	601	351.000	0.057562	1.000
ENST00000471636.5	569	319.000	0.000000	0.000
ENST00000452794.5	781	531.000	0.000000	0.000
ENST00000480154.1	323	73.133	0.000000	0.000
ENST00000427453.5	499	249.000	0.507945	6.260
ENST00000452542.5	591	341.000	0.000000	0.000
ENST00000498338.1	675	425.000	0.000000	0.000
ENST00000430886.5	656	406.000	0.000000	0.000
ENST00000479641.5	571	321.000	0.000000	0.000
ENST00000445591.5	534	284.000	0.000000	0.000
ENST00000452972.1	524	274.000	0.000000	0.000
ENST00000447598.6	567	317.000	0.094461	1.482
ENST00000435484.5	612	362.000	0.000000	0.000
ENST00000417303.6	501	251.000	0.000000	0.000
ENST00000455341.2	364	114.000	0.000000	0.000
ENST00000420435.5	539	289.000	0.000000	0.000
ENST00000426674.1	471	221.000	0.000000	0.000
ENST00000594306.1	595	345.000	0.000000	0.000
ENST00000885143.1	3212	2962.000	0.000000	0.000
ENST00000885144.1	3025	2775.000	0.000000	0.000
ENST00000885145.1	3123	2873.000	0.000000	0.000
ENST00000885146.1	3285	3035.000	0.000000	0.000
ENST00000885147.1	2819	2569.000	0.000000	0.000
ENST00000885148.1	2928	2678.000	0.000000	0.000
ENST00000885149.1	3007	2757.000	0.000000	0.000
ENST00000931333.1	2942	2692.000	0.000000	0.000
ENST00000955628.1	3020	2770.000	0.000000	0.000
ENST00000955629.1	2778	2528.000	0.143259	17.925
ENST00000955630.1	2637	2387.000	0.000000	0.000
ENST00000955631.1	2751	2501.000	0.000000	0.000
ENST00000955632.1	2965	2715.000	0.101745	13.672
ENST00000383328.6	1620	1370.000	0.000000	0.000
ENST00000383327.8	1557	1307.000	0.000000	0.000
ENST00000497879.5	2131	1881.000	0.000000	0.000
ENST00000481181.5	1049	799.000	0.000000	0.000
ENST00000490657.5	1128	878.000	0.000000	0.000
ENST00000460304.1	820	570.000	0.000000	0.000
ENST00000469343.1	854	604.000	0.094460	2.824
ENST00000547578.1	1804	1554.000	0.000000	0.000
ENST00000506599.2	405	155.000	0.000000	0.000
ENST00000371980.4	1849	1599.000	0.089370	7.073
ENST00000360803.9	4656	4406.000	0.681331	148.579
ENST00000491635.1	2220	1970.000	0.063334	6.175
ENST00000360059.5	756	506.000	2.075044	51.968
ENST00000491261.1	373	123.000	0.000000	0.000
ENST00000483839.2	596	346.000	0.000000	0.000
ENST00000892145.1	4569	4319.000	0.408856	87.400
ENST00000892146.1	2971	2705.000	0.612795	82.042
ENST00000892147.1	2962	2696.000	0.000000	0.000
ENST00000892148.1	2322	2072.000	2.756880	282.724
ENST00000892149.1	2401	2151.000	9.336009	993.934
ENST00000892150.1	2303	2053.000	0.000000	0.000
ENST00000925420.1	4389	4139.000	0.000000	0.000
ENST00000925421.1	1589	1339.000	0.000000	0.000
ENST00000925422.1	2518	2268.000	0.000000	0.000
ENST00000925423.1	2487	2237.000	0.000000	0.000
ENST00000925424.1	2336	2086.000	5.099415	526.490
ENST00000925425.1	2314	2064.000	2.284826	233.410
ENST00000593039.5	1638	1388.000	0.000000	0.000
ENST00000591723.5	676	426.000	0.000000	0.000
ENST00000592181.1	787	537.000	0.000000	0.000
ENST00000366788.8	7757	7507.000	0.000000	0.000
ENST00000366789.6	4084	3834.000	0.000000	0.000
ENST00000467495.1	275	32.007	0.000000	0.000
ENST00000541899.3	1476	1226.000	0.000000	0.000
ENST00000864603.1	4156	3906.000	0.000000	0.000
ENST00000427755.2	1212	962.000	0.026837	1.278
ENST00000241051.8	1741	1491.000	12.957580	956.219
ENST00000532078.1	1118	868.000	0.117987	5.069
ENST00000311388.7	2012	1762.000	0.037153	3.240
ENST00000865044.1	1388	1138.000	0.305274	17.194
ENST00000502411.5	566	316.000	0.000000	0.000
ENST00000496692.6	554	304.000	0.000000	0.000
ENST00000466542.6	1070	820.000	0.000000	0.000
ENST00000465075.6	769	519.000	0.000000	0.000
ENST00000473530.6	1632	1382.000	0.000000	0.000
ENST00000473712.6	567	317.000	0.000000	0.000
ENST00000482226.2	527	277.000	0.000000	0.000
ENST00000467903.5	1101	851.000	0.000000	0.000
ENST00000507374.5	553	303.000	0.000000	0.000
ENST00000508651.1	542	292.000	0.000000	0.000
ENST00000676423.1	6748	6498.000	0.000000	0.000
ENST00000675745.1	6965	6715.000	0.000000	0.000
ENST00000676348.1	6944	6694.000	0.000000	0.000
ENST00000676408.1	6906	6656.000	0.000000	0.000
ENST00000491446.2	541	291.000	0.000000	0.000
ENST00000674874.1	6816	6566.000	0.033355	10.840
ENST00000675315.1	6748	6498.000	0.000000	0.000
ENST00000676458.1	6879	6629.000	0.000000	0.000
ENST00000675782.1	6639	6389.000	0.000000	0.000
ENST00000437508.7	3828	3567.000	0.000000	0.000
ENST00000441616.6	676	426.000	0.000000	0.000
ENST00000632856.2	679	429.000	0.309757	6.577
ENST00000433687.2	2220	1970.000	0.000000	0.000
ENST00000675623.1	2627	2377.000	0.000000	0.000
ENST00000674787.1	3378	3128.000	0.000000	0.000
ENST00000460908.2	2449	2199.000	0.000000	0.000
ENST00000494872.6	2452	2202.000	0.000000	0.000
ENST00000675862.1	6775	6525.000	0.000000	0.000
ENST00000676169.1	6176	5926.000	0.000000	0.000
ENST00000674718.1	8000	7750.000	0.000000	0.000
ENST00000675239.1	6701	6451.000	0.000000	0.000
ENST00000675411.1	6834	6584.000	0.000000	0.000
ENST00000675627.1	6696	6446.000	0.000000	0.000
ENST00000675780.1	6692	6442.000	0.000000	0.000
ENST00000676029.1	6699	6449.000	0.000000	0.000
ENST00000676305.1	7576	7326.000	0.000000	0.000
ENST00000674976.1	7548	7298.000	0.000000	0.000
ENST00000338700.10	6755	6505.000	0.075043	24.161
ENST00000675293.1	6752	6502.000	0.000000	0.000
ENST00000675136.1	6849	6599.000	0.000000	0.000
ENST00000675492.1	6412	6162.000	0.000000	0.000
ENST00000675673.1	6841	6591.000	0.000000	0.000
ENST00000675744.1	5831	5581.000	0.000000	0.000
ENST00000479711.6	2202	1952.000	0.019554	1.889
ENST00000675063.1	6836	6586.000	0.000000	0.000
ENST00000675340.1	6686	6436.000	0.000000	0.000
ENST00000675384.1	7543	7293.000	0.000000	0.000
ENST00000675425.1	6413	6163.000	0.000000	0.000
ENST00000675835.1	7269	7019.000	0.000000	0.000
ENST00000675054.1	6826	6576.000	0.000000	0.000
ENST00000676158.1	6856	6606.000	0.000000	0.000
ENST00000676224.1	5671	5421.000	0.000000	0.000
ENST00000674786.1	6827	6577.000	0.000000	0.000
ENST00000675710.1	6544	6294.000	0.000000	0.000
ENST00000502281.3	746	496.000	0.000000	0.000
ENST00000675363.1	7789	7539.000	0.000000	0.000
ENST00000674876.1	6752	6502.000	0.000000	0.000
ENST00000675159.1	6716	6466.000	0.000000	0.000
ENST00000675871.1	6563	6313.000	0.000000	0.000
ENST00000675049.1	4793	4543.000	0.050636	11.386
ENST00000675899.1	7367	7117.000	0.000000	0.000
ENST00000674872.1	7307	7057.000	0.000000	0.000
ENST00000675343.1	6307	6057.000	0.000000	0.000
ENST00000675611.1	6203	5953.000	0.000000	0.000
ENST00000676033.1	7314	7064.000	0.000000	0.000
ENST00000676220.1	7449	7199.000	0.000000	0.000
ENST00000676167.1	7325	7075.000	0.000000	0.000
ENST00000676335.1	7084	6834.000	0.000000	0.000
ENST00000675146.1	6393	6143.000	0.000000	0.000
ENST00000676374.1	7056	6806.000	0.152571	51.395
ENST00000675170.1	6091	5841.000	0.000000	0.000
ENST00000676057.1	5994	5744.000	0.036657	10.421
ENST00000675210.1	6823	6573.000	0.000000	0.000
ENST00000675567.1	6844	6594.000	0.000000	0.000
ENST00000675804.1	7012	6762.000	0.000000	0.000
ENST00000676202.1	6811	6561.000	0.000000	0.000
ENST00000676196.1	6562	6312.000	0.000000	0.000
ENST00000674935.1	6896	6646.000	0.000000	0.000
ENST00000674769.1	6835	6585.000	0.000000	0.000
ENST00000674896.1	6889	6639.000	0.000000	0.000
ENST00000675312.1	6559	6309.000	0.000000	0.000
ENST00000675412.1	6842	6592.000	0.000000	0.000
ENST00000676191.1	5731	5481.000	0.606715	164.589
ENST00000676291.1	5835	5585.000	0.000000	0.000
ENST00000675456.1	5709	5459.000	0.000000	0.000
ENST00000674847.1	6967	6717.000	0.000000	0.000
ENST00000675977.1	6871	6621.000	0.000000	0.000
ENST00000676015.1	6686	6436.000	0.000000	0.000
ENST00000674832.1	6350	6100.000	0.000000	0.000
ENST00000675783.1	5808	5558.000	0.000000	0.000
ENST00000676264.1	6995	6745.000	0.000000	0.000
ENST00000675462.1	6813	6563.000	0.000000	0.000
ENST00000674726.1	6860	6610.000	0.000000	0.000
ENST00000674730.1	6524	6274.000	0.000000	0.000
ENST00000675348.1	6807	6557.000	0.000000	0.000
ENST00000676252.1	7016	6766.000	0.000000	0.000
ENST00000675019.1	8088	7838.000	0.000000	0.000
ENST00000675738.1	6780	6530.000	0.000000	0.000
ENST00000482578.3	766	516.000	0.000000	0.000
ENST00000894199.1	2780	2530.000	0.000000	0.000
ENST00000894200.1	2607	2357.000	0.000000	0.000
ENST00000928353.1	3370	3109.000	1.062340	163.471
ENST00000158009.6	1352	1102.000	0.041536	2.266
ENST00000404360.5	4474	4224.000	1.167777	244.140
ENST00000405858.6	5075	4825.000	0.361062	86.225
ENST00000342651.9	2921	2671.000	0.639750	84.575
ENST00000394917.3	662	412.000	0.066640	1.359
ENST00000491565.1	322	72.149	1.036542	3.701
ENST00000262160.11	34626	34376.000	0.160719	273.450
ENST00000402690.6	12075	11825.000	0.000000	0.000
ENST00000586040.5	1971	1721.000	0.000000	0.000
ENST00000591214.5	1714	1464.000	0.083117	6.023
ENST00000587353.5	584	334.000	0.000000	0.000
ENST00000587269.5	1042	792.000	0.000000	0.000
ENST00000586514.5	828	578.000	0.000000	0.000
ENST00000587421.5	575	325.000	0.000000	0.000
ENST00000586487.2	564	314.000	0.000000	0.000
ENST00000589877.5	527	277.000	0.000000	0.000
ENST00000585978.1	663	413.000	0.000000	0.000
ENST00000356825.8	10445	10195.000	0.456372	230.283
ENST00000878358.1	3531	3281.000	0.000000	0.000
ENST00000878359.1	3469	3219.000	0.000000	0.000
ENST00000878360.1	3552	3302.000	0.000000	0.000
ENST00000878361.1	3497	3247.000	0.000000	0.000
ENST00000878362.1	3533	3283.000	0.000000	0.000
ENST00000878363.1	3429	3179.000	0.000000	0.000
ENST00000878364.1	3163	2913.000	2.986658	430.608
ENST00000878365.1	3079	2829.000	0.000000	0.000
ENST00000878366.1	3222	2972.000	0.000000	0.000
ENST00000878367.1	2110	1860.000	0.000000	0.000
ENST00000878368.1	1952	1702.000	1.130938	95.270
ENST00000878369.1	2174	1924.000	0.000000	0.000
ENST00000878370.1	2261	2011.000	0.000000	0.000
ENST00000878371.1	1741	1491.000	0.000000	0.000
ENST00000878372.1	1628	1378.000	0.000000	0.000
ENST00000936519.1	2247	1997.000	0.000000	0.000
ENST00000936520.1	3063	2813.000	0.000000	0.000
ENST00000936521.1	3023	2773.000	0.000000	0.000
ENST00000936522.1	1941	1691.000	0.000000	0.000
ENST00000936523.1	5259	5009.000	0.005356	1.328
ENST00000966643.1	3024	2774.000	0.000000	0.000
ENST00000966644.1	3358	3108.000	0.000000	0.000
ENST00000966645.1	3065	2815.000	0.000000	0.000
ENST00000966646.1	3061	2811.000	0.000000	0.000
ENST00000966647.1	2484	2234.000	0.000000	0.000
ENST00000966648.1	2290	2040.000	0.000000	0.000
ENST00000966649.1	2325	2075.000	0.000000	0.000
ENST00000966650.1	2322	2072.000	0.000000	0.000
ENST00000966651.1	1962	1712.000	0.000000	0.000
ENST00000966652.1	1759	1509.000	0.000000	0.000
ENST00000966653.1	2218	1968.000	0.000000	0.000
ENST00000966654.1	1869	1619.000	0.000000	0.000
ENST00000672052.1	597	347.000	0.000000	0.000
ENST00000673234.1	1230	980.000	0.000000	0.000
ENST00000672233.1	1059	809.000	0.000000	0.000
ENST00000469293.1	478	228.000	0.000000	0.000
ENST00000356962.2	1468	1218.000	0.000000	0.000
ENST00000275196.5	693	443.000	0.000000	0.000
ENST00000368087.8	1447	1197.000	0.000000	0.000
ENST00000673427.1	1192	942.000	0.000000	0.000
ENST00000498260.1	726	476.000	0.000000	0.000
ENST00000484820.1	410	160.000	0.000000	0.000
ENST00000875750.1	1368	1118.000	0.000000	0.000
ENST00000875751.1	1080	830.000	0.000000	0.000
ENST00000875752.1	1405	1155.000	0.000000	0.000
ENST00000875753.1	1353	1103.000	0.000000	0.000
ENST00000875754.1	1425	1175.000	0.000000	0.000
ENST00000875755.1	1362	1112.000	0.000000	0.000
ENST00000875756.1	1029	779.000	0.000000	0.000
ENST00000558298.5	327	77.082	8.836337	33.712
ENST00000389629.9	5030	4780.000	3.740191	884.866
ENST00000462276.1	485	235.000	11.416554	132.788
ENST00000473214.1	475	225.000	0.000000	0.000
ENST00000560447.1	551	301.000	0.244114	3.637
ENST00000558117.1	552	302.000	0.000000	0.000
ENST00000561076.1	314	64.359	0.000000	0.000
ENST00000925186.1	4927	4677.000	0.000000	0.000
ENST00000925187.1	4338	4088.000	2.096574	424.206
ENST00000585245.3	760	510.000	0.000000	0.000
ENST00000544708.3	760	510.000	0.000000	0.000
ENST00000581164.2	760	510.000	0.000000	0.000
ENST00000419275.3	755	505.000	0.048905	1.222
ENST00000379439.3	14089	13839.000	0.000000	0.000
ENST00000306151.9	14352	14102.000	0.000000	0.000
ENST00000470303.1	403	153.000	0.000000	0.000
ENST00000497859.1	429	179.000	0.000000	0.000
ENST00000584068.4	760	510.000	0.000000	0.000
ENST00000377658.8	4487	4237.000	4.253552	892.002
ENST00000377663.3	6445	6195.000	0.135642	41.590
ENST00000467612.5	1056	806.000	0.000000	0.000
ENST00000496707.5	824	574.000	0.000000	0.000
ENST00000463043.1	667	417.000	0.000000	0.000
ENST00000311181.5	2007	1757.000	2.286734	198.858
ENST00000865226.1	1961	1711.000	0.521250	44.142
ENST00000289004.8	1419	1169.000	0.000000	0.000
ENST00000543163.5	1709	1459.000	0.000000	0.000
ENST00000542159.2	780	530.000	0.000000	0.000
ENST00000535114.1	582	332.000	0.000000	0.000
ENST00000868944.1	1782	1532.000	0.000000	0.000
ENST00000868945.1	1669	1419.000	0.000000	0.000
ENST00000868946.1	1567	1317.000	0.000000	0.000
ENST00000868947.1	1331	1081.000	0.000000	0.000
ENST00000868948.1	1297	1047.000	0.000000	0.000
ENST00000868949.1	1561	1311.000	0.000000	0.000
ENST00000868950.1	1302	1052.000	0.000000	0.000
ENST00000868951.1	1000	750.000	0.000000	0.000
ENST00000868952.1	1468	1218.000	0.132705	8.000
ENST00000868953.1	1369	1119.000	0.000000	0.000
ENST00000868954.1	1387	1137.000	0.000000	0.000
ENST00000868955.1	1123	873.000	0.000000	0.000
ENST00000868956.1	1459	1209.000	0.000000	0.000
ENST00000868957.1	1201	951.000	0.000000	0.000
ENST00000868958.1	1401	1151.000	0.000000	0.000
ENST00000868959.1	1407	1157.000	0.000000	0.000
ENST00000868960.1	1296	1046.000	0.000000	0.000
ENST00000868961.1	873	623.000	0.000000	0.000
ENST00000868962.1	1281	1031.000	0.000000	0.000
ENST00000681866.1	3892	3642.000	0.025409	4.580
ENST00000681160.1	13499	13249.000	0.000000	0.000
ENST00000679447.1	3546	3296.000	0.000000	0.000
ENST00000680465.1	3235	2985.000	0.000000	0.000
ENST00000681217.1	3785	3535.000	0.274960	48.108
ENST00000681578.1	1870	1620.000	0.000000	0.000
ENST00000681570.1	1370	1120.000	0.000000	0.000
ENST00000681661.1	6682	6432.000	1.540961	490.561
ENST00000680872.1	5413	5163.000	1.336934	341.639
ENST00000681050.1	1520	1270.000	0.000000	0.000
ENST00000681317.1	2671	2421.000	0.000000	0.000
ENST00000681943.1	2546	2296.000	0.000000	0.000
ENST00000681510.1	2856	2606.000	0.000000	0.000
ENST00000680641.1	4536	4286.000	0.000000	0.000
ENST00000681946.1	2973	2723.000	0.000000	0.000
ENST00000681600.1	1782	1532.000	0.000000	0.000
ENST00000681917.1	2241	1991.000	0.000000	0.000
ENST00000541903.7	490	240.000	0.000000	0.000
ENST00000681858.1	1012	762.000	0.000000	0.000
ENST00000681103.1	926	676.000	0.000000	0.000
ENST00000679468.1	559	309.000	0.000000	0.000
ENST00000681096.1	2694	2431.000	0.000000	0.000
ENST00000571805.6	3070	2820.000	0.000000	0.000
ENST00000681478.1	3157	2907.000	0.031228	4.493
ENST00000680128.1	2716	2466.000	0.000000	0.000
ENST00000291074.10	2695	2445.000	0.000000	0.000
ENST00000679817.1	589	339.000	0.000000	0.000
ENST00000572334.7	1961	1711.000	0.000000	0.000
ENST00000680704.1	2125	1875.000	0.000000	0.000
ENST00000680069.1	2729	2479.000	0.000000	0.000
ENST00000680944.1	6890	6640.000	0.035605	11.701
ENST00000679978.1	816	566.000	0.000000	0.000
ENST00000572607.2	890	640.000	0.000000	0.000
ENST00000681902.1	2149	1899.000	0.000000	0.000
ENST00000679361.1	2237	1987.000	0.000000	0.000
ENST00000681154.1	2161	1911.000	0.033116	3.132
ENST00000680702.1	2403	2153.000	0.000000	0.000
ENST00000681897.1	2644	2394.000	0.000000	0.000
ENST00000681830.1	1415	1165.000	0.000000	0.000
ENST00000679959.1	1399	1149.000	0.000000	0.000
ENST00000680114.1	1392	1142.000	0.107590	6.081
ENST00000680958.1	1872	1622.000	0.000000	0.000
ENST00000680274.1	1967	1717.000	0.000000	0.000
ENST00000681229.1	1261	1011.000	0.000000	0.000
ENST00000681035.1	2691	2441.000	0.072303	8.735
ENST00000681133.1	2269	2019.000	0.000000	0.000
ENST00000570650.2	1050	800.000	0.238318	9.436
ENST00000679680.1	2155	1905.000	0.000000	0.000
ENST00000576019.6	2939	2689.000	0.039205	5.218
ENST00000679961.1	1619	1369.000	0.000000	0.000
ENST00000681120.1	1499	1249.000	0.000000	0.000
ENST00000575207.6	1356	1106.000	0.000000	0.000
ENST00000680660.1	1563	1313.000	0.046486	3.021
ENST00000680241.1	2882	2632.000	0.184631	24.052
ENST00000680970.1	3813	3563.000	0.019010	3.352
ENST00000681423.1	1057	807.000	0.179457	7.168
ENST00000572259.2	1925	1675.000	0.000000	0.000
ENST00000575100.2	3402	3152.000	0.170864	26.656
ENST00000681295.1	1264	1014.000	0.000000	0.000
ENST00000681205.1	506	256.000	0.184496	2.338
ENST00000681442.1	957	707.000	0.352482	12.334
ENST00000571456.2	1369	1119.000	0.451338	24.997
ENST00000574029.6	2690	2440.000	0.049589	5.989
ENST00000679865.1	1387	1137.000	0.288654	16.244
ENST00000260257.9	2774	2524.000	0.851280	106.345
ENST00000531487.1	2206	1956.000	0.280166	27.123
ENST00000528274.2	1611	1361.000	0.000000	0.000
ENST00000866429.1	2365	2115.000	0.000000	0.000
ENST00000383531.4	2549	2299.000	0.000000	0.000
ENST00000400084.7	1266	1016.000	0.006866	0.345
ENST00000291934.4	605	355.000	0.000000	0.000
ENST00000914204.1	489	239.000	0.000000	0.000
ENST00000713542.1	1370	1120.000	0.000000	0.000
ENST00000378538.8	1374	1124.000	0.000000	0.000
ENST00000713543.1	3115	2865.000	0.014104	2.000
ENST00000227163.8	1168	918.000	0.000000	0.000
ENST00000533030.1	661	411.000	0.000000	0.000
ENST00000533968.1	1290	1040.000	0.000000	0.000
ENST00000867000.1	882	632.000	0.000000	0.000
ENST00000643460.2	2543	2293.000	0.896434	101.737
ENST00000355633.5	2016	1766.000	0.460641	40.263
ENST00000375225.7	1533	1283.000	0.000000	0.000
ENST00000375254.8	15892	15642.000	0.486987	377.021
ENST00000375224.1	3475	3225.000	2.577170	411.366
ENST00000459947.5	3873	3623.000	0.006502	1.166
ENST00000486515.1	536	286.000	0.000000	0.000
ENST00000492606.1	314	64.359	0.760230	2.422
ENST00000467272.6	891	641.000	0.000000	0.000
ENST00000483922.1	543	293.000	0.000000	0.000
ENST00000494503.1	598	348.000	0.523100	9.010
ENST00000466969.1	510	260.000	0.000000	0.000
ENST00000375218.3	4031	3781.000	0.018496	3.461
ENST00000425413.5	2954	2704.000	1.256598	168.174
ENST00000417040.1	6175	5925.000	0.000000	0.000
ENST00000475973.1	600	350.000	0.000000	0.000
ENST00000465036.1	392	142.000	0.000000	0.000
ENST00000419533.1	5583	5333.000	0.000000	0.000
ENST00000497018.1	183	7.236	0.000000	0.000
ENST00000432609.6	2358	2108.000	0.000000	0.000
ENST00000492912.5	941	691.000	0.000000	0.000
ENST00000326648.5	9006	8756.000	0.000000	0.000
ENST00000416172.1	3863	3613.000	0.039716	7.102
ENST00000558680.5	418	168.000	0.000000	0.000
ENST00000559364.1	1321	1071.000	0.733759	38.895
ENST00000925215.1	8832	8582.000	0.374493	159.070
ENST00000925216.1	7474	7224.000	0.263431	94.189
ENST00000621650.2	9110	8860.000	0.279274	122.467
ENST00000914383.1	2187	1937.000	0.190596	18.273
ENST00000222718.7	1686	1436.000	0.112559	8.000
ENST00000612779.1	1993	1743.000	0.000000	0.000
ENST00000222726.4	1670	1420.000	2.233858	157.000
ENST00000520854.1	329	79.064	0.000000	0.000
ENST00000427361.5	922	672.000	12.364252	411.238
ENST00000610038.5	669	419.000	0.000000	0.000
ENST00000434052.5	616	366.000	0.272701	4.940
ENST00000608070.5	564	314.000	0.000000	0.000
ENST00000609864.5	536	286.000	0.000000	0.000
ENST00000413518.6	2560	2310.000	0.412517	47.164
ENST00000608004.1	501	251.000	0.000000	0.000
ENST00000590505.1	3889	3639.000	0.398473	71.769
ENST00000870901.1	1423	1173.000	9.039808	524.823
ENST00000870902.1	1800	1550.000	0.000000	0.000
ENST00000870903.1	1917	1667.000	0.000000	0.000
ENST00000870904.1	1041	791.000	8.377784	327.991
ENST00000914606.1	1367	1117.000	0.000000	0.000
ENST00000914607.1	1402	1152.000	0.000000	0.000
ENST00000914608.1	1454	1204.000	0.000000	0.000
ENST00000914609.1	1407	1157.000	0.000000	0.000
ENST00000914610.1	985	735.000	0.000000	0.000
ENST00000914611.1	953	703.000	3.609605	125.595
ENST00000914612.1	962	712.000	0.000000	0.000
ENST00000222728.3	989	739.000	0.929573	34.000
ENST00000521478.1	814	564.000	0.000000	0.000
ENST00000532617.5	333	83.038	0.000000	0.000
ENST00000530444.5	1037	787.000	0.000000	0.000
ENST00000301896.6	1292	1042.000	0.000000	0.000
ENST00000530287.5	547	297.000	0.000000	0.000
ENST00000530735.5	2046	1796.000	0.000000	0.000
ENST00000432175.5	838	588.000	0.000000	0.000
ENST00000867004.1	1138	888.000	0.000000	0.000
ENST00000867005.1	1024	774.000	0.000000	0.000
ENST00000242159.5	2016	1766.000	6.147903	537.370
ENST00000523796.2	472	222.000	0.000000	0.000
ENST00000519842.1	585	335.000	2.631363	43.630
ENST00000323469.5	3378	3128.000	0.000000	0.000
ENST00000585334.1	774	524.000	0.000000	0.000
ENST00000588128.1	546	296.000	0.000000	0.000
ENST00000861580.1	4312	4062.000	0.013808	2.776
ENST00000861581.1	3762	3512.000	0.000000	0.000
ENST00000861582.1	3458	3208.000	0.000000	0.000
ENST00000861583.1	3793	3543.000	0.000000	0.000
ENST00000861584.1	3475	3225.000	0.000000	0.000
ENST00000861585.1	4059	3809.000	0.000000	0.000
ENST00000861586.1	3469	3219.000	0.000000	0.000
ENST00000861587.1	3551	3301.000	0.000000	0.000
ENST00000914891.1	4642	4392.000	0.000000	0.000
ENST00000914892.1	3732	3482.000	0.000000	0.000
ENST00000914893.1	4266	4016.000	0.000000	0.000
ENST00000343483.7	2064	1814.000	8.876804	796.984
ENST00000497089.1	1393	1143.000	8.007814	453.019
ENST00000487384.5	693	443.000	0.000000	0.000
ENST00000396345.1	797	547.000	1.226239	33.198
ENST00000673744.1	678	428.000	0.062585	1.326
ENST00000673917.1	642	392.000	0.000000	0.000
ENST00000465941.1	657	407.000	0.051653	1.041
ENST00000489695.1	521	271.000	3.836811	51.463
ENST00000690610.1	2431	2181.000	0.026257	2.834
ENST00000557943.6	2289	2039.000	0.000000	0.000
ENST00000688908.1	2043	1793.000	0.000000	0.000
ENST00000693064.1	2365	2115.000	0.000000	0.000
ENST00000687975.1	2370	2120.000	0.000000	0.000
ENST00000685863.1	2069	1819.000	0.618538	55.687
ENST00000689730.1	2267	2017.000	0.000000	0.000
ENST00000691695.1	2236	1986.000	0.000000	0.000
ENST00000687293.1	2621	2371.000	0.000000	0.000
ENST00000688389.1	2477	2227.000	0.000000	0.000
ENST00000692691.1	2669	2419.000	0.036654	4.388
ENST00000691021.1	2399	2149.000	0.000000	0.000
ENST00000433983.6	1346	1096.000	3.523191	191.118
ENST00000557975.5	1086	836.000	0.000000	0.000
ENST00000267950.12	1289	1039.000	0.000000	0.000
ENST00000685548.1	1709	1459.000	0.484402	34.980
ENST00000565910.6	1793	1543.000	1.472592	112.462
ENST00000560179.2	2608	2358.000	0.083429	9.737
ENST00000688154.1	2629	2379.000	0.235692	27.752
ENST00000560595.6	1546	1296.000	0.505830	32.446
ENST00000560726.5	942	692.000	16.552300	566.918
ENST00000559602.5	792	542.000	0.000000	0.000
ENST00000560044.6	1329	1079.000	0.133777	7.144
ENST00000559973.5	804	554.000	1.395713	38.270
ENST00000559386.2	1134	884.000	0.157837	6.906
ENST00000560899.5	910	660.000	0.000000	0.000
ENST00000685118.1	1292	1042.000	0.000000	0.000
ENST00000688637.1	1109	859.000	4.745403	201.754
ENST00000559075.5	1735	1485.000	0.466323	34.274
ENST00000689739.1	1511	1261.000	0.000000	0.000
ENST00000691071.1	1263	1013.000	0.000000	0.000
ENST00000560816.5	412	162.000	0.000000	0.000
ENST00000558803.1	447	197.000	0.000000	0.000
ENST00000559758.5	893	643.000	0.000000	0.000
ENST00000560345.5	717	467.000	0.000000	0.000
ENST00000689120.1	2638	2388.000	0.027641	3.267
ENST00000560309.5	633	383.000	0.000000	0.000
ENST00000561092.1	461	211.000	0.000000	0.000
ENST00000901535.1	1308	1058.000	19.187249	1004.741
ENST00000901536.1	1165	915.000	6.048370	273.915
ENST00000901537.1	512	262.000	60.974460	790.688
ENST00000901538.1	1037	787.000	0.000000	0.000
ENST00000925698.1	689	439.000	0.000000	0.000
ENST00000487694.7	5919	5669.000	0.000000	0.000
ENST00000696629.1	4971	4721.000	0.000000	0.000
ENST00000696630.1	5618	5368.000	0.000000	0.000
ENST00000602589.5	3382	3132.000	0.000000	0.000
ENST00000471893.2	5843	5593.000	0.000000	0.000
ENST00000475334.2	5399	5149.000	0.000000	0.000
ENST00000461745.5	8946	8696.000	0.032528	14.000
ENST00000696593.1	9018	8768.000	0.000000	0.000
ENST00000705983.1	6384	6134.000	0.000000	0.000
ENST00000696631.1	5874	5624.000	0.000000	0.000
ENST00000696574.1	5291	5041.000	0.000000	0.000
ENST00000332191.13	5449	5199.000	0.000000	0.000
ENST00000473767.5	5393	5143.000	0.000000	0.000
ENST00000490534.2	5823	5573.000	0.000000	0.000
ENST00000490991.5	1431	1181.000	0.000000	0.000
ENST00000469233.1	780	530.000	0.000000	0.000
ENST00000705984.1	2031	1781.000	0.000000	0.000
ENST00000470802.1	9570	9320.000	0.000000	0.000
ENST00000328965.9	2262	2012.000	1.640929	163.408
ENST00000531220.1	815	565.000	0.117604	3.289
ENST00000534735.1	651	401.000	0.100777	2.000
ENST00000867027.1	1733	1483.000	1.421022	104.303
ENST00000006015.4	2669	2419.000	1.702682	203.857
ENST00000517402.1	2137	1887.000	1.061537	99.143
ENST00000892760.1	740	490.000	0.533096	12.929
ENST00000892761.1	640	390.000	0.000000	0.000
ENST00000914932.1	907	657.000	13.994073	455.056
ENST00000914933.1	767	517.000	8.016150	205.122
ENST00000914934.1	674	424.000	0.000000	0.000
ENST00000914935.1	698	448.000	0.000000	0.000
ENST00000914936.1	526	276.000	0.000000	0.000
ENST00000914937.1	620	370.000	0.000000	0.000
ENST00000518136.3	871	621.000	0.000000	0.000
ENST00000649031.1	5015	4765.000	0.101764	24.000
ENST00000431830.5	884	634.000	0.184887	5.802
ENST00000448335.2	805	555.000	0.368202	10.114
ENST00000494315.1	989	739.000	0.000000	0.000
ENST00000534921.3	4972	4722.000	0.000000	0.000
ENST00000696071.1	4860	4610.000	0.000000	0.000
ENST00000536271.5	2289	2039.000	0.000000	0.000
ENST00000251921.6	1888	1638.000	0.000000	0.000
ENST00000536312.5	2006	1756.000	0.000000	0.000
ENST00000539878.5	543	293.000	0.000000	0.000
ENST00000867473.1	4900	4650.000	0.000000	0.000
ENST00000867474.1	4093	3843.000	0.000000	0.000
ENST00000867475.1	3491	3241.000	0.000000	0.000
ENST00000867476.1	3324	3074.000	0.000000	0.000
ENST00000222761.7	1500	1250.000	0.000000	0.000
ENST00000496902.7	2858	2608.000	0.000000	0.000
ENST00000580535.1	1635	1385.000	0.000000	0.000
ENST00000518886.1	380	130.000	0.000000	0.000
ENST00000252037.5	1699	1449.000	0.000000	0.000
ENST00000431982.6	1446	1196.000	0.000000	0.000
ENST00000442793.5	778	528.000	0.000000	0.000
ENST00000648538.1	3265	3015.000	0.000000	0.000
ENST00000413573.6	1507	1257.000	0.000000	0.000
ENST00000445032.5	1933	1683.000	0.000000	0.000
ENST00000429879.5	1176	926.000	0.000000	0.000
ENST00000437013.2	577	327.000	0.299553	4.848
ENST00000296736.4	3493	3243.000	0.253072	40.621
ENST00000515406.2	2429	2179.000	0.669911	72.249
ENST00000532987.1	657	407.000	0.155287	3.128
ENST00000893998.1	2302	2052.000	0.000000	0.000
ENST00000915769.1	1898	1648.000	0.000000	0.000
ENST00000454765.7	1244	994.000	0.467504	23.000
ENST00000287773.5	1247	997.000	0.000000	0.000
ENST00000903973.1	1187	937.000	0.000000	0.000
ENST00000903974.1	1362	1112.000	0.000000	0.000
ENST00000915845.1	1166	916.000	0.000000	0.000
ENST00000915846.1	1134	884.000	0.000000	0.000
ENST00000508632.6	1109	859.000	16.727221	711.169
ENST00000514576.5	1886	1636.000	0.155628	12.602
ENST00000508069.6	812	562.000	16.458471	457.806
ENST00000273860.8	636	386.000	15.003256	286.635
ENST00000506226.6	459	209.000	0.000000	0.000
ENST00000381464.6	611	361.000	0.000000	0.000
ENST00000512087.5	217	11.264	9.066076	5.054
ENST00000510159.1	432	182.000	0.000000	0.000
ENST00000514155.1	104	3.593	28.117610	5.000
ENST00000620187.4	697	447.000	0.000000	0.000
ENST00000899075.1	735	485.000	3.810042	91.459
ENST00000899076.1	632	382.000	0.000000	0.000
ENST00000899077.1	2794	2544.000	0.029340	3.694
ENST00000899078.1	757	507.000	0.000000	0.000
ENST00000899079.1	825	575.000	0.000000	0.000
ENST00000899080.1	799	549.000	0.000000	0.000
ENST00000899081.1	648	398.000	2.675823	52.710
ENST00000899082.1	927	677.000	0.000000	0.000
ENST00000928706.1	678	428.000	0.300492	6.365
ENST00000928707.1	765	515.000	0.000000	0.000
ENST00000928708.1	781	531.000	10.997334	289.027
ENST00000928709.1	504	254.000	1.006213	12.650
ENST00000928710.1	724	474.000	34.537138	810.253
ENST00000928711.1	790	540.000	0.000000	0.000
ENST00000565704.5	486	236.000	0.000000	0.000
ENST00000360688.3	1306	1056.000	0.000000	0.000
ENST00000406256.8	1078	828.000	0.366020	15.000
ENST00000566434.5	399	149.000	0.000000	0.000
ENST00000566613.1	235	15.007	0.000000	0.000
ENST00000435224.3	4905	4655.000	1.033003	238.000
ENST00000530814.1	566	316.000	0.000000	0.000
ENST00000868012.1	4755	4505.000	0.000000	0.000
ENST00000253329.3	2475	2225.000	9.275137	1021.424
ENST00000340881.2	1089	839.000	0.000000	0.000
ENST00000876132.1	1809	1559.000	8.677567	669.576
ENST00000176763.10	5892	5642.000	0.573036	160.019
ENST00000517360.1	2184	1934.000	0.754109	72.185
ENST00000520476.1	994	744.000	0.000000	0.000
ENST00000523615.1	672	422.000	0.063455	1.325
ENST00000519269.1	519	269.000	0.000000	0.000
ENST00000523603.1	543	293.000	0.000000	0.000
ENST00000522879.1	528	278.000	0.000000	0.000
ENST00000517775.1	651	401.000	0.000000	0.000
ENST00000517524.5	909	659.000	0.000000	0.000
ENST00000517527.1	346	96.006	0.000000	0.000
ENST00000522936.5	552	302.000	0.501858	7.501
ENST00000519710.1	454	204.000	0.000000	0.000
ENST00000521322.1	572	322.000	0.000000	0.000
ENST00000518267.5	493	243.000	0.000000	0.000
ENST00000519441.5	540	290.000	0.000000	0.000
ENST00000517381.1	535	285.000	0.000000	0.000
ENST00000877786.1	4177	3927.000	0.345508	67.154
ENST00000877787.1	4161	3911.000	0.000000	0.000
ENST00000877788.1	3803	3553.000	0.000000	0.000
ENST00000877789.1	4353	4103.000	0.000000	0.000
ENST00000877790.1	4352	4102.000	0.000000	0.000
ENST00000916144.1	4312	4062.000	0.000000	0.000
ENST00000916145.1	4261	4011.000	0.000000	0.000
ENST00000916146.1	4338	4088.000	0.000000	0.000
ENST00000265605.7	2534	2284.000	0.000000	0.000
ENST00000367845.6	2383	2133.000	0.000000	0.000
ENST00000349305.8	1634	1384.000	0.000000	0.000
ENST00000367847.2	1587	1337.000	0.000000	0.000
ENST00000460753.1	404	154.000	0.000000	0.000
ENST00000534012.1	489	239.000	0.000000	0.000
ENST00000876151.1	2735	2485.000	0.000000	0.000
ENST00000876152.1	2320	2070.000	0.000000	0.000
ENST00000876153.1	2486	2236.000	0.000000	0.000
ENST00000876154.1	2370	2120.000	0.000000	0.000
ENST00000876155.1	2366	2116.000	0.000000	0.000
ENST00000876156.1	2197	1947.000	0.048682	4.691
ENST00000399981.5	2502	2252.000	0.000000	0.000
ENST00000419920.2	2577	2327.000	0.000000	0.000
ENST00000485948.1	1082	832.000	0.000000	0.000
ENST00000570682.2	4832	4582.000	0.000000	0.000
ENST00000326571.7	1388	1138.000	0.000000	0.000
ENST00000265983.8	1575	1325.000	0.000000	0.000
ENST00000527556.5	1126	876.000	0.000000	0.000
ENST00000529037.1	672	422.000	0.000000	0.000
ENST00000533561.5	429	179.000	0.000000	0.000
ENST00000534429.1	486	236.000	0.000000	0.000
ENST00000529775.1	803	553.000	0.000000	0.000
ENST00000525057.5	760	510.000	0.000000	0.000
ENST00000533369.5	536	286.000	0.000000	0.000
ENST00000533856.5	423	173.000	0.000000	0.000
ENST00000528348.5	919	669.000	0.000000	0.000
ENST00000534800.1	342	92.011	0.000000	0.000
ENST00000527105.1	121	4.068	0.000000	0.000
ENST00000868745.1	1446	1196.000	0.000000	0.000
ENST00000868746.1	1682	1432.000	0.000000	0.000
ENST00000868747.1	1327	1077.000	0.037520	2.000
ENST00000868748.1	1455	1205.000	0.000000	0.000
ENST00000868749.1	1169	919.000	0.000000	0.000
ENST00000868750.1	1646	1396.000	0.000000	0.000
ENST00000868751.1	1553	1303.000	0.000000	0.000
ENST00000868752.1	1640	1390.000	0.000000	0.000
ENST00000868753.1	1616	1366.000	0.000000	0.000
ENST00000868754.1	1345	1095.000	0.000000	0.000
ENST00000868755.1	1565	1315.000	0.000000	0.000
ENST00000868756.1	1454	1204.000	0.000000	0.000
ENST00000868757.1	1465	1215.000	0.000000	0.000
ENST00000868758.1	1303	1053.000	0.000000	0.000
ENST00000868759.1	1410	1160.000	0.000000	0.000
ENST00000868760.1	1514	1264.000	0.000000	0.000
ENST00000868761.1	1426	1176.000	0.000000	0.000
ENST00000868762.1	1060	810.000	0.000000	0.000
ENST00000868763.1	1070	820.000	0.000000	0.000
ENST00000868764.1	1082	832.000	0.000000	0.000
ENST00000868765.1	1358	1108.000	0.000000	0.000
ENST00000868766.1	885	635.000	0.000000	0.000
ENST00000868767.1	948	698.000	0.000000	0.000
ENST00000868768.1	1540	1290.000	0.000000	0.000
ENST00000868769.1	1204	954.000	0.000000	0.000
ENST00000868770.1	1396	1146.000	0.000000	0.000
ENST00000868771.1	948	698.000	0.000000	0.000
ENST00000868772.1	945	695.000	0.000000	0.000
ENST00000868773.1	1544	1294.000	0.000000	0.000
ENST00000868774.1	1181	931.000	0.000000	0.000
ENST00000868775.1	1244	994.000	0.000000	0.000
ENST00000616305.2	8100	7839.000	0.491790	190.808
ENST00000622472.1	809	559.000	0.000000	0.000
ENST00000565624.3	13770	13520.000	0.000000	0.000
ENST00000437464.1	13203	12953.000	0.009359	6.000
ENST00000401827.8	6961	6711.000	0.091822	30.499
ENST00000379419.8	2425	2175.000	0.000000	0.000
ENST00000396642.7	2986	2715.000	0.167224	22.471
ENST00000522220.1	1081	831.000	0.000000	0.000
ENST00000518667.1	802	552.000	0.000000	0.000
ENST00000519231.5	685	435.000	0.000000	0.000
ENST00000523253.1	572	322.000	0.000000	0.000
ENST00000519626.1	522	272.000	0.000000	0.000
ENST00000935327.1	4047	3797.000	0.034625	6.507
ENST00000935328.1	3534	3284.000	0.441944	71.833
ENST00000935329.1	3610	3360.000	0.000000	0.000
ENST00000935330.1	3597	3347.000	0.000000	0.000
ENST00000935331.1	3439	3189.000	0.281785	44.476
ENST00000646100.2	3878	3628.000	0.000000	0.000
ENST00000647277.1	3385	3135.000	0.000000	0.000
ENST00000286149.8	3471	3221.000	0.000000	0.000
ENST00000388958.8	3609	3359.000	0.000000	0.000
ENST00000388956.8	3466	3216.000	0.006282	1.000
ENST00000388957.3	2703	2453.000	0.000000	0.000
ENST00000569064.1	539	289.000	0.000000	0.000
ENST00000563871.5	4635	4385.000	0.000000	0.000
ENST00000563506.1	2662	2412.000	0.000000	0.000
ENST00000344575.5	2343	2093.000	0.231679	24.000
ENST00000404938.7	5350	5100.000	0.000000	0.000
ENST00000477094.5	673	423.000	0.000000	0.000
ENST00000443026.6	2247	1997.000	0.047021	4.648
ENST00000406935.5	1483	1233.000	0.000000	0.000
ENST00000258738.10	2906	2656.000	0.000000	0.000
ENST00000441315.1	2204	1954.000	0.000000	0.000
ENST00000634733.1	2679	2429.000	0.396308	47.645
ENST00000614911.3	482	232.000	0.000000	0.000
ENST00000876315.1	2393	2143.000	0.000000	0.000
ENST00000494307.1	457	207.000	5.027275	51.506
ENST00000372979.9	3006	2756.000	7.682531	1047.947
ENST00000484976.6	1679	1429.000	0.738708	52.247
ENST00000454759.6	2084	1834.000	2.191568	198.934
ENST00000430082.6	2246	1996.000	0.000000	0.000
ENST00000453402.5	884	634.000	1.073674	33.691
ENST00000413026.1	877	627.000	0.000000	0.000
ENST00000610256.1	581	331.000	0.000000	0.000
ENST00000871642.1	1838	1588.000	0.000000	0.000
ENST00000871643.1	2120	1870.000	2.640032	244.347
ENST00000871644.1	2122	1872.000	0.000000	0.000
ENST00000925927.1	2159	1909.000	0.000000	0.000
ENST00000925928.1	2123	1873.000	0.000000	0.000
ENST00000925929.1	2090	1840.000	0.000000	0.000
ENST00000418386.3	1416	1166.000	0.000000	0.000
ENST00000877327.1	1522	1272.000	0.000000	0.000
ENST00000295645.9	900	650.000	0.000000	0.000
ENST00000929200.1	694	444.000	0.000000	0.000
ENST00000274242.10	7573	7323.000	12.920685	4683.066
ENST00000511787.1	435	185.000	51.586386	472.349
ENST00000509877.5	637	387.000	38.530671	738.029
ENST00000507642.5	425	175.000	27.409669	237.409
ENST00000504562.1	505	255.000	580.999307	7332.828
ENST00000508493.1	553	303.000	0.257195	3.857
ENST00000916325.1	416	166.000	283.433089	2328.704
ENST00000916326.1	454	204.000	448.811542	4531.583
ENST00000916327.1	336	86.025	890.366596	3790.964
ENST00000916328.1	453	203.000	0.000000	0.000
ENST00000916329.1	284	38.201	300.764905	568.670
ENST00000916330.1	342	92.011	0.000000	0.000
ENST00000229595.6	2434	2184.000	14.555633	1573.401
ENST00000511766.2	573	323.000	0.000000	0.000
ENST00000877924.1	981	731.000	8.377600	303.105
ENST00000296412.14	2652	2402.000	3.730714	443.528
ENST00000626055.2	1299	1049.000	2.809865	145.887
ENST00000512621.5	1475	1225.000	0.000000	0.000
ENST00000512659.5	822	572.000	0.000000	0.000
ENST00000508511.5	1909	1659.000	0.017190	1.412
ENST00000503130.5	786	536.000	0.000000	0.000
ENST00000502590.5	697	447.000	0.000000	0.000
ENST00000512991.5	880	630.000	0.802437	25.021
ENST00000512604.1	331	81.049	0.000000	0.000
ENST00000505652.1	623	373.000	0.102619	1.894
ENST00000508146.5	722	472.000	0.000000	0.000
ENST00000507102.5	570	320.000	0.000000	0.000
ENST00000502386.1	545	295.000	0.000000	0.000
ENST00000885756.1	2491	2241.000	0.000000	0.000
ENST00000885757.1	2310	2060.000	0.000000	0.000
ENST00000885758.1	2320	2070.000	0.000000	0.000
ENST00000885759.1	1235	985.000	1.694100	82.591
ENST00000885760.1	1469	1219.000	0.000000	0.000
ENST00000885761.1	580	330.000	4.049822	66.146
ENST00000929295.1	2615	2365.000	0.000000	0.000
ENST00000929296.1	1205	955.000	0.000000	0.000
ENST00000555690.5	680	430.000	0.000000	0.000
ENST00000304338.8	3857	3607.000	0.000000	0.000
ENST00000903467.1	3802	3552.000	0.000000	0.000
ENST00000924613.1	3744	3494.000	0.000000	0.000
ENST00000924614.1	3688	3438.000	0.000000	0.000
ENST00000941299.1	3632	3382.000	0.011948	2.000
ENST00000488034.6	855	605.000	10.534687	315.452
ENST00000607266.5	661	411.000	21.562221	438.623
ENST00000488478.5	676	426.000	0.000000	0.000
ENST00000482684.5	837	587.000	0.000000	0.000
ENST00000465956.1	961	711.000	0.000000	0.000
ENST00000440279.7	822	572.000	0.000000	0.000
ENST00000879000.1	912	662.000	2.907771	95.274
ENST00000335815.7	2521	2271.000	0.731979	82.276
ENST00000520331.5	766	516.000	0.000000	0.000
ENST00000518048.1	564	314.000	0.085102	1.323
ENST00000865234.1	2459	2209.000	0.000000	0.000
ENST00000865235.1	2887	2637.000	0.000000	0.000
ENST00000865236.1	2828	2578.000	0.220920	28.189
ENST00000916334.1	2692	2442.000	0.000000	0.000
ENST00000916335.1	2477	2227.000	0.000000	0.000
ENST00000916336.1	2539	2289.000	0.000000	0.000
ENST00000496520.1	1702	1452.000	0.000000	0.000
ENST00000494937.5	2030	1780.000	0.000000	0.000
ENST00000495024.5	2880	2630.000	0.000000	0.000
ENST00000383067.8	3677	3427.000	0.000000	0.000
ENST00000383066.8	3759	3509.000	0.000000	0.000
ENST00000551943.3	3495	3245.000	0.000000	0.000
ENST00000459684.5	1337	1087.000	0.000000	0.000
ENST00000383065.8	1824	1574.000	0.000000	0.000
ENST00000481172.5	2202	1952.000	0.000000	0.000
ENST00000479706.1	1239	989.000	0.000000	0.000
ENST00000550794.3	817	567.000	0.000000	0.000
ENST00000444432.5	612	362.000	0.000000	0.000
ENST00000464179.1	726	476.000	0.075328	1.775
ENST00000457194.6	1984	1734.000	0.461529	39.610
ENST00000429712.5	1313	1063.000	0.127066	6.685
ENST00000493176.1	545	295.000	0.000000	0.000
ENST00000314531.5	2040	1790.000	1.805973	160.000
ENST00000588050.1	549	299.000	0.000000	0.000
ENST00000863233.1	1381	1131.000	0.000000	0.000
ENST00000915162.1	2000	1750.000	0.000000	0.000
ENST00000311015.7	2442	2192.000	3.724687	404.097
ENST00000380870.8	1142	892.000	1.529417	67.522
ENST00000683779.1	6177	5927.000	0.000000	0.000
ENST00000597810.5	747	497.000	0.000000	0.000
ENST00000597492.1	1021	771.000	0.144755	5.524
ENST00000594245.1	1086	836.000	0.719043	29.752
ENST00000915175.1	6156	5906.000	0.049658	14.516
ENST00000403305.6	1942	1692.000	0.000000	0.000
ENST00000619227.4	1777	1527.000	0.074663	5.643
ENST00000249079.6	1560	1310.000	0.000000	0.000
ENST00000403026.5	765	515.000	0.000000	0.000
ENST00000418863.5	563	313.000	0.000000	0.000
ENST00000422191.1	758	508.000	0.000000	0.000
ENST00000856379.1	1339	1089.000	0.000000	0.000
ENST00000856380.1	1300	1050.000	0.300856	15.635
ENST00000856381.1	1512	1262.000	0.000000	0.000
ENST00000856382.1	1229	979.000	0.152963	7.412
ENST00000856383.1	1366	1116.000	0.000000	0.000
ENST00000856384.1	1245	995.000	0.000000	0.000
ENST00000856385.1	1148	898.000	0.884447	39.310
ENST00000955708.1	1427	1177.000	0.000000	0.000
ENST00000955709.1	1013	763.000	0.000000	0.000
ENST00000311066.10	7279	7029.000	0.181021	62.976
ENST00000484063.6	628	378.000	0.000000	0.000
ENST00000376048.9	2688	2438.000	0.404326	48.789
ENST00000235372.11	7957	7707.000	0.000000	0.000
ENST00000491134.5	1100	850.000	0.047558	2.001
ENST00000502727.5	582	332.000	0.000000	0.000
ENST00000502724.5	541	291.000	0.000000	0.000
ENST00000413440.5	6175	5925.000	0.804396	235.892
ENST00000343137.8	5797	5547.000	0.000000	0.000
ENST00000491815.1	658	408.000	0.000000	0.000
ENST00000503842.5	705	455.000	0.000000	0.000
ENST00000407521.7	513	263.000	0.000000	0.000
ENST00000505823.5	568	318.000	0.000000	0.000
ENST00000487453.1	646	396.000	0.068453	1.342
ENST00000221730.8	1838	1588.000	0.000000	0.000
ENST00000435261.5	1771	1521.000	0.000000	0.000
ENST00000602233.5	1805	1555.000	0.000000	0.000
ENST00000594042.1	550	300.000	0.000000	0.000
ENST00000851186.1	1827	1577.000	0.000000	0.000
ENST00000851188.1	1729	1479.000	0.000000	0.000
ENST00000915320.1	1831	1581.000	0.000000	0.000
ENST00000915321.1	1940	1690.000	0.000000	0.000
ENST00000915322.1	1884	1634.000	0.000000	0.000
ENST00000915323.1	1727	1477.000	0.000000	0.000
ENST00000915324.1	1783	1533.000	0.000000	0.000
ENST00000915325.1	1774	1524.000	0.000000	0.000
ENST00000915326.1	1752	1502.000	0.000000	0.000
ENST00000915327.1	1916	1666.000	0.000000	0.000
ENST00000915328.1	1772	1522.000	0.000000	0.000
ENST00000915329.1	1905	1655.000	0.000000	0.000
ENST00000915330.1	1735	1485.000	0.000000	0.000
ENST00000506339.5	1747	1497.000	0.000000	0.000
ENST00000358344.8	1770	1520.000	0.000000	0.000
ENST00000355836.9	1602	1352.000	0.000000	0.000
ENST00000514633.5	1571	1321.000	0.000000	0.000
ENST00000515193.5	1595	1345.000	0.000000	0.000
ENST00000506259.5	1674	1424.000	0.578907	40.801
ENST00000504898.5	1785	1535.000	0.000000	0.000
ENST00000504796.1	578	328.000	0.000000	0.000
ENST00000885118.1	1796	1546.000	0.000000	0.000
ENST00000885119.1	1753	1503.000	0.000000	0.000
ENST00000885120.1	1734	1484.000	0.000000	0.000
ENST00000885121.1	1605	1355.000	0.000000	0.000
ENST00000916337.1	1841	1591.000	6.329094	498.388
ENST00000916338.1	1678	1428.000	0.000000	0.000
ENST00000916339.1	1783	1533.000	2.993018	227.095
ENST00000916340.1	1608	1358.000	0.000000	0.000
ENST00000916341.1	1605	1355.000	2.596944	174.164
ENST00000916342.1	1462	1212.000	8.970086	538.090
ENST00000916343.1	1607	1357.000	0.000000	0.000
ENST00000463526.1	397	147.000	29.906984	217.593
ENST00000421999.8	4302	4052.000	2.004119	401.928
ENST00000491299.5	881	631.000	5.729267	178.930
ENST00000496116.1	2145	1895.000	0.126426	11.858
ENST00000489081.5	1056	806.000	32.081073	1279.793
ENST00000478909.5	753	503.000	0.000000	0.000
ENST00000497345.1	538	288.000	0.000000	0.000
ENST00000479555.1	654	404.000	0.000000	0.000
ENST00000494412.1	477	227.000	24.379511	273.909
ENST00000372980.4	9502	9252.000	0.007543	3.454
ENST00000342272.3	1923	1673.000	0.000000	0.000
ENST00000900328.1	4338	4088.000	0.000000	0.000
ENST00000900329.1	4279	4029.000	0.000000	0.000
ENST00000900330.1	5898	5648.000	0.000000	0.000
ENST00000900331.1	4474	4224.000	0.004783	1.000
ENST00000950203.1	4430	4180.000	0.000000	0.000
ENST00000950204.1	4337	4087.000	0.000000	0.000
ENST00000950205.1	4307	4057.000	0.000000	0.000
ENST00000950206.1	4395	4145.000	0.000000	0.000
ENST00000950207.1	4434	4184.000	0.000000	0.000
ENST00000950208.1	4364	4114.000	0.000000	0.000
ENST00000950209.1	4387	4137.000	0.000000	0.000
ENST00000950210.1	3457	3207.000	0.000000	0.000
ENST00000408955.3	954	704.000	0.000000	0.000
ENST00000644661.2	573	323.000	0.000000	0.000
ENST00000573910.1	670	420.000	0.000000	0.000
ENST00000649869.1	1083	833.000	0.000000	0.000
ENST00000572173.1	1865	1615.000	0.000000	0.000
ENST00000572992.1	934	684.000	0.000000	0.000
ENST00000576027.1	818	568.000	0.000000	0.000
ENST00000312499.6	1427	1177.000	5.184117	302.000
ENST00000648619.1	1228	978.000	0.000000	0.000
ENST00000348476.7	5562	5312.000	0.614853	161.653
ENST00000355431.8	5864	5614.000	0.123279	34.254
ENST00000395168.7	4051	3801.000	0.000000	0.000
ENST00000431612.5	697	447.000	0.153102	3.387
ENST00000445108.5	965	715.000	2.173565	76.919
ENST00000424658.5	582	332.000	0.104153	1.711
ENST00000431317.6	5783	5533.000	0.030256	8.286
ENST00000417477.2	2537	2287.000	0.549100	62.155
ENST00000553355.1	619	369.000	0.060001	1.096
ENST00000469635.1	578	328.000	0.000000	0.000
ENST00000466065.1	370	120.000	0.000000	0.000
ENST00000941390.1	4967	4717.000	0.263587	61.538
ENST00000399537.8	10572	10322.000	0.245956	125.654
ENST00000328270.3	1220	970.000	0.000000	0.000
ENST00000464852.1	418	168.000	0.000000	0.000
ENST00000455076.1	577	327.000	0.000000	0.000
ENST00000497663.1	588	338.000	0.000000	0.000
ENST00000440081.2	757	507.000	0.328872	8.253
ENST00000413081.1	925	675.000	0.000000	0.000
ENST00000434361.5	577	327.000	0.000000	0.000
ENST00000399434.2	1459	1209.000	0.037161	2.224
ENST00000430969.6	10839	10589.000	0.122257	64.074
ENST00000445320.2	2651	2401.000	0.000000	0.000
ENST00000433482.5	2522	2272.000	0.000000	0.000
ENST00000445009.6	2545	2295.000	2.223596	252.577
ENST00000622655.1	2459	2209.000	0.000000	0.000
ENST00000467554.5	817	567.000	0.000000	0.000
ENST00000469277.1	847	597.000	0.000000	0.000
ENST00000488707.1	641	391.000	0.000000	0.000
ENST00000451280.1	371	121.000	0.000000	0.000
ENST00000624676.1	3284	3034.000	0.048074	7.219
ENST00000538320.5	2458	2208.000	0.261861	28.617
ENST00000338483.7	2374	2124.000	2.031369	213.550
ENST00000441709.2	676	426.000	0.000000	0.000
ENST00000417948.6	815	565.000	0.000000	0.000
ENST00000407965.2	2331	2081.000	0.000000	0.000
ENST00000852023.1	2302	2052.000	0.000000	0.000
ENST00000852024.1	2371	2121.000	0.000000	0.000
ENST00000852025.1	2256	2006.000	0.000000	0.000
ENST00000852026.1	2176	1926.000	0.148068	14.115
ENST00000924351.1	2199	1949.000	3.106588	299.675
ENST00000955908.1	2529	2279.000	0.045295	5.109
ENST00000955909.1	2329	2079.000	0.000000	0.000
ENST00000955910.1	2245	1995.000	0.000000	0.000
ENST00000560751.1	1786	1536.000	0.000000	0.000
ENST00000312693.4	619	369.000	0.000000	0.000
ENST00000477258.2	5635	5385.000	0.013666	3.642
ENST00000476723.1	567	317.000	0.120452	1.890
ENST00000354552.7	3970	3720.000	0.000000	0.000
ENST00000471562.1	2854	2604.000	0.000000	0.000
ENST00000487087.6	2354	2104.000	0.000000	0.000
ENST00000383694.3	3280	3030.000	2.171740	325.691
ENST00000331335.9	4219	3969.000	0.000000	0.000
ENST00000495625.2	2898	2648.000	0.105114	13.776
ENST00000398326.2	1712	1462.000	0.060774	4.398
ENST00000468533.1	336	86.025	0.000000	0.000
ENST00000327157.4	431	181.000	0.000000	0.000
ENST00000464081.1	825	575.000	0.000000	0.000
ENST00000603943.6	1008	758.000	0.000000	0.000
ENST00000529359.5	2185	1935.000	0.000000	0.000
ENST00000424479.7	2134	1884.000	6.108160	569.570
ENST00000530193.5	496	246.000	2.313067	28.163
ENST00000530432.1	607	357.000	0.000000	0.000
ENST00000524616.5	831	581.000	0.499727	14.370
ENST00000531823.5	875	625.000	0.000000	0.000
ENST00000534339.5	745	495.000	0.000000	0.000
ENST00000531109.5	581	331.000	0.000000	0.000
ENST00000527758.1	418	168.000	0.000000	0.000
ENST00000422581.6	853	603.000	5.475660	163.422
ENST00000531483.1	543	293.000	6.191482	89.788
ENST00000419686.2	794	544.000	6.965704	187.551
ENST00000528814.1	1590	1340.000	0.604900	40.118
ENST00000527793.1	392	142.000	0.000000	0.000
ENST00000524409.1	492	242.000	0.115296	1.381
ENST00000935602.1	2130	1880.000	0.000000	0.000
ENST00000241808.9	680	430.000	0.000000	0.000
ENST00000435245.2	723	473.000	0.000000	0.000
ENST00000230588.9	2893	2643.000	0.000000	0.000
ENST00000680769.1	2441	2191.000	0.000000	0.000
ENST00000611727.2	2363	2113.000	0.000000	0.000
ENST00000680229.1	2301	2051.000	0.000000	0.000
ENST00000879644.1	3006	2756.000	0.000000	0.000
ENST00000879645.1	2601	2351.000	0.000000	0.000
ENST00000879646.1	2791	2541.000	0.000000	0.000
ENST00000879647.1	2880	2630.000	0.000000	0.000
ENST00000879648.1	2188	1938.000	0.041701	4.000
ENST00000312511.4	399	149.000	0.000000	0.000
ENST00000600663.1	2297	2047.000	0.157923	16.000
ENST00000335624.5	3689	3439.000	0.000000	0.000
ENST00000915571.1	3123	2873.000	0.000000	0.000
ENST00000402217.8	895	645.000	0.000000	0.000
ENST00000498542.5	588	338.000	0.000000	0.000
ENST00000477921.1	2021	1771.000	0.000000	0.000
ENST00000305199.9	681	431.000	0.000000	0.000
ENST00000382821.3	646	396.000	0.000000	0.000
ENST00000877953.1	884	634.000	0.000000	0.000
ENST00000877954.1	883	633.000	0.000000	0.000
ENST00000933350.1	896	646.000	0.000000	0.000
ENST00000933351.1	929	679.000	0.000000	0.000
ENST00000933352.1	769	519.000	0.000000	0.000
ENST00000933353.1	965	715.000	0.000000	0.000
ENST00000933354.1	713	463.000	0.000000	0.000
ENST00000956167.1	941	691.000	0.000000	0.000
ENST00000458280.5	553	303.000	0.000000	0.000
ENST00000355957.9	4897	4647.000	0.000000	0.000
ENST00000312283.12	785	535.000	0.000000	0.000
ENST00000412911.5	560	310.000	0.000000	0.000
ENST00000460655.5	572	322.000	0.000000	0.000
ENST00000359617.8	4273	4023.000	0.448224	89.248
ENST00000371141.8	4937	4687.000	0.000000	0.000
ENST00000476384.5	936	686.000	0.239874	8.144
ENST00000483434.5	874	624.000	0.000000	0.000
ENST00000496117.5	528	278.000	0.000000	0.000
ENST00000490700.5	661	411.000	0.000000	0.000
ENST00000371132.8	4552	4302.000	0.000000	0.000
ENST00000496003.5	815	565.000	0.000000	0.000
ENST00000467096.5	942	692.000	0.000000	0.000
ENST00000358029.8	4329	4079.000	2.427111	490.003
ENST00000464640.5	812	562.000	0.000000	0.000
ENST00000493301.5	597	347.000	0.000000	0.000
ENST00000468590.1	691	441.000	0.000000	0.000
ENST00000438253.1	855	605.000	0.000000	0.000
ENST00000924625.1	3843	3593.000	0.000000	0.000
ENST00000950354.1	3837	3587.000	1.273312	226.059
ENST00000950355.1	3414	3146.000	0.000000	0.000
ENST00000950356.1	2739	2489.000	0.485569	59.818
ENST00000357344.9	2903	2653.000	0.000000	0.000
ENST00000643242.1	2905	2655.000	0.000000	0.000
ENST00000441159.7	5516	5266.000	0.100903	26.299
ENST00000411935.5	2906	2656.000	0.000000	0.000
ENST00000518791.6	2266	2016.000	0.000000	0.000
ENST00000425618.3	2448	2198.000	0.000000	0.000
ENST00000444908.7	2973	2723.000	0.000000	0.000
ENST00000684770.1	5561	5311.000	0.000000	0.000
ENST00000294413.13	1571	1321.000	0.106549	6.966
ENST00000340849.8	1087	837.000	0.000000	0.000
ENST00000349320.7	1810	1560.000	0.062248	4.806
ENST00000527747.5	456	206.000	0.000000	0.000
ENST00000346452.8	971	721.000	0.000000	0.000
ENST00000349438.8	1235	985.000	0.000000	0.000
ENST00000413854.5	1198	948.000	0.000000	0.000
ENST00000527187.5	1441	1191.000	0.000000	0.000
ENST00000533771.1	581	331.000	0.000000	0.000
ENST00000495048.1	592	342.000	0.000000	0.000
ENST00000507271.1	575	325.000	0.186501	3.000
ENST00000652268.1	3728	3478.000	0.605139	104.170
ENST00000305626.6	4248	3998.000	0.183598	36.330
ENST00000873886.1	2349	2099.000	0.236060	24.524
ENST00000930373.1	1485	1235.000	0.000000	0.000
ENST00000301178.9	4717	4467.000	0.000000	0.000
ENST00000359092.7	3206	2956.000	0.000000	0.000
ENST00000599659.5	1708	1458.000	0.033704	2.432
ENST00000594880.1	543	293.000	0.000000	0.000
ENST00000593513.1	2557	2307.000	0.000000	0.000
ENST00000898512.1	4365	4115.000	2.895707	589.767
ENST00000915596.1	4514	4264.000	0.861593	181.834
ENST00000915597.1	4568	4318.000	0.281583	60.179
ENST00000915598.1	4751	4501.000	0.000000	0.000
ENST00000915599.1	4521	4271.000	0.000000	0.000
ENST00000915600.1	3145	2895.000	0.000000	0.000
ENST00000623527.4	6877	6627.000	0.000000	0.000
ENST00000332904.7	2694	2444.000	0.000000	0.000
ENST00000372117.6	4537	4287.000	0.000000	0.000
ENST00000624091.1	587	337.000	0.000000	0.000
ENST00000622973.1	700	450.000	0.000000	0.000
ENST00000459673.1	3757	3507.000	0.000000	0.000
ENST00000623399.1	503	253.000	0.000000	0.000
ENST00000852959.1	5146	4896.000	0.000000	0.000
ENST00000926453.1	6754	6504.000	0.000000	0.000
ENST00000926454.1	5370	5120.000	0.000000	0.000
ENST00000435634.3	5163	4913.000	10.491768	2551.239
ENST00000565116.1	565	315.000	0.000000	0.000
ENST00000567706.1	867	617.000	0.000000	0.000
ENST00000443119.7	2110	1860.000	0.000000	0.000
ENST00000285208.9	5596	5346.000	0.095057	25.152
ENST00000469959.1	500	250.000	0.000000	0.000
ENST00000486858.5	880	630.000	0.000000	0.000
ENST00000477759.5	586	336.000	0.000000	0.000
ENST00000460865.3	723	473.000	0.000000	0.000
ENST00000488969.1	506	256.000	0.000000	0.000
ENST00000689994.1	5091	4841.000	0.000000	0.000
ENST00000687295.1	5271	5021.000	0.000000	0.000
ENST00000687109.1	5249	4999.000	0.000000	0.000
ENST00000412167.7	5126	4876.000	0.000000	0.000
ENST00000692783.1	5230	4980.000	0.000000	0.000
ENST00000514582.1	538	288.000	0.000000	0.000
ENST00000686011.1	5135	4885.000	0.000000	0.000
ENST00000687246.1	5022	4772.000	0.000000	0.000
ENST00000690543.1	5121	4871.000	0.000000	0.000
ENST00000288135.6	5147	4897.000	0.000000	0.000
ENST00000689832.1	5098	4848.000	0.000000	0.000
ENST00000690519.1	1418	1168.000	0.000000	0.000
ENST00000692991.1	4977	4727.000	0.000000	0.000
ENST00000685269.1	5116	4866.000	0.000000	0.000
ENST00000687208.1	5483	5233.000	0.000000	0.000
ENST00000690917.1	5266	5016.000	0.000000	0.000
ENST00000687265.1	5226	4976.000	0.000000	0.000
ENST00000685816.1	466	216.000	0.000000	0.000
ENST00000691361.1	3937	3687.000	0.000000	0.000
ENST00000512959.1	746	496.000	0.000000	0.000
ENST00000688704.1	3426	3176.000	0.000000	0.000
ENST00000688060.1	2883	2633.000	0.000000	0.000
ENST00000692301.1	1806	1556.000	0.000000	0.000
ENST00000684818.1	3777	3527.000	0.000000	0.000
ENST00000895987.1	5024	4774.000	0.000000	0.000
ENST00000931719.1	4930	4680.000	0.000000	0.000
ENST00000931720.1	4918	4668.000	0.000000	0.000
ENST00000931721.1	4911	4661.000	0.000000	0.000
ENST00000567194.5	530	280.000	3.878453	53.749
ENST00000561887.1	137	4.624	0.000000	0.000
ENST00000566594.1	254	21.176	0.000000	0.000
ENST00000361906.8	3587	3337.000	0.000000	0.000
ENST00000633056.1	4792	4542.000	0.013106	2.946
ENST00000436674.5	3667	3417.000	0.021945	3.711
ENST00000361684.8	3593	3343.000	0.000000	0.000
ENST00000504337.1	1063	813.000	0.000000	0.000
ENST00000633438.1	1369	1119.000	0.000000	0.000
ENST00000464059.5	430	180.000	0.000000	0.000
ENST00000403210.2	586	336.000	2.037932	33.891
ENST00000488844.1	566	316.000	0.194017	3.034
ENST00000474416.1	561	311.000	0.000000	0.000
ENST00000457534.5	555	305.000	0.000000	0.000
ENST00000411679.2	555	305.000	0.000000	0.000
ENST00000466117.1	542	292.000	0.000000	0.000
ENST00000883823.1	3560	3310.000	0.429040	70.288
ENST00000883824.1	3646	3396.000	0.970391	163.106
ENST00000883825.1	3663	3413.000	0.000000	0.000
ENST00000883826.1	3646	3396.000	0.000000	0.000
ENST00000883827.1	3999	3749.000	0.000000	0.000
ENST00000883828.1	3922	3672.000	0.000000	0.000
ENST00000883829.1	3888	3638.000	0.000000	0.000
ENST00000883830.1	3510	3260.000	0.000000	0.000
ENST00000883831.1	3518	3268.000	0.000000	0.000
ENST00000883832.1	3828	3578.000	0.000000	0.000
ENST00000883833.1	3543	3293.000	1.874802	305.564
ENST00000883834.1	3511	3261.000	0.000000	0.000
ENST00000883835.1	3295	3045.000	0.000000	0.000
ENST00000913389.1	3482	3232.000	0.000000	0.000
ENST00000956214.1	3552	3302.000	0.000000	0.000
ENST00000956215.1	4256	4006.000	0.012397	2.458
ENST00000956216.1	3514	3264.000	0.000000	0.000
ENST00000331162.8	2072	1822.000	0.000000	0.000
ENST00000319636.10	3851	3601.000	0.000000	0.000
ENST00000460606.1	2125	1875.000	0.000000	0.000
ENST00000413927.5	760	510.000	0.000000	0.000
ENST00000460182.5	2154	1904.000	0.000000	0.000
ENST00000340011.9	2349	2099.000	0.000000	0.000
ENST00000439500.5	2220	1970.000	0.000000	0.000
ENST00000402183.3	1860	1610.000	0.000000	0.000
ENST00000223028.11	2007	1757.000	0.000000	0.000
ENST00000682466.1	2037	1787.000	0.000000	0.000
ENST00000565057.5	571	321.000	2.127191	33.796
ENST00000037243.7	974	724.000	154.505299	5536.530
ENST00000563744.1	791	541.000	10.063788	269.473
ENST00000568455.1	646	396.000	0.000000	0.000
ENST00000565985.1	2274	2024.000	0.091890	9.205
ENST00000275072.5	4703	4453.000	6.319770	1392.867
ENST00000879768.1	3394	3144.000	1.388015	215.989
ENST00000518225.5	464	214.000	0.000000	0.000
ENST00000380665.3	3565	3315.000	0.630337	103.422
ENST00000330560.8	3486	3236.000	3.530784	565.504
ENST00000523454.5	922	672.000	0.363942	12.105
ENST00000521098.2	2409	2159.000	0.982326	104.970
ENST00000936124.1	3365	3115.000	0.000000	0.000
ENST00000936125.1	3384	3134.000	0.000000	0.000
ENST00000936126.1	3385	3135.000	0.000000	0.000
ENST00000633875.4	1117	867.000	0.000000	0.000
ENST00000497828.2	6539	6289.000	0.000000	0.000
ENST00000493269.2	4364	4114.000	0.000000	0.000
ENST00000691533.1	4380	4130.000	0.096121	19.648
ENST00000685069.1	2664	2414.000	0.000000	0.000
ENST00000691725.1	2339	2089.000	1.607347	166.190
ENST00000369536.10	2242	1992.000	5.169512	509.676
ENST00000693431.1	2361	2111.000	0.394933	41.264
ENST00000688808.1	3070	2820.000	0.169283	23.627
ENST00000686988.1	2291	2041.000	0.000000	0.000
ENST00000689174.1	2446	2196.000	0.112423	12.219
ENST00000692684.1	3327	3077.000	0.284922	43.392
ENST00000691205.1	3524	3274.000	0.000000	0.000
ENST00000693327.1	2388	2138.000	0.589894	62.422
ENST00000685408.1	2570	2320.000	0.101826	11.692
ENST00000690622.1	2437	2187.000	0.000000	0.000
ENST00000689206.1	2360	2110.000	0.000000	0.000
ENST00000688532.1	2140	1890.000	0.000000	0.000
ENST00000686154.1	2202	1952.000	0.000000	0.000
ENST00000685701.1	2223	1973.000	0.248674	24.284
ENST00000686407.1	2039	1789.000	0.000000	0.000
ENST00000689594.1	2929	2679.000	0.000000	0.000
ENST00000689561.1	2834	2584.000	0.041094	5.256
ENST00000691634.1	1687	1437.000	0.064296	4.573
ENST00000687586.1	2476	2226.000	0.000000	0.000
ENST00000685376.1	2069	1819.000	0.000000	0.000
ENST00000686284.1	1644	1394.000	0.187743	12.953
ENST00000685336.1	2365	2115.000	0.000000	0.000
ENST00000691238.1	1864	1614.000	1.375491	109.880
ENST00000685881.1	2230	1980.000	0.454465	44.537
ENST00000691815.1	1863	1613.000	0.000000	0.000
ENST00000687090.1	2479	2229.000	0.000000	0.000
ENST00000451155.2	2148	1898.000	0.000000	0.000
ENST00000693605.1	2136	1886.000	0.000000	0.000
ENST00000692394.1	1973	1723.000	0.326507	27.844
ENST00000687729.1	1921	1671.000	0.000000	0.000
ENST00000687437.1	1885	1635.000	1.450845	117.407
ENST00000687909.1	1822	1572.000	0.456017	35.480
ENST00000688391.1	2237	1987.000	0.000000	0.000
ENST00000690884.1	2140	1890.000	0.000000	0.000
ENST00000684790.1	1823	1573.000	0.000000	0.000
ENST00000692843.1	1758	1508.000	0.000000	0.000
ENST00000686371.1	1223	973.000	1.592645	76.699
ENST00000690705.1	2241	1991.000	0.000000	0.000
ENST00000690205.1	1854	1604.000	0.000000	0.000
ENST00000686857.1	2073	1823.000	0.000000	0.000
ENST00000689952.1	1530	1280.000	1.127923	71.457
ENST00000687579.1	1861	1611.000	0.000000	0.000
ENST00000685219.1	2122	1872.000	0.000000	0.000
ENST00000692270.1	1693	1443.000	0.000000	0.000
ENST00000688106.1	1973	1723.000	0.000000	0.000
ENST00000686142.1	2010	1760.000	0.000000	0.000
ENST00000686196.1	2525	2275.000	0.000000	0.000
ENST00000688842.1	4060	3810.000	0.000000	0.000
ENST00000687078.1	2311	2061.000	0.000000	0.000
ENST00000690555.1	2166	1916.000	0.047560	4.510
ENST00000692934.1	1747	1497.000	0.000000	0.000
ENST00000693524.1	1159	909.000	0.080662	3.629
ENST00000691259.1	4148	3898.000	0.113432	21.884
ENST00000879834.1	1819	1569.000	0.000000	0.000
ENST00000640559.2	1359	1109.000	0.054656	3.000
ENST00000232461.8	3599	3349.000	0.000000	0.000
ENST00000433068.5	1224	974.000	0.000000	0.000
ENST00000440836.1	479	229.000	0.000000	0.000
ENST00000467787.1	328	78.072	0.000000	0.000
ENST00000481246.1	336	86.025	0.000000	0.000
ENST00000396005.8	6285	6035.000	0.000000	0.000
ENST00000527405.5	1932	1682.000	0.060060	5.000
ENST00000280467.10	2269	2019.000	0.000000	0.000
ENST00000533617.5	814	564.000	0.000000	0.000
ENST00000528822.1	1095	845.000	0.000000	0.000
ENST00000868799.1	2377	2127.000	0.000000	0.000
ENST00000421025.3	1567	1317.000	0.000000	0.000
ENST00000255746.7	1297	1047.000	0.038595	2.000
ENST00000513613.5	551	301.000	0.000000	0.000
ENST00000511211.5	566	316.000	0.000000	0.000
ENST00000261369.9	1987	1737.000	0.594952	51.149
ENST00000513881.5	1563	1313.000	0.000000	0.000
ENST00000395451.8	1050	800.000	0.084888	3.361
ENST00000506996.5	588	338.000	0.000000	0.000
ENST00000511545.5	608	358.000	0.000000	0.000
ENST00000502387.5	500	250.000	0.000000	0.000
ENST00000503149.5	554	304.000	0.000000	0.000
ENST00000510914.5	532	282.000	0.100372	1.401
ENST00000507364.5	385	135.000	0.520767	3.480
ENST00000515729.1	400	150.000	0.000000	0.000
ENST00000889731.1	2060	1810.000	0.000000	0.000
ENST00000916532.1	2037	1787.000	0.346076	30.609
ENST00000916533.1	1998	1748.000	0.000000	0.000
ENST00000652335.1	547	297.000	0.000000	0.000
ENST00000252951.3	798	548.000	0.036869	1.000
ENST00000493036.5	578	328.000	0.000000	0.000
ENST00000465343.2	1027	777.000	0.000000	0.000
ENST00000492322.1	490	240.000	0.000000	0.000
ENST00000606716.1	424	174.000	0.000000	0.000
ENST00000438373.5	562	312.000	0.064757	1.000
ENST00000355095.8	2098	1848.000	0.000000	0.000
ENST00000423484.3	8961	8711.000	0.385503	166.208
ENST00000488621.1	743	493.000	0.359797	8.779
ENST00000472539.5	592	342.000	0.000000	0.000
ENST00000356815.4	502	252.000	0.000000	0.000
ENST00000450050.6	4535	4285.000	0.150917	32.007
ENST00000277458.5	4603	4353.000	0.746780	160.893
ENST00000277459.8	2180	1930.000	1.542822	147.377
ENST00000936076.1	4593	4343.000	0.000000	0.000
ENST00000199708.3	528	278.000	1.962290	27.000
ENST00000551896.5	570	320.000	0.000000	0.000
ENST00000301466.8	2073	1823.000	0.000000	0.000
ENST00000542365.1	1797	1547.000	0.000000	0.000
ENST00000869109.1	1992	1742.000	0.320684	27.649
ENST00000869110.1	1639	1389.000	0.000000	0.000
ENST00000869111.1	1900	1650.000	0.000000	0.000
ENST00000869112.1	2035	1785.000	0.000000	0.000
ENST00000869113.1	2196	1946.000	0.107468	10.351
ENST00000869114.1	1889	1639.000	0.000000	0.000
ENST00000869115.1	1779	1529.000	0.000000	0.000
ENST00000332395.7	2317	2067.000	13.789022	1410.684
ENST00000297142.4	1959	1709.000	0.000000	0.000
ENST00000374293.5	1201	951.000	19.536977	919.589
ENST00000856097.1	1489	1239.000	8.549999	524.316
ENST00000856098.1	1253	1003.000	0.000000	0.000
ENST00000856099.1	1589	1339.000	0.000000	0.000
ENST00000856100.1	3527	3277.000	0.073444	11.912
ENST00000936108.1	1469	1219.000	0.000000	0.000
ENST00000936109.1	1452	1202.000	0.000000	0.000
ENST00000936110.1	1220	970.000	0.000000	0.000
ENST00000936111.1	1209	959.000	0.000000	0.000
ENST00000936112.1	1206	956.000	0.000000	0.000
ENST00000553077.5	3870	3620.000	0.000000	0.000
ENST00000569766.5	3555	3305.000	0.000000	0.000
ENST00000563319.5	4122	3872.000	0.583589	111.840
ENST00000549350.5	3588	3338.000	0.000000	0.000
ENST00000566301.5	3840	3590.000	0.000000	0.000
ENST00000566893.5	715	465.000	0.000000	0.000
ENST00000575270.5	3824	3574.000	0.009164	1.621
ENST00000561714.5	792	542.000	0.000000	0.000
ENST00000346183.8	6328	6078.000	4.279821	1287.485
ENST00000568466.6	737	487.000	0.000000	0.000
ENST00000539828.6	2484	2234.000	0.143144	15.828
ENST00000562171.1	707	457.000	0.000000	0.000
ENST00000349223.9	6328	6078.000	1.546087	465.104
ENST00000379165.8	3583	3315.000	0.000000	0.000
ENST00000329524.8	6144	5894.000	0.000000	0.000
ENST00000570212.5	3181	2931.000	0.000000	0.000
ENST00000562926.5	3748	3498.000	5.391379	933.416
ENST00000567152.5	3186	2936.000	0.000000	0.000
ENST00000563796.5	3753	3503.000	0.000000	0.000
ENST00000563288.5	3790	3540.000	0.000000	0.000
ENST00000535127.2	4194	3944.000	0.000000	0.000
ENST00000565750.2	529	279.000	0.244696	3.379
ENST00000541342.2	3311	3061.000	0.453461	68.700
ENST00000523814.5	802	552.000	0.000000	0.000
ENST00000518074.5	2819	2569.000	0.000000	0.000
ENST00000522900.5	692	442.000	0.000000	0.000
ENST00000297423.9	3625	3375.000	0.320101	53.471
ENST00000517824.5	849	599.000	0.000000	0.000
ENST00000521550.5	1849	1599.000	0.000000	0.000
ENST00000524126.5	2614	2364.000	0.000000	0.000
ENST00000522222.5	585	335.000	0.000000	0.000
ENST00000519661.5	1035	785.000	0.000000	0.000
ENST00000524141.5	2761	2511.000	0.173667	21.583
ENST00000524033.5	1023	773.000	0.000000	0.000
ENST00000522117.5	2745	2495.000	0.000000	0.000
ENST00000518060.6	2876	2626.000	0.000000	0.000
ENST00000524006.5	970	720.000	0.000000	0.000
ENST00000521214.5	3577	3327.000	0.000000	0.000
ENST00000521798.1	647	397.000	0.000000	0.000
ENST00000521918.6	558	308.000	0.000000	0.000
ENST00000524157.2	267	27.299	0.740201	1.000
ENST00000519401.5	2090	1840.000	0.000000	0.000
ENST00000519141.5	1699	1449.000	0.000000	0.000
ENST00000517693.5	1848	1598.000	0.000000	0.000
ENST00000519362.5	1807	1557.000	0.000000	0.000
ENST00000522321.5	760	510.000	0.000000	0.000
ENST00000518692.1	726	476.000	0.000000	0.000
ENST00000517619.5	335	85.029	0.000000	0.000
ENST00000518711.1	621	371.000	0.060308	1.107
ENST00000588781.1	164	5.913	0.000000	0.000
ENST00000879677.1	3268	3018.000	0.642718	96.005
ENST00000936264.1	3218	2968.000	1.062855	156.133
ENST00000531778.1	6160	5910.000	0.000000	0.000
ENST00000392580.5	3522	3272.000	0.072779	11.786
ENST00000312527.9	3976	3726.000	0.000000	0.000
ENST00000524765.1	5737	5487.000	0.000000	0.000
ENST00000531510.1	757	507.000	0.000000	0.000
ENST00000869329.1	3923	3673.000	0.000000	0.000
ENST00000869330.1	3892	3642.000	0.000000	0.000
ENST00000869331.1	2110	1860.000	0.024048	2.214
ENST00000869332.1	3942	3692.000	0.000000	0.000
ENST00000869333.1	4904	4654.000	0.000000	0.000
ENST00000394942.2	2993	2743.000	0.000000	0.000
ENST00000620954.2	3109	2859.000	2.563366	362.727
ENST00000267522.7	1687	1437.000	0.000000	0.000
ENST00000554717.1	976	726.000	0.883544	31.748
ENST00000854766.1	2047	1797.000	0.000000	0.000
ENST00000854767.1	2554	2304.000	0.000000	0.000
ENST00000854768.1	3252	3002.000	0.034043	5.058
ENST00000932310.1	3313	3063.000	0.050496	7.655
ENST00000932311.1	3579	3329.000	0.102028	16.811
ENST00000932312.1	1682	1432.000	0.000000	0.000
ENST00000941461.1	3193	2943.000	0.000000	0.000
ENST00000422722.1	3511	3261.000	0.000000	0.000
ENST00000435873.1	556	306.000	0.000000	0.000
ENST00000356708.12	1101	851.000	65.134858	2743.461
ENST00000493053.5	1096	846.000	3.100314	129.817
ENST00000462760.1	573	323.000	0.000000	0.000
ENST00000460362.5	414	164.000	2.236920	18.157
ENST00000335698.4	1078	828.000	13.782254	564.815
ENST00000465936.5	292	44.461	0.000000	0.000
ENST00000460820.6	622	372.000	0.000000	0.000
ENST00000472202.1	782	532.000	0.053844	1.418
ENST00000473809.5	530	280.000	7.532679	104.391
ENST00000480528.1	460	210.000	18.187673	189.039
ENST00000864423.1	1144	894.000	12.469618	551.755
ENST00000864424.1	1151	901.000	7.641189	340.754
ENST00000864425.1	975	725.000	12.289961	441.006
ENST00000864426.1	954	704.000	0.000000	0.000
ENST00000864427.1	1094	844.000	0.000000	0.000
ENST00000864428.1	1155	905.000	0.060454	2.708
ENST00000926764.1	1038	788.000	0.000000	0.000
ENST00000926765.1	648	398.000	0.000000	0.000
ENST00000693096.1	7108	6858.000	0.000000	0.000
ENST00000692281.1	5370	5120.000	0.000000	0.000
ENST00000251776.8	1026	776.000	0.000000	0.000
ENST00000504401.1	2050	1800.000	0.000000	0.000
ENST00000514116.6	1054	804.000	0.000000	0.000
ENST00000513830.5	769	519.000	0.000000	0.000
ENST00000511862.5	721	471.000	0.000000	0.000
ENST00000511035.5	570	320.000	0.000000	0.000
ENST00000508088.1	755	505.000	0.000000	0.000
ENST00000510450.1	1398	1148.000	0.000000	0.000
ENST00000505382.5	713	463.000	0.000000	0.000
ENST00000511082.2	782	532.000	0.000000	0.000
ENST00000650585.2	3240	2990.000	0.000000	0.000
ENST00000458493.6	3148	2898.000	0.000000	0.000
ENST00000691972.1	3428	3178.000	0.000000	0.000
ENST00000377197.8	844	594.000	0.000000	0.000
ENST00000527647.5	748	498.000	0.000000	0.000
ENST00000529446.5	697	447.000	0.000000	0.000
ENST00000529131.5	825	575.000	0.000000	0.000
ENST00000466872.2	794	544.000	0.000000	0.000
ENST00000495399.1	502	252.000	0.000000	0.000
ENST00000480564.1	550	300.000	0.000000	0.000
ENST00000936456.1	1346	1096.000	0.000000	0.000
ENST00000936457.1	549	299.000	0.135146	2.000
ENST00000936458.1	598	348.000	0.000000	0.000
ENST00000255262.4	2059	1809.000	0.000000	0.000
ENST00000518933.1	444	194.000	0.000000	0.000
ENST00000916655.1	2053	1803.000	0.011206	1.000
ENST00000860257.1	1467	1217.000	2.243861	135.158
ENST00000860258.1	1290	1040.000	0.212142	10.920
ENST00000860259.1	1274	1024.000	0.000000	0.000
ENST00000941472.1	1446	1196.000	0.000000	0.000
ENST00000941473.1	1350	1100.000	0.000000	0.000
ENST00000302874.9	2797	2547.000	1.022576	128.908
ENST00000505451.5	1504	1254.000	0.334264	20.746
ENST00000507760.5	2045	1795.000	0.042450	3.771
ENST00000505412.1	1903	1653.000	0.394698	32.292
ENST00000508058.1	527	277.000	0.550628	7.549
ENST00000904257.1	2856	2606.000	0.000000	0.000
ENST00000931732.1	4250	4000.000	0.095276	18.863
ENST00000931733.1	2206	1956.000	0.427849	41.421
ENST00000339594.9	6115	5865.000	3.696854	1073.139
ENST00000404251.1	5428	5178.000	1.099808	281.861
ENST00000466844.1	827	577.000	0.000000	0.000
ENST00000407610.8	1580	1330.000	5.757305	378.989
ENST00000507402.5	768	518.000	0.126442	3.242
ENST00000254037.6	4606	4356.000	0.143752	30.993
ENST00000506458.5	818	568.000	0.165421	4.650
ENST00000380199.9	1372	1122.000	0.000000	0.000
ENST00000438268.2	1248	998.000	0.000000	0.000
ENST00000504502.1	401	151.000	0.000000	0.000
ENST00000505860.5	538	288.000	0.000000	0.000
ENST00000510227.1	870	620.000	0.000000	0.000
ENST00000908072.1	1355	1105.000	0.000000	0.000
ENST00000917107.1	2288	2038.000	0.264563	26.686
ENST00000917108.1	1433	1183.000	0.000000	0.000
ENST00000917109.1	1354	1104.000	6.166964	336.974
ENST00000917110.1	1470	1220.000	0.000000	0.000
ENST00000917111.1	1437	1187.000	0.000000	0.000
ENST00000917112.1	1483	1233.000	0.000000	0.000
ENST00000917113.1	1603	1353.000	0.000000	0.000
ENST00000917114.1	1807	1557.000	0.000000	0.000
ENST00000917115.1	1369	1119.000	0.000000	0.000
ENST00000376865.1	485	235.000	0.000000	0.000
ENST00000475801.5	1746	1496.000	0.000000	0.000
ENST00000473335.1	1919	1669.000	0.045177	3.732
ENST00000463532.1	4569	4319.000	0.000000	0.000
ENST00000616065.4	3569	3319.000	0.371538	61.033
ENST00000323544.5	3689	3439.000	0.114238	19.445
ENST00000866141.1	3485	3235.000	0.000000	0.000
ENST00000925882.1	6364	6114.000	0.016709	5.056
ENST00000925883.1	3582	3332.000	0.000000	0.000
ENST00000925884.1	3432	3182.000	0.000000	0.000
ENST00000925885.1	3575	3325.000	0.000000	0.000
ENST00000316059.7	5776	5526.000	2.492372	681.678
ENST00000870366.1	5591	5341.000	0.461216	121.922
ENST00000870367.1	2284	2024.000	0.073865	7.400
ENST00000870368.1	1830	1570.000	0.000000	0.000
ENST00000870369.1	1696	1446.000	0.000000	0.000
ENST00000457767.5	1086	836.000	0.282973	11.709
ENST00000248929.14	2986	2736.000	1.844556	249.783
ENST00000485962.5	2973	2723.000	0.000000	0.000
ENST00000478085.5	4218	3968.000	0.000000	0.000
ENST00000480830.5	997	747.000	0.071703	2.651
ENST00000481408.5	951	701.000	0.000000	0.000
ENST00000481028.1	367	117.000	0.000000	0.000
ENST00000470518.5	854	604.000	0.000000	0.000
ENST00000467915.1	769	519.000	0.000000	0.000
ENST00000427834.5	793	543.000	0.000000	0.000
ENST00000469719.5	1029	779.000	0.000000	0.000
ENST00000462457.1	881	631.000	0.000000	0.000
ENST00000417424.1	666	416.000	0.324033	6.672
ENST00000851447.1	3044	2794.000	0.000000	0.000
ENST00000851448.1	2980	2730.000	0.000000	0.000
ENST00000851449.1	2671	2421.000	0.000000	0.000
ENST00000851450.1	2801	2551.000	0.000000	0.000
ENST00000851451.1	2791	2541.000	0.000000	0.000
ENST00000851452.1	2645	2395.000	0.000000	0.000
ENST00000851453.1	2801	2551.000	0.000000	0.000
ENST00000851454.1	2785	2535.000	0.000000	0.000
ENST00000851455.1	2757	2507.000	0.000000	0.000
ENST00000851456.1	2580	2330.000	0.000000	0.000
ENST00000851457.1	2756	2506.000	0.000000	0.000
ENST00000851458.1	2764	2514.000	0.000000	0.000
ENST00000851459.1	2821	2571.000	0.000000	0.000
ENST00000851460.1	2690	2440.000	0.000000	0.000
ENST00000851461.1	2766	2516.000	0.000000	0.000
ENST00000851462.1	3010	2760.000	0.000000	0.000
ENST00000925006.1	2828	2578.000	0.000000	0.000
ENST00000925007.1	2923	2673.000	0.000000	0.000
ENST00000925008.1	2638	2388.000	0.000000	0.000
ENST00000925009.1	2826	2576.000	0.000000	0.000
ENST00000956258.1	3062	2812.000	0.028971	4.032
ENST00000956259.1	2856	2606.000	0.000000	0.000
ENST00000956260.1	2796	2546.000	0.000000	0.000
ENST00000956261.1	2824	2574.000	0.000000	0.000
ENST00000956262.1	2820	2570.000	0.000000	0.000
ENST00000956263.1	2696	2446.000	0.000000	0.000
ENST00000956264.1	2627	2377.000	0.000000	0.000
ENST00000956265.1	2777	2527.000	0.000000	0.000
ENST00000956266.1	2847	2597.000	0.000000	0.000
ENST00000956267.1	2824	2574.000	0.000000	0.000
ENST00000956268.1	2664	2414.000	0.000000	0.000
ENST00000956269.1	2587	2337.000	0.000000	0.000
ENST00000469019.1	559	309.000	0.000000	0.000
ENST00000259241.7	4223	3973.000	0.300039	59.000
ENST00000463963.1	584	334.000	0.000000	0.000
ENST00000494089.1	585	335.000	0.000000	0.000
ENST00000281806.7	3759	3509.000	0.000000	0.000
ENST00000369212.2	1311	1061.000	0.000000	0.000
ENST00000880237.1	2449	2189.000	0.011242	1.218
ENST00000371649.5	790	540.000	15.809868	422.550
ENST00000224073.6	662	412.000	90.328839	1841.957
ENST00000371648.4	809	559.000	1.466839	40.584
ENST00000881208.1	612	362.000	7.749978	138.856
ENST00000881209.1	731	481.000	10.669995	254.018
ENST00000881210.1	592	342.000	1.248827	21.139
ENST00000936807.1	566	316.000	3.062424	47.897
ENST00000409262.8	12060	11810.000	0.136640	79.870
ENST00000496886.1	710	460.000	0.000000	0.000
ENST00000305799.9	11222	10972.000	0.254358	138.130
ENST00000718303.1	3040	2790.000	0.000000	0.000
ENST00000475405.2	1608	1358.000	0.000000	0.000
ENST00000584960.1	572	322.000	0.000000	0.000
ENST00000581585.5	1966	1716.000	0.000000	0.000
ENST00000339486.8	3574	3324.000	8.596713	1414.325
ENST00000584052.5	659	409.000	1.481968	30.000
ENST00000581302.5	3049	2784.000	0.000000	0.000
ENST00000577501.5	1904	1654.000	0.000000	0.000
ENST00000584992.1	396	146.000	0.000000	0.000
ENST00000584130.1	591	341.000	0.000000	0.000
ENST00000581339.1	888	638.000	0.317901	10.038
ENST00000577250.1	685	419.000	0.000000	0.000
ENST00000581220.1	2384	2134.000	0.000000	0.000
ENST00000871584.1	3491	3241.000	1.257811	201.767
ENST00000871585.1	3466	3216.000	1.389727	221.208
ENST00000871586.1	3636	3386.000	0.000000	0.000
ENST00000871587.1	3373	3123.000	0.000000	0.000
ENST00000871588.1	3397	3147.000	0.000000	0.000
ENST00000871589.1	2910	2645.000	0.000000	0.000
ENST00000928585.1	3596	3346.000	0.000000	0.000
ENST00000966655.1	3375	3125.000	0.000000	0.000
ENST00000966656.1	3551	3301.000	0.000000	0.000
ENST00000966657.1	3082	2832.000	0.000000	0.000
ENST00000966658.1	2802	2537.000	2.358459	296.145
ENST00000639785.2	10062	9812.000	0.029149	14.156
ENST00000638421.1	5088	4838.000	0.000000	0.000
ENST00000498619.4	5009	4759.000	0.000000	0.000
ENST00000643573.1	1478	1228.000	0.000000	0.000
ENST00000490131.7	4015	3765.000	0.000000	0.000
ENST00000638296.1	662	412.000	0.000000	0.000
ENST00000851099.1	4980	4730.000	0.000000	0.000
ENST00000851100.1	4986	4736.000	0.000000	0.000
ENST00000373122.8	1012	762.000	0.000000	0.000
ENST00000338469.3	860	610.000	0.000000	0.000
ENST00000373113.8	983	733.000	0.000000	0.000
ENST00000880536.1	652	402.000	0.000000	0.000
ENST00000255174.3	2109	1859.000	0.000000	0.000
ENST00000372970.6	1616	1366.000	34.841238	2355.592
ENST00000882655.1	2096	1846.000	8.014682	732.274
ENST00000882656.1	5863	5613.000	0.173262	48.134
ENST00000882657.1	2262	2012.000	0.000000	0.000
ENST00000882658.1	2078	1828.000	0.000000	0.000
ENST00000922936.1	2191	1941.000	0.000000	0.000
ENST00000922937.1	2116	1866.000	0.000000	0.000
ENST00000922938.1	2201	1951.000	0.000000	0.000
ENST00000922939.1	2145	1895.000	0.000000	0.000
ENST00000922940.1	4557	4307.000	0.000000	0.000
ENST00000922941.1	1641	1391.000	0.000000	0.000
ENST00000950396.1	2612	2362.000	0.000000	0.000
ENST00000950397.1	2111	1861.000	0.000000	0.000
ENST00000950398.1	4775	4525.000	0.000000	0.000
ENST00000950399.1	1631	1381.000	0.000000	0.000
ENST00000950400.1	3433	3183.000	0.000000	0.000
ENST00000950401.1	1358	1108.000	0.000000	0.000
ENST00000383270.4	3210	2960.000	0.000000	0.000
ENST00000489815.5	1320	1070.000	0.000000	0.000
ENST00000462393.1	1051	801.000	0.000000	0.000
ENST00000307050.6	10964	10714.000	0.000000	0.000
ENST00000560598.2	3501	3251.000	0.000000	0.000
ENST00000678495.1	3039	2789.000	0.000000	0.000
ENST00000560536.5	3431	3181.000	0.000000	0.000
ENST00000558371.5	1630	1380.000	0.000000	0.000
ENST00000926297.1	4845	4595.000	0.004546	1.034
ENST00000926298.1	4735	4485.000	0.000000	0.000
ENST00000394905.2	703	453.000	0.000000	0.000
ENST00000005180.9	475	225.000	0.000000	0.000
ENST00000355526.10	2301	2051.000	0.000000	0.000
ENST00000420980.8	2199	1949.000	0.000000	0.000
ENST00000689228.1	2329	2079.000	0.427099	43.948
ENST00000614244.4	2356	2106.000	0.000000	0.000
ENST00000412732.5	2303	2053.000	0.000000	0.000
ENST00000686058.1	2341	2091.000	0.000000	0.000
ENST00000418517.5	1608	1358.000	0.000000	0.000
ENST00000414789.5	1960	1710.000	0.000000	0.000
ENST00000473716.5	2299	2049.000	0.000000	0.000
ENST00000456296.5	1562	1312.000	0.000000	0.000
ENST00000472656.5	680	430.000	0.000000	0.000
ENST00000471976.5	1567	1317.000	0.000000	0.000
ENST00000494031.5	542	292.000	0.667651	9.649
ENST00000488378.1	480	230.000	0.000000	0.000
ENST00000438060.5	973	723.000	0.000000	0.000
ENST00000475938.1	1069	819.000	0.000000	0.000
ENST00000438365.5	523	273.000	0.000000	0.000
ENST00000586624.1	428	178.000	0.000000	0.000
ENST00000880212.1	2184	1934.000	0.482588	46.194
ENST00000880213.1	1575	1325.000	0.000000	0.000
ENST00000915610.1	2160	1910.000	0.000000	0.000
ENST00000915611.1	1576	1326.000	0.673609	44.209
ENST00000915612.1	1613	1363.000	0.000000	0.000
ENST00000915613.1	1470	1220.000	0.000000	0.000
ENST00000915614.1	1517	1267.000	0.000000	0.000
ENST00000211936.10	3101	2851.000	0.867474	122.408
ENST00000683788.1	3328	3078.000	0.116351	17.725
ENST00000377419.1	2899	2649.000	0.448985	58.867
ENST00000881542.1	3657	3407.000	0.000000	0.000
ENST00000515202.5	393	143.000	1.414175	10.009
ENST00000304312.5	303	54.027	194.568965	520.283
ENST00000506525.5	496	246.000	0.000000	0.000
ENST00000505852.1	300	51.326	18.611333	47.279
ENST00000515116.1	247	18.568	11.020741	10.128
ENST00000895154.1	340	90.014	0.000000	0.000
ENST00000932115.1	456	206.000	90.719512	924.961
ENST00000932116.1	394	144.000	69.979116	498.754
ENST00000932117.1	347	97.005	0.000000	0.000
ENST00000932118.1	381	131.000	0.373360	2.421
ENST00000258052.8	1684	1434.000	1.637344	116.210
ENST00000439615.1	482	232.000	0.000000	0.000
ENST00000458487.1	613	363.000	1.282440	23.041
ENST00000882801.1	1640	1390.000	0.000000	0.000
ENST00000882802.1	1646	1396.000	0.791528	54.690
ENST00000300030.8	919	669.000	46.246952	1531.316
ENST00000558779.2	1039	789.000	0.000000	0.000
ENST00000380290.8	1280	1030.000	2.837452	144.651
ENST00000559705.2	1045	795.000	0.081015	3.188
ENST00000557835.6	2003	1753.000	0.014328	1.243
ENST00000559950.2	966	716.000	0.000000	0.000
ENST00000851936.1	951	701.000	0.042550	1.476
ENST00000851937.1	837	587.000	1.175237	34.144
ENST00000851938.1	894	644.000	0.000000	0.000
ENST00000927117.1	922	672.000	6.330466	210.553
ENST00000927118.1	1008	758.000	0.000000	0.000
ENST00000927119.1	673	423.000	6.850761	143.428
ENST00000373448.6	3958	3708.000	3.366349	617.810
ENST00000373447.8	3799	3549.000	0.974581	171.190
ENST00000473288.1	545	295.000	0.000000	0.000
ENST00000620381.1	432	182.000	0.111013	1.000
ENST00000487362.1	761	511.000	0.000000	0.000
ENST00000898962.1	3805	3555.000	0.000000	0.000
ENST00000898963.1	3828	3578.000	0.000000	0.000
ENST00000911389.1	3767	3517.000	0.000000	0.000
ENST00000950416.1	3794	3544.000	0.000000	0.000
ENST00000603700.1	795	545.000	8.021726	216.381
ENST00000383239.8	5684	5434.000	0.000000	0.000
ENST00000612574.1	5676	5426.000	0.000000	0.000
ENST00000372210.7	2051	1801.000	0.905822	80.744
ENST00000372211.7	2114	1864.000	0.000000	0.000
ENST00000491309.5	2237	1987.000	0.000000	0.000
ENST00000372208.7	2063	1813.000	0.000000	0.000
ENST00000372215.5	2162	1912.000	0.000000	0.000
ENST00000484876.1	715	465.000	0.000000	0.000
ENST00000494584.5	788	538.000	0.000000	0.000
ENST00000459858.1	795	545.000	0.291045	7.851
ENST00000482398.1	274	31.378	0.000000	0.000
ENST00000851811.1	2125	1875.000	1.437522	133.405
ENST00000851812.1	2225	1975.000	0.000000	0.000
ENST00000851813.1	2141	1891.000	0.000000	0.000
ENST00000851814.1	1994	1744.000	0.000000	0.000
ENST00000851815.1	2026	1776.000	0.000000	0.000
ENST00000936882.1	2215	1965.000	0.000000	0.000
ENST00000395159.7	1252	1002.000	11.164487	553.684
ENST00000216463.8	1075	825.000	0.605768	24.735
ENST00000555593.5	796	546.000	0.000000	0.000
ENST00000556007.6	746	496.000	0.000000	0.000
ENST00000557397.5	571	321.000	0.000000	0.000
ENST00000555061.5	598	348.000	0.205617	3.542
ENST00000556367.6	572	322.000	0.000000	0.000
ENST00000555930.6	448	198.000	0.000000	0.000
ENST00000555404.5	430	180.000	4.166350	37.118
ENST00000555097.1	377	127.000	0.000000	0.000
ENST00000871598.1	2177	1927.000	1.145410	109.244
ENST00000871599.1	848	598.000	10.305692	305.024
ENST00000871600.1	1057	807.000	4.283352	171.085
ENST00000871601.1	694	444.000	0.000000	0.000
ENST00000871602.1	982	732.000	0.000000	0.000
ENST00000871603.1	1007	757.000	0.000000	0.000
ENST00000922994.1	2062	1812.000	0.000000	0.000
ENST00000922995.1	1034	784.000	0.740233	28.724
ENST00000922996.1	1205	955.000	0.000000	0.000
ENST00000922997.1	891	641.000	0.000000	0.000
ENST00000922998.1	974	724.000	0.000000	0.000
ENST00000922999.1	879	629.000	0.000000	0.000
ENST00000923000.1	682	432.000	0.000000	0.000
ENST00000923001.1	745	495.000	0.762260	18.675
ENST00000923002.1	712	462.000	0.000000	0.000
ENST00000923003.1	995	745.000	0.000000	0.000
ENST00000923004.1	810	560.000	3.208392	88.926
ENST00000923005.1	978	728.000	0.000000	0.000
ENST00000923006.1	911	661.000	0.000000	0.000
ENST00000923007.1	1076	826.000	0.084578	3.458
ENST00000923008.1	1212	962.000	0.000000	0.000
ENST00000923009.1	1006	756.000	0.000000	0.000
ENST00000923010.1	721	471.000	0.000000	0.000
ENST00000923011.1	841	591.000	0.453829	13.275
ENST00000923012.1	624	374.000	0.000000	0.000
ENST00000941474.1	725	475.000	0.000000	0.000
ENST00000530135.5	1620	1370.000	0.000000	0.000
ENST00000534244.1	575	325.000	0.000000	0.000
ENST00000329293.4	2768	2518.000	0.000000	0.000
ENST00000528308.1	1318	1068.000	0.032361	1.711
ENST00000528758.1	1438	1188.000	0.000000	0.000
ENST00000870571.1	4022	3772.000	0.012151	2.268
ENST00000870572.1	2701	2451.000	0.000000	0.000
ENST00000360488.7	2270	2020.000	0.000000	0.000
ENST00000377850.8	2498	2248.000	0.000000	0.000
ENST00000265425.3	1493	1243.000	0.000000	0.000
ENST00000882944.1	3672	3422.000	0.000000	0.000
ENST00000882945.1	3537	3287.000	0.000000	0.000
ENST00000882946.1	2994	2744.000	0.000000	0.000
ENST00000882947.1	4041	3791.000	0.000000	0.000
ENST00000882948.1	2942	2692.000	0.000000	0.000
ENST00000882949.1	3074	2824.000	0.000000	0.000
ENST00000882950.1	1751	1501.000	0.000000	0.000
ENST00000882951.1	1925	1675.000	0.000000	0.000
ENST00000882952.1	1418	1168.000	0.000000	0.000
ENST00000258456.3	1725	1475.000	0.000000	0.000
ENST00000625377.3	4346	4096.000	1.433162	290.543
ENST00000504618.1	410	160.000	0.000000	0.000
ENST00000296504.4	1097	847.000	1.513386	63.444
ENST00000932477.1	1027	777.000	0.690541	26.556
ENST00000648482.1	1871	1621.000	0.120652	9.680
ENST00000289672.7	9105	8855.000	0.000000	0.000
ENST00000690269.1	9141	8891.000	0.000000	0.000
ENST00000685709.1	8937	8687.000	0.016557	7.119
ENST00000686775.1	3404	3154.000	0.000000	0.000
ENST00000433506.2	950	700.000	0.000000	0.000
ENST00000483616.1	1305	1055.000	0.000000	0.000
ENST00000462350.1	258	22.871	0.000000	0.000
ENST00000718458.1	1119	869.000	0.000000	0.000
ENST00000458610.6	705	455.000	0.000000	0.000
ENST00000374481.8	5270	5020.000	0.000000	0.000
ENST00000324106.9	4721	4471.000	0.000000	0.000
ENST00000510934.5	589	339.000	4.565932	76.610
ENST00000261427.10	5153	4903.000	5.354170	1299.301
ENST00000513231.5	871	621.000	5.983667	183.914
ENST00000438068.6	2262	2012.000	0.105093	10.465
ENST00000503368.5	891	641.000	2.102535	66.705
ENST00000445950.2	2175	1925.000	0.077975	7.429
ENST00000510719.1	566	316.000	8.928309	139.641
ENST00000853975.1	5069	4819.000	0.100351	23.935
ENST00000853976.1	3046	2786.000	0.000000	0.000
ENST00000932516.1	2188	1938.000	0.000000	0.000
ENST00000932517.1	503	253.000	0.000000	0.000
ENST00000932518.1	642	392.000	0.000000	0.000
ENST00000672037.2	2920	2670.000	0.030269	4.000
ENST00000673097.2	532	282.000	0.000000	0.000
ENST00000525374.1	503	253.000	0.000000	0.000
ENST00000528513.1	445	195.000	0.000000	0.000
ENST00000527065.1	1051	801.000	0.000000	0.000
ENST00000870804.1	2307	2057.000	0.000000	0.000
ENST00000463996.1	374	124.000	0.162938	1.000
ENST00000479903.5	770	520.000	0.000000	0.000
ENST00000488653.6	4156	3906.000	0.595052	115.039
ENST00000485727.5	7917	7667.000	0.083854	31.820
ENST00000409657.5	3815	3565.000	0.000000	0.000
ENST00000495381.5	3993	3743.000	0.000000	0.000
ENST00000489746.5	6476	6226.000	0.099911	30.788
ENST00000310351.8	3111	2861.000	0.000000	0.000
ENST00000433542.7	3260	3010.000	0.000000	0.000
ENST00000409697.8	4131	3881.000	0.559805	107.532
ENST00000483247.1	697	447.000	0.000000	0.000
ENST00000419247.5	1221	971.000	0.000000	0.000
ENST00000487498.1	615	365.000	0.000000	0.000
ENST00000485949.5	439	189.000	0.000000	0.000
ENST00000471054.5	544	294.000	0.000000	0.000
ENST00000426152.5	735	485.000	0.358708	8.611
ENST00000435910.5	864	614.000	0.000000	0.000
ENST00000434954.1	567	317.000	0.000000	0.000
ENST00000477268.5	589	339.000	0.000000	0.000
ENST00000438440.2	783	533.000	0.319085	8.418
ENST00000417438.1	548	298.000	0.000000	0.000
ENST00000478956.1	555	305.000	0.000000	0.000
ENST00000852725.1	3562	3312.000	1.250524	204.993
ENST00000852726.1	2989	2739.000	0.286216	38.801
ENST00000405633.4	1961	1711.000	0.000000	0.000
ENST00000528170.5	818	568.000	0.000000	0.000
ENST00000337911.8	1536	1286.000	0.000000	0.000
ENST00000429322.6	2110	1860.000	0.000000	0.000
ENST00000871882.1	1951	1701.000	0.000000	0.000
ENST00000871883.1	1747	1497.000	0.000000	0.000
ENST00000871884.1	1791	1541.000	0.000000	0.000
ENST00000871885.1	1689	1439.000	0.000000	0.000
ENST00000871886.1	1673	1423.000	0.000000	0.000
ENST00000871887.1	966	716.000	0.000000	0.000
ENST00000558351.5	766	516.000	0.051910	1.326
ENST00000560411.5	1088	838.000	0.721877	29.941
ENST00000560784.5	717	467.000	0.000000	0.000
ENST00000561280.5	572	322.000	0.000000	0.000
ENST00000392151.6	1000	750.000	0.000000	0.000
ENST00000334660.10	3201	2951.000	5.598041	817.638
ENST00000560397.5	568	318.000	0.000000	0.000
ENST00000560633.1	594	344.000	0.000000	0.000
ENST00000560965.1	467	217.000	1.609584	17.287
ENST00000854963.1	3332	3082.000	2.366484	360.987
ENST00000854964.1	2988	2738.000	0.000000	0.000
ENST00000854965.1	2883	2633.000	17.667163	2302.361
ENST00000927240.1	3066	2816.000	0.000000	0.000
ENST00000192314.7	1452	1202.000	0.000000	0.000
ENST00000378339.7	2131	1881.000	0.000000	0.000
ENST00000254901.9	2099	1849.000	0.253033	23.156
ENST00000506158.5	1021	771.000	0.000000	0.000
ENST00000464751.6	553	303.000	0.399043	5.984
ENST00000503379.5	571	321.000	0.000000	0.000
ENST00000507511.5	560	310.000	0.000000	0.000
ENST00000510467.5	709	459.000	0.000000	0.000
ENST00000512126.5	572	322.000	0.256002	4.080
ENST00000507635.5	717	467.000	0.000000	0.000
ENST00000504163.1	550	300.000	0.000000	0.000
ENST00000903313.1	2022	1772.000	0.666231	58.431
ENST00000903314.1	2108	1858.000	0.000000	0.000
ENST00000903315.1	1492	1242.000	0.000000	0.000
ENST00000917402.1	2197	1947.000	0.131702	12.692
ENST00000917403.1	2101	1851.000	0.000000	0.000
ENST00000917404.1	2061	1811.000	0.000000	0.000
ENST00000398138.5	1698	1448.000	0.000000	0.000
ENST00000360752.4	3198	2948.000	0.090994	13.277
ENST00000869320.1	3346	3096.000	0.000000	0.000
ENST00000869321.1	1844	1594.000	0.000000	0.000
ENST00000869322.1	1623	1373.000	0.000000	0.000
ENST00000869323.1	1712	1462.000	0.000000	0.000
ENST00000869324.1	1741	1491.000	0.000000	0.000
ENST00000869325.1	1827	1577.000	0.000000	0.000
ENST00000876226.1	4124	3874.000	0.364582	69.905
ENST00000876227.1	3946	3696.000	0.000000	0.000
ENST00000876228.1	4189	3939.000	0.000000	0.000
ENST00000876229.1	4181	3931.000	0.000000	0.000
ENST00000876230.1	4036	3786.000	0.000000	0.000
ENST00000876231.1	4077	3827.000	0.000000	0.000
ENST00000876232.1	5080	4830.000	0.000000	0.000
ENST00000876233.1	4048	3798.000	0.579180	108.874
ENST00000876234.1	3998	3748.000	0.000000	0.000
ENST00000876235.1	4042	3792.000	0.000000	0.000
ENST00000876236.1	3177	2927.000	0.000000	0.000
ENST00000876237.1	3907	3657.000	0.000000	0.000
ENST00000921683.1	3993	3743.000	0.000000	0.000
ENST00000921684.1	4806	4556.000	0.000000	0.000
ENST00000950593.1	3731	3481.000	0.000000	0.000
ENST00000266736.7	2226	1976.000	0.000000	0.000
ENST00000548310.1	1841	1591.000	0.000000	0.000
ENST00000553023.1	566	316.000	0.183754	2.874
ENST00000549171.1	538	288.000	0.226815	3.233
ENST00000869918.1	1743	1493.000	0.119125	8.803
ENST00000869919.1	1671	1421.000	0.310106	21.810
ENST00000869920.1	2024	1774.000	0.000000	0.000
ENST00000500563.2	2127	1877.000	0.341577	31.733
ENST00000320848.7	1578	1328.000	13.756168	904.172
ENST00000906128.1	1649	1399.000	7.062839	489.049
ENST00000906129.1	1589	1339.000	0.000000	0.000
ENST00000933030.1	1461	1211.000	0.000000	0.000
ENST00000264230.5	2218	1968.000	7.052612	686.959
ENST00000904429.1	2590	2340.000	2.135356	247.310
ENST00000904430.1	2211	1961.000	0.182170	17.681
ENST00000904431.1	2164	1914.000	0.000000	0.000
ENST00000904432.1	1965	1715.000	0.000000	0.000
ENST00000904433.1	2231	1981.000	0.000000	0.000
ENST00000933297.1	2559	2309.000	1.564326	178.775
ENST00000383325.8	5460	5210.000	0.000000	0.000
ENST00000489963.1	874	624.000	0.000000	0.000
ENST00000549812.2	5288	5038.000	0.000000	0.000
ENST00000256958.3	2787	2537.000	0.000000	0.000
ENST00000870178.1	4136	3886.000	0.000000	0.000
ENST00000870179.1	4014	3764.000	0.000000	0.000
ENST00000870180.1	3969	3719.000	0.000000	0.000
ENST00000870181.1	3526	3276.000	0.000000	0.000
ENST00000870182.1	3922	3672.000	0.000000	0.000
ENST00000870183.1	3404	3154.000	0.000000	0.000
ENST00000870184.1	3024	2774.000	0.000000	0.000
ENST00000870185.1	2191	1941.000	0.000000	0.000
ENST00000870186.1	2636	2386.000	0.000000	0.000
ENST00000870187.1	2366	2116.000	0.000000	0.000
ENST00000870188.1	2521	2271.000	0.000000	0.000
ENST00000870189.1	3938	3688.000	0.000000	0.000
ENST00000251076.9	10672	10422.000	0.000000	0.000
ENST00000543779.6	10400	10150.000	0.187139	94.013
ENST00000559769.1	1948	1698.000	0.126025	10.591
ENST00000560891.6	10596	10346.000	0.000000	0.000
ENST00000449909.7	7465	7215.000	0.000000	0.000
ENST00000559059.1	307	57.716	0.000000	0.000
ENST00000559868.1	610	360.000	0.000000	0.000
ENST00000559062.5	569	319.000	0.000000	0.000
ENST00000558124.5	578	328.000	0.000000	0.000
ENST00000560211.5	699	449.000	0.000000	0.000
ENST00000559498.1	571	321.000	0.000000	0.000
ENST00000561079.1	851	601.000	0.050447	1.501
ENST00000560421.5	652	402.000	0.144898	2.883
ENST00000558507.1	1954	1686.000	0.060065	5.012
ENST00000927394.1	10877	10627.000	0.000000	0.000
ENST00000470165.1	761	511.000	0.050850	1.286
ENST00000370151.9	819	569.000	12.907675	363.510
ENST00000370147.5	641	391.000	0.288225	5.578
ENST00000434727.1	369	119.000	0.000000	0.000
ENST00000475443.1	731	481.000	0.524767	12.493
ENST00000626968.2	541	291.000	2.687989	38.715
ENST00000897436.1	760	510.000	0.000000	0.000
ENST00000897437.1	825	575.000	0.000000	0.000
ENST00000897438.1	924	674.000	0.228726	7.630
ENST00000897439.1	852	602.000	0.000000	0.000
ENST00000897440.1	770	520.000	0.121737	3.133
ENST00000927874.1	894	644.000	5.096161	162.437
ENST00000927875.1	789	539.000	1.028726	27.444
ENST00000927876.1	837	587.000	0.000000	0.000
ENST00000927877.1	788	538.000	0.000000	0.000
ENST00000927878.1	836	586.000	0.000000	0.000
ENST00000474602.5	4960	4710.000	0.184423	42.992
ENST00000412285.6	5271	5021.000	0.595164	147.905
ENST00000375241.6	5602	5352.000	0.000000	0.000
ENST00000375240.7	2547	2297.000	0.000000	0.000
ENST00000375242.7	2965	2715.000	0.000000	0.000
ENST00000463569.5	1734	1484.000	0.000000	0.000
ENST00000481149.2	1999	1749.000	0.014699	1.272
ENST00000452280.5	804	554.000	0.000000	0.000
ENST00000415608.1	684	434.000	0.000000	0.000
ENST00000480920.5	459	209.000	0.000000	0.000
ENST00000496750.5	649	399.000	0.000000	0.000
ENST00000463547.5	553	303.000	0.000000	0.000
ENST00000484948.1	350	100.003	0.000000	0.000
ENST00000856416.1	5340	5090.000	0.000000	0.000
ENST00000856417.1	2623	2373.000	0.000000	0.000
ENST00000856418.1	2447	2180.000	0.000000	0.000
ENST00000937053.1	5550	5300.000	0.000000	0.000
ENST00000937054.1	5469	5219.000	0.000000	0.000
ENST00000937055.1	5341	5091.000	0.000000	0.000
ENST00000311277.9	7328	7078.000	0.000000	0.000
ENST00000650955.1	7113	6863.000	0.000000	0.000
ENST00000515654.5	2044	1794.000	0.000000	0.000
ENST00000503466.1	660	410.000	0.000000	0.000
ENST00000424373.5	1828	1578.000	0.000000	0.000
ENST00000433024.5	1644	1394.000	0.000000	0.000
ENST00000379248.6	1165	915.000	0.000000	0.000
ENST00000481250.1	728	478.000	0.000000	0.000
ENST00000450097.1	560	310.000	0.000000	0.000
ENST00000933327.1	7368	7118.000	0.000000	0.000
ENST00000933328.1	7021	6771.000	0.000000	0.000
ENST00000933329.1	7281	7031.000	0.000000	0.000
ENST00000933330.1	6041	5791.000	0.000000	0.000
ENST00000933332.1	2590	2340.000	0.000000	0.000
ENST00000703807.1	3376	3126.000	0.000000	0.000
ENST00000298251.5	3225	2975.000	0.000000	0.000
ENST00000526273.1	595	345.000	0.000000	0.000
ENST00000528971.1	946	696.000	0.000000	0.000
ENST00000872127.1	3586	3336.000	0.000000	0.000
ENST00000872128.1	3560	3310.000	0.000000	0.000
ENST00000872129.1	2162	1912.000	0.000000	0.000
ENST00000548372.5	2157	1907.000	0.000000	0.000
ENST00000546892.6	1791	1541.000	0.000000	0.000
ENST00000551177.6	4831	4581.000	0.000000	0.000
ENST00000551170.1	377	127.000	0.000000	0.000
ENST00000549809.5	387	137.000	0.000000	0.000
ENST00000552126.1	244	17.578	0.000000	0.000
ENST00000556267.1	171	6.349	0.000000	0.000
ENST00000550583.1	467	217.000	0.000000	0.000
ENST00000551871.1	565	315.000	0.000000	0.000
ENST00000868812.1	2047	1797.000	0.000000	0.000
ENST00000868813.1	2254	2004.000	0.000000	0.000
ENST00000868814.1	1730	1480.000	0.000000	0.000
ENST00000868815.1	2088	1838.000	0.000000	0.000
ENST00000868816.1	2021	1771.000	0.000000	0.000
ENST00000868817.1	2022	1772.000	0.000000	0.000
ENST00000868818.1	1941	1691.000	0.000000	0.000
ENST00000868819.1	2009	1759.000	0.000000	0.000
ENST00000868820.1	1992	1742.000	0.000000	0.000
ENST00000868821.1	2082	1832.000	0.000000	0.000
ENST00000868822.1	1895	1645.000	0.000000	0.000
ENST00000868823.1	2055	1805.000	0.000000	0.000
ENST00000868824.1	2198	1948.000	0.000000	0.000
ENST00000868825.1	2175	1925.000	0.000000	0.000
ENST00000868826.1	1893	1643.000	0.000000	0.000
ENST00000868827.1	1750	1500.000	0.000000	0.000
ENST00000868828.1	2135	1885.000	0.000000	0.000
ENST00000868829.1	2092	1842.000	0.000000	0.000
ENST00000868830.1	1919	1669.000	0.000000	0.000
ENST00000868831.1	2087	1837.000	0.000000	0.000
ENST00000868832.1	1778	1528.000	0.000000	0.000
ENST00000868833.1	2111	1861.000	0.000000	0.000
ENST00000868834.1	2104	1854.000	0.000000	0.000
ENST00000868835.1	1720	1470.000	0.000000	0.000
ENST00000868836.1	1991	1741.000	0.000000	0.000
ENST00000868837.1	1873	1623.000	0.000000	0.000
ENST00000868838.1	1926	1676.000	0.000000	0.000
ENST00000868839.1	1961	1711.000	0.000000	0.000
ENST00000868840.1	1456	1206.000	0.000000	0.000
ENST00000868841.1	1621	1371.000	0.000000	0.000
ENST00000868842.1	1534	1284.000	0.000000	0.000
ENST00000868843.1	1548	1298.000	0.000000	0.000
ENST00000868844.1	1977	1727.000	0.000000	0.000
ENST00000868845.1	1746	1496.000	0.000000	0.000
ENST00000868846.1	1329	1079.000	0.000000	0.000
ENST00000868847.1	1852	1602.000	0.000000	0.000
ENST00000868848.1	1081	831.000	0.000000	0.000
ENST00000941505.1	2031	1781.000	0.000000	0.000
ENST00000941506.1	2078	1828.000	0.000000	0.000
ENST00000941507.1	1590	1340.000	0.000000	0.000
ENST00000941508.1	1682	1432.000	0.000000	0.000
ENST00000941509.1	2035	1785.000	0.000000	0.000
ENST00000941510.1	1807	1557.000	0.000000	0.000
ENST00000941511.1	2007	1757.000	0.000000	0.000
ENST00000941512.1	1869	1619.000	0.000000	0.000
ENST00000941513.1	1805	1555.000	0.000000	0.000
ENST00000941514.1	2003	1753.000	0.000000	0.000
ENST00000941515.1	1896	1646.000	0.000000	0.000
ENST00000941516.1	1646	1396.000	0.000000	0.000
ENST00000941517.1	1895	1645.000	0.000000	0.000
ENST00000222388.6	2185	1935.000	0.168777	16.164
ENST00000257536.13	5709	5459.000	0.000000	0.000
ENST00000644926.1	7376	7126.000	0.180261	63.578
ENST00000393977.7	3320	3070.000	0.000000	0.000
ENST00000377503.6	3442	3192.000	0.000000	0.000
ENST00000644313.1	3118	2868.000	0.364574	51.751
ENST00000643836.1	3560	3310.000	0.000000	0.000
ENST00000643539.1	3169	2919.000	0.000000	0.000
ENST00000519673.1	940	690.000	0.000000	0.000
ENST00000520748.1	914	664.000	0.000000	0.000
ENST00000518764.1	547	297.000	0.000000	0.000
ENST00000521643.1	563	313.000	0.000000	0.000
ENST00000870722.1	3243	2993.000	0.000000	0.000
ENST00000870723.1	2827	2577.000	0.000000	0.000
ENST00000870724.1	3321	3071.000	0.061852	9.401
ENST00000917493.1	3148	2898.000	0.000000	0.000
ENST00000917494.1	2967	2717.000	0.000000	0.000
ENST00000533426.5	936	686.000	0.000000	0.000
ENST00000379936.3	1916	1666.000	0.000000	0.000
ENST00000872205.1	2453	2203.000	0.027516	3.000
ENST00000367088.1	2891	2641.000	0.632994	82.742
ENST00000367089.8	730	480.000	96.879745	2301.601
ENST00000367085.3	774	524.000	0.000000	0.000
ENST00000883048.1	700	450.000	1.074126	23.923
ENST00000637106.1	1240	990.000	0.000000	0.000
ENST00000398399.7	10438	10188.000	0.000000	0.000
ENST00000383698.3	2475	2225.000	0.000000	0.000
ENST00000494229.1	624	374.000	0.000000	0.000
ENST00000852930.1	4139	3889.000	0.005195	1.000
ENST00000532960.5	540	290.000	0.000000	0.000
ENST00000324225.9	4396	4146.000	0.403747	82.850
ENST00000525339.1	382	132.000	0.000000	0.000
ENST00000278951.11	3135	2885.000	0.244026	34.845
ENST00000628876.2	2609	2359.000	0.000000	0.000
ENST00000431081.6	3910	3660.000	0.399206	72.316
ENST00000524842.5	834	584.000	0.000000	0.000
ENST00000531353.1	583	333.000	0.000000	0.000
ENST00000528397.1	596	346.000	0.000000	0.000
ENST00000530948.5	568	318.000	0.000000	0.000
ENST00000531255.1	724	474.000	0.000000	0.000
ENST00000529441.5	1258	1008.000	0.267087	13.325
ENST00000526813.1	2259	2009.000	0.000000	0.000
ENST00000527654.1	357	107.001	0.000000	0.000
ENST00000524988.1	476	226.000	0.000000	0.000
ENST00000529484.5	833	583.000	0.863732	24.923
ENST00000525065.1	1828	1578.000	0.042584	3.326
ENST00000525478.5	840	590.000	0.077917	2.275
ENST00000532062.1	2143	1893.000	0.000000	0.000
ENST00000872295.1	4419	4169.000	0.000000	0.000
ENST00000523972.5	798	548.000	0.000000	0.000
ENST00000378450.6	3684	3434.000	0.000000	0.000
ENST00000378454.8	4715	4465.000	0.036208	8.002
ENST00000436313.1	339	89.016	0.000000	0.000
ENST00000883243.1	3041	2791.000	0.000000	0.000
ENST00000587563.5	643	393.000	0.875169	17.023
ENST00000585879.1	425	175.000	0.000000	0.000
ENST00000590898.5	1945	1695.000	0.000000	0.000
ENST00000399022.9	4421	4171.000	3.633326	750.067
ENST00000357384.8	1850	1600.000	0.000000	0.000
ENST00000588737.5	1264	1014.000	0.000000	0.000
ENST00000585953.5	2357	2107.000	0.445350	46.443
ENST00000591994.1	2484	2234.000	0.000000	0.000
ENST00000589050.1	1022	772.000	0.695458	26.573
ENST00000592674.1	566	316.000	0.121045	1.893
ENST00000588459.1	576	326.000	0.000000	0.000
ENST00000896647.1	2370	2120.000	0.000000	0.000
ENST00000916733.1	4106	3856.000	0.000000	0.000
ENST00000966876.1	2382	2132.000	0.000000	0.000
ENST00000418710.3	3626	3376.000	0.000000	0.000
ENST00000361443.4	1714	1464.000	0.000000	0.000
ENST00000264246.8	2737	2487.000	0.000000	0.000
ENST00000478182.5	1491	1241.000	0.000000	0.000
ENST00000463729.1	737	487.000	0.000000	0.000
ENST00000383669.3	771	521.000	0.000000	0.000
ENST00000853991.1	3139	2889.000	0.007036	1.006
ENST00000853992.1	1648	1398.000	0.000000	0.000
ENST00000343348.11	6828	6578.000	0.000000	0.000
ENST00000257414.12	4256	4006.000	0.000000	0.000
ENST00000513137.5	3640	3390.000	0.058831	9.871
ENST00000515129.5	2116	1866.000	0.000000	0.000
ENST00000503865.1	1678	1428.000	0.050152	3.545
ENST00000510263.5	3292	3042.000	0.000000	0.000
ENST00000506114.1	749	499.000	0.000000	0.000
ENST00000514316.1	572	322.000	0.000000	0.000
ENST00000503402.1	598	348.000	0.000000	0.000
ENST00000510024.5	537	287.000	0.000000	0.000
ENST00000502996.5	710	460.000	0.000000	0.000
ENST00000503962.1	767	517.000	0.000000	0.000
ENST00000515009.5	563	313.000	0.000000	0.000
ENST00000509665.1	538	288.000	0.128995	1.839
ENST00000512156.1	582	332.000	0.000000	0.000
ENST00000879671.1	4464	4214.000	0.000000	0.000
ENST00000879672.1	4698	4448.000	0.000000	0.000
ENST00000879673.1	4375	4115.000	0.000000	0.000
ENST00000879674.1	4166	3906.000	0.000000	0.000
ENST00000879675.1	4145	3885.000	0.000000	0.000
ENST00000879676.1	4130	3870.000	0.000000	0.000
ENST00000917979.1	6324	6074.000	0.012459	3.746
ENST00000917980.1	6689	6439.000	0.000000	0.000
ENST00000917981.1	4685	4435.000	0.000000	0.000
ENST00000917982.1	4525	4275.000	0.000000	0.000
ENST00000423057.6	6333	6083.000	0.000000	0.000
ENST00000437633.6	8326	8076.000	0.151402	60.518
ENST00000428084.6	8353	8103.000	0.000000	0.000
ENST00000658652.1	4815	4565.000	0.000000	0.000
ENST00000450156.6	4206	3956.000	0.000000	0.000
ENST00000486186.5	3304	3054.000	0.000000	0.000
ENST00000664131.1	3817	3567.000	0.000000	0.000
ENST00000445943.5	5999	5749.000	0.000000	0.000
ENST00000494769.1	589	339.000	0.000000	0.000
ENST00000428053.5	673	423.000	0.000000	0.000
ENST00000437129.5	600	350.000	0.000000	0.000
ENST00000492436.5	550	300.000	0.000000	0.000
ENST00000417165.1	662	412.000	0.000000	0.000
ENST00000469898.1	695	445.000	0.000000	0.000
ENST00000476846.5	3218	2968.000	0.071356	10.482
ENST00000492532.1	376	126.000	0.000000	0.000
ENST00000661654.1	1767	1517.000	0.000000	0.000
ENST00000468571.2	1019	769.000	0.000000	0.000
ENST00000474612.1	5267	5017.000	0.000000	0.000
ENST00000375023.3	6745	6495.000	0.000000	0.000
ENST00000883244.1	6780	6530.000	0.000000	0.000
ENST00000883245.1	6625	6375.000	0.000000	0.000
ENST00000883246.1	6502	6252.000	0.000000	0.000
ENST00000370487.5	2752	2502.000	1.394256	172.658
ENST00000885295.1	1588	1338.000	6.634242	439.342
ENST00000950648.1	981	731.000	0.000000	0.000
ENST00000427323.5	1666	1416.000	0.080921	5.671
ENST00000207870.8	3667	3417.000	0.237788	40.215
ENST00000650590.1	2333	2083.000	0.221900	22.877
ENST00000424034.5	3484	3234.000	0.000000	0.000
ENST00000649234.1	2106	1856.000	0.000000	0.000
ENST00000487569.1	365	115.000	0.000000	0.000
ENST00000472721.1	546	296.000	0.395084	5.788
ENST00000854434.1	3427	3177.000	0.000000	0.000
ENST00000854435.1	1765	1515.000	0.259975	19.494
ENST00000854436.1	1813	1563.000	0.000000	0.000
ENST00000854437.1	2087	1837.000	0.000000	0.000
ENST00000680792.1	2223	1973.000	0.019630	1.917
ENST00000461304.5	2024	1774.000	0.237619	20.864
ENST00000354200.5	4446	4196.000	0.715339	148.560
ENST00000681539.1	3506	3256.000	0.572805	92.310
ENST00000680088.1	4451	4201.000	0.580028	120.603
ENST00000681441.1	4483	4233.000	0.000000	0.000
ENST00000681414.1	4336	4086.000	0.000000	0.000
ENST00000681129.1	4234	3984.000	0.000000	0.000
ENST00000679741.1	2708	2458.000	0.000000	0.000
ENST00000680990.1	4593	4343.000	0.000000	0.000
ENST00000680815.1	7261	7011.000	0.000000	0.000
ENST00000461188.6	5541	5291.000	0.000000	0.000
ENST00000679451.1	4495	4245.000	0.000000	0.000
ENST00000679953.1	5190	4940.000	0.000000	0.000
ENST00000680491.1	5792	5542.000	0.000000	0.000
ENST00000681777.1	4403	4153.000	0.000000	0.000
ENST00000681389.1	5633	5383.000	0.012993	3.462
ENST00000679895.1	4531	4281.000	0.000000	0.000
ENST00000680284.1	2982	2732.000	0.000000	0.000
ENST00000681193.1	7493	7243.000	0.000000	0.000
ENST00000680521.1	6715	6465.000	0.000000	0.000
ENST00000681551.1	4355	4105.000	0.000000	0.000
ENST00000679973.1	4095	3845.000	0.000000	0.000
ENST00000680911.1	2614	2364.000	0.000000	0.000
ENST00000679944.1	2846	2596.000	0.000000	0.000
ENST00000681636.1	2732	2482.000	0.000000	0.000
ENST00000680106.1	2892	2642.000	0.000000	0.000
ENST00000494633.1	3820	3570.000	0.000000	0.000
ENST00000680050.1	2479	2229.000	0.000000	0.000
ENST00000681742.1	3394	3144.000	0.440406	68.532
ENST00000680515.1	3132	2882.000	0.000000	0.000
ENST00000893231.1	4372	4122.000	0.000000	0.000
ENST00000893232.1	3363	3113.000	0.000000	0.000
ENST00000893233.1	1433	1183.000	0.000000	0.000
ENST00000932929.1	4166	3916.000	0.000000	0.000
ENST00000951241.1	4222	3972.000	0.000000	0.000
ENST00000951242.1	3667	3417.000	0.000000	0.000
ENST00000951243.1	3537	3287.000	0.000000	0.000
ENST00000951244.1	3367	3117.000	0.000000	0.000
ENST00000376573.9	3820	3570.000	4.275941	755.537
ENST00000323883.11	1319	1069.000	0.000000	0.000
ENST00000474335.1	559	309.000	0.000000	0.000
ENST00000545335.5	1436	1186.000	0.000000	0.000
ENST00000604912.1	443	193.000	0.000000	0.000
ENST00000422321.5	768	518.000	0.000000	0.000
ENST00000432610.1	304	54.940	0.000000	0.000
ENST00000605011.1	558	308.000	0.000000	0.000
ENST00000899822.1	3510	3260.000	0.944912	152.463
ENST00000928212.1	3274	3024.000	0.000000	0.000
ENST00000676193.1	9535	9285.000	1.018593	468.100
ENST00000675509.1	146	4.996	0.000000	0.000
ENST00000676163.1	145	4.952	0.000000	0.000
ENST00000518991.6	352	102.002	0.000000	0.000
ENST00000674727.1	2342	2092.000	0.072289	7.485
ENST00000331373.10	1868	1618.000	0.000000	0.000
ENST00000675501.1	120	4.038	0.000000	0.000
ENST00000676356.1	122	4.100	0.000000	0.000
ENST00000675791.1	273	30.760	0.000000	0.000
ENST00000675129.1	625	375.000	0.000000	0.000
ENST00000675013.1	126	4.229	0.000000	0.000
ENST00000674820.1	353	103.002	0.000000	0.000
ENST00000614426.2	1712	1462.000	0.000000	0.000
ENST00000674782.1	1917	1667.000	0.051519	4.251
ENST00000676178.1	1899	1649.000	0.000000	0.000
ENST00000674937.1	3922	3672.000	0.000000	0.000
ENST00000675675.1	2405	2155.000	0.000000	0.000
ENST00000675322.1	3595	3345.000	0.000000	0.000
ENST00000674646.1	3576	3326.000	0.000000	0.000
ENST00000674676.1	1951	1701.000	2.637649	222.063
ENST00000936358.1	1865	1603.000	0.000000	0.000
ENST00000421274.7	5427	5177.000	0.000000	0.000
ENST00000648908.2	6161	5911.000	0.000000	0.000
ENST00000642462.1	5956	5706.000	0.000000	0.000
ENST00000648039.1	5919	5669.000	0.000000	0.000
ENST00000648467.1	1857	1607.000	0.000000	0.000
ENST00000588255.1	489	239.000	0.000000	0.000
ENST00000589147.5	540	290.000	0.000000	0.000
ENST00000591728.1	532	282.000	0.000000	0.000
ENST00000585322.2	524	274.000	0.000000	0.000
ENST00000857621.1	6329	6079.000	0.000000	0.000
ENST00000857622.1	6023	5773.000	0.000000	0.000
ENST00000857623.1	5856	5606.000	0.000000	0.000
ENST00000857624.1	5702	5452.000	0.392072	105.798
ENST00000857625.1	4881	4631.000	0.000000	0.000
ENST00000857626.1	4406	4156.000	0.000000	0.000
ENST00000857627.1	3891	3641.000	0.000000	0.000
ENST00000857628.1	4621	4371.000	0.000000	0.000
ENST00000857629.1	4101	3851.000	0.000000	0.000
ENST00000938298.1	5944	5694.000	0.000000	0.000
ENST00000967606.1	6374	6124.000	0.141766	42.970
ENST00000967607.1	6054	5804.000	0.000000	0.000
ENST00000967608.1	6049	5799.000	0.000000	0.000
ENST00000967609.1	4051	3801.000	0.000000	0.000
ENST00000967610.1	5942	5692.000	0.000000	0.000
ENST00000967611.1	5923	5673.000	0.000000	0.000
ENST00000379205.5	3366	3116.000	4.086667	630.264
ENST00000508457.1	3358	3108.000	0.000000	0.000
ENST00000508836.1	1103	853.000	0.206379	8.713
ENST00000933936.1	3392	3142.000	0.845142	131.429
ENST00000360265.9	7244	6994.000	0.000000	0.000
ENST00000420658.6	7704	7454.000	0.000000	0.000
ENST00000358461.6	7516	7266.000	0.217785	78.321
ENST00000382543.4	7498	7248.000	0.000000	0.000
ENST00000505447.5	1517	1267.000	0.000000	0.000
ENST00000513842.1	1638	1388.000	0.000000	0.000
ENST00000508415.1	546	296.000	0.000000	0.000
ENST00000614385.1	356	106.001	0.000000	0.000
ENST00000513856.1	764	514.000	0.294052	7.481
ENST00000612691.1	758	508.000	0.000000	0.000
ENST00000934849.1	7562	7312.000	0.000000	0.000
ENST00000934850.1	7146	6896.000	0.000000	0.000
ENST00000551848.1	1962	1712.000	1.677170	142.114
ENST00000548411.6	9115	8865.000	0.291185	127.763
ENST00000652176.1	9419	9169.000	0.000000	0.000
ENST00000550207.1	1328	1078.000	0.083713	4.467
ENST00000395758.3	3194	2944.000	0.496553	72.353
ENST00000551086.1	423	173.000	2.001304	17.136
ENST00000547680.2	766	516.000	0.785383	20.058
ENST00000552160.2	1583	1333.000	0.549630	36.262
ENST00000552226.1	543	293.000	0.000000	0.000
ENST00000614004.1	529	279.000	0.362085	5.000
ENST00000870313.1	4250	4000.000	0.226525	44.847
ENST00000870314.1	3997	3747.000	0.000000	0.000
ENST00000456899.6	603	353.000	0.284477	4.970
ENST00000522308.1	1981	1731.000	0.129124	11.063
ENST00000523373.5	1219	969.000	0.000000	0.000
ENST00000305949.6	3067	2817.000	1.066957	148.761
ENST00000522449.1	3375	3125.000	0.013286	2.055
ENST00000519188.1	413	163.000	0.000000	0.000
ENST00000519556.1	467	217.000	0.000000	0.000
ENST00000519841.1	367	117.000	0.000000	0.000
ENST00000936431.1	4019	3769.000	0.937068	174.805
ENST00000936432.1	4070	3820.000	0.000000	0.000
ENST00000265990.12	8361	8111.000	0.241503	96.951
ENST00000471217.5	2003	1753.000	0.257822	22.370
ENST00000476401.1	522	272.000	0.000000	0.000
ENST00000928669.1	7732	7482.000	0.638155	236.320
ENST00000928670.1	7686	7436.000	1.434689	528.023
ENST00000928671.1	7153	6903.000	0.147330	50.337
ENST00000383564.8	2671	2421.000	50.732455	6079.059
ENST00000400531.5	2633	2383.000	0.751273	88.609
ENST00000400534.5	2904	2654.000	0.000000	0.000
ENST00000400530.1	2824	2574.000	0.000000	0.000
ENST00000504956.5	1668	1418.000	0.000000	0.000
ENST00000395146.9	9261	9011.000	0.112207	50.044
ENST00000507468.5	1486	1236.000	0.000000	0.000
ENST00000674009.1	3460	3210.000	0.000000	0.000
ENST00000503477.5	1478	1228.000	0.000000	0.000
ENST00000511996.5	480	230.000	0.000000	0.000
ENST00000511442.1	463	213.000	0.292845	3.087
ENST00000544085.6	9625	9375.000	0.000000	0.000
ENST00000307808.10	9390	9140.000	0.278649	126.055
ENST00000511722.5	638	388.000	0.000000	0.000
ENST00000514970.2	582	332.000	0.000000	0.000
ENST00000503369.1	598	348.000	0.000000	0.000
ENST00000863512.1	5927	5677.000	0.000000	0.000
ENST00000935002.1	9112	8862.000	0.195670	85.824
ENST00000935003.1	9205	8955.000	0.099250	43.990
ENST00000354577.8	4581	4331.000	0.166771	35.749
ENST00000368068.8	5247	4997.000	2.322771	574.475
ENST00000479213.1	3173	2923.000	0.414952	60.032
ENST00000368060.7	4446	4196.000	0.000000	0.000
ENST00000368058.5	4576	4326.000	0.000000	0.000
ENST00000484885.1	705	455.000	0.255039	5.743
ENST00000368053.8	2811	2561.000	0.000000	0.000
ENST00000539158.1	1636	1386.000	0.000000	0.000
ENST00000489888.1	745	495.000	0.000000	0.000
ENST00000883258.1	4975	4725.000	0.000000	0.000
ENST00000227665.9	1881	1631.000	0.000000	0.000
ENST00000542499.5	1929	1679.000	0.000000	0.000
ENST00000433069.2	1336	1086.000	0.000000	0.000
ENST00000673688.1	1247	997.000	0.000000	0.000
ENST00000873020.1	2348	2098.000	0.000000	0.000
ENST00000873021.1	1930	1680.000	0.000000	0.000
ENST00000873022.1	2125	1875.000	0.000000	0.000
ENST00000873023.1	1560	1310.000	0.000000	0.000
ENST00000873024.1	2149	1899.000	0.000000	0.000
ENST00000873025.1	1434	1184.000	0.000000	0.000
ENST00000873026.1	1452	1202.000	0.000000	0.000
ENST00000524076.5	573	323.000	0.000000	0.000
ENST00000276570.10	2108	1858.000	0.000000	0.000
ENST00000519330.1	2480	2230.000	0.023776	2.624
ENST00000522619.1	441	191.000	0.000000	0.000
ENST00000936444.1	2112	1862.000	0.000000	0.000
ENST00000328178.13	2333	2083.000	0.000000	0.000
ENST00000599064.1	782	532.000	0.000000	0.000
ENST00000596534.5	1661	1411.000	0.000000	0.000
ENST00000598862.5	574	324.000	0.000000	0.000
ENST00000595742.1	773	523.000	0.000000	0.000
ENST00000601023.2	2652	2402.000	0.000000	0.000
ENST00000871848.1	2450	2200.000	0.000000	0.000
ENST00000916283.1	2364	2114.000	0.000000	0.000
ENST00000916284.1	2032	1782.000	0.000000	0.000
ENST00000604560.6	2003	1753.000	0.000000	0.000
ENST00000605039.5	2781	2531.000	0.000000	0.000
ENST00000452142.7	2115	1865.000	0.000000	0.000
ENST00000615107.6	2231	1981.000	0.000000	0.000
ENST00000544402.5	1990	1740.000	0.000000	0.000
ENST00000603177.5	511	261.000	0.000000	0.000
ENST00000605819.1	511	261.000	0.000000	0.000
ENST00000605423.1	467	217.000	0.000000	0.000
ENST00000603260.1	738	488.000	0.000000	0.000
ENST00000604702.1	413	163.000	0.000000	0.000
ENST00000871152.1	2423	2173.000	0.000000	0.000
ENST00000871153.1	2187	1937.000	0.000000	0.000
ENST00000871154.1	2150	1900.000	0.000000	0.000
ENST00000871155.1	2044	1794.000	0.056311	5.000
ENST00000871156.1	2121	1871.000	0.000000	0.000
ENST00000871157.1	2087	1837.000	0.000000	0.000
ENST00000871158.1	2077	1827.000	0.000000	0.000
ENST00000374212.5	4762	4512.000	1.404775	313.712
ENST00000496650.1	475	225.000	1.022988	11.392
ENST00000902243.1	1786	1536.000	0.149041	11.331
ENST00000937550.1	1896	1646.000	2.442039	198.947
ENST00000937551.1	2589	2339.000	0.000000	0.000
ENST00000937552.1	1924	1674.000	0.000000	0.000
ENST00000370069.6	4011	3761.000	0.000000	0.000
ENST00000266068.5	4559	4309.000	0.000000	0.000
ENST00000370077.2	4280	4030.000	0.090073	17.966
ENST00000889842.1	4277	4027.000	0.000000	0.000
ENST00000889843.1	4275	4025.000	0.000000	0.000
ENST00000889844.1	4327	4077.000	0.118973	24.007
ENST00000936808.1	4570	4320.000	0.000000	0.000
ENST00000936809.1	6153	5903.000	0.007820	2.285
ENST00000951328.1	4456	4206.000	1.892070	393.878
ENST00000397510.9	1423	1173.000	1.411682	81.958
ENST00000608174.6	800	550.000	1.367913	37.237
ENST00000397512.8	1572	1322.000	2.455758	160.684
ENST00000526170.6	1047	797.000	0.000000	0.000
ENST00000492023.1	2047	1797.000	0.568382	50.553
ENST00000488769.2	669	419.000	0.795804	16.503
ENST00000528024.1	470	220.000	12.774047	139.094
ENST00000873392.1	1501	1251.000	0.000000	0.000
ENST00000436607.6	2118	1868.000	0.000000	0.000
ENST00000493848.5	2162	1912.000	0.000000	0.000
ENST00000497396.5	600	350.000	0.000000	0.000
ENST00000494716.1	579	329.000	0.000000	0.000
ENST00000395957.6	5248	4998.000	0.211570	52.337
ENST00000395956.7	2974	2724.000	0.727718	98.113
ENST00000353245.7	2829	2579.000	59.212102	7558.186
ENST00000523848.5	664	414.000	0.000000	0.000
ENST00000522542.5	1394	1144.000	2.759186	156.229
ENST00000521309.5	1399	1149.000	13.201560	750.760
ENST00000522819.5	875	625.000	0.000000	0.000
ENST00000395953.6	994	744.000	0.000000	0.000
ENST00000395948.6	812	562.000	0.000000	0.000
ENST00000395951.7	964	714.000	0.000000	0.000
ENST00000419477.6	891	641.000	0.000000	0.000
ENST00000521607.5	750	500.000	0.227560	5.631
ENST00000480304.5	2247	1997.000	0.528199	52.207
ENST00000518736.5	883	633.000	0.000000	0.000
ENST00000517727.5	876	626.000	0.000000	0.000
ENST00000521328.5	511	261.000	0.000000	0.000
ENST00000418997.1	996	746.000	1.817285	67.099
ENST00000437293.5	701	451.000	0.000000	0.000
ENST00000523131.1	567	317.000	17.773952	278.868
ENST00000523938.1	626	376.000	0.000000	0.000
ENST00000492736.1	681	431.000	0.731927	15.614
ENST00000395958.6	5011	4761.000	1.448828	341.406
ENST00000457309.2	3007	2757.000	13.543795	1848.131
ENST00000908384.1	2946	2696.000	60.264757	8041.536
ENST00000908385.1	1937	1687.000	3.674194	306.784
ENST00000908386.1	2362	2112.000	0.075027	7.843
ENST00000908387.1	4724	4474.000	0.020313	4.498
ENST00000908388.1	3225	2975.000	0.000000	0.000
ENST00000936696.1	3186	2936.000	1.222592	177.662
ENST00000936697.1	3007	2757.000	28.108611	3835.587
ENST00000936698.1	2888	2638.000	0.000000	0.000
ENST00000473039.5	4800	4550.000	0.000000	0.000
ENST00000373624.6	5010	4760.000	0.000000	0.000
ENST00000394215.7	5208	4958.000	0.000000	0.000
ENST00000373620.7	3612	3362.000	0.468862	78.019
ENST00000475421.1	537	287.000	0.000000	0.000
ENST00000491650.5	842	592.000	0.000000	0.000
ENST00000497135.5	1207	957.000	0.000000	0.000
ENST00000373618.1	3003	2753.000	0.000000	0.000
ENST00000479305.5	791	541.000	0.000000	0.000
ENST00000462245.1	739	489.000	0.106897	2.587
ENST00000699491.1	1121	871.000	0.450234	19.409
ENST00000474676.1	603	353.000	0.000000	0.000
ENST00000475615.1	360	110.001	0.000000	0.000
ENST00000866225.1	4851	4601.000	0.166559	37.929
ENST00000866226.1	5018	4768.000	0.445307	105.088
ENST00000866227.1	4752	4502.000	0.000000	0.000
ENST00000866228.1	4895	4645.000	0.000000	0.000
ENST00000937722.1	4927	4677.000	0.288380	66.756
ENST00000937723.1	4681	4431.000	0.000000	0.000
ENST00000937724.1	4918	4668.000	0.000000	0.000
ENST00000937725.1	4801	4551.000	0.000000	0.000
ENST00000937726.1	4902	4652.000	0.000000	0.000
ENST00000937727.1	4654	4404.000	0.000000	0.000
ENST00000937728.1	4726	4476.000	0.000000	0.000
ENST00000254605.11	6559	6309.000	0.729028	227.646
ENST00000534343.1	726	476.000	7.389329	174.088
ENST00000526352.5	1126	876.000	0.000000	0.000
ENST00000533907.1	1989	1739.000	0.170524	14.677
ENST00000530762.1	956	706.000	1.757328	61.406
ENST00000874194.1	1634	1384.000	6.469585	443.168
ENST00000419548.4	4326	4076.000	0.009914	2.000
ENST00000344754.6	6960	6710.000	0.000000	0.000
ENST00000707083.1	5106	4856.000	0.000000	0.000
ENST00000869140.1	6475	6225.000	0.000000	0.000
ENST00000869141.1	6989	6739.000	0.000000	0.000
ENST00000869142.1	6923	6673.000	0.000000	0.000
ENST00000951921.1	7022	6772.000	0.000000	0.000
ENST00000598155.5	1603	1353.000	0.420405	28.153
ENST00000245934.12	4077	3827.000	1.786776	338.442
ENST00000715464.1	4155	3905.000	1.659068	320.657
ENST00000593504.5	5107	4857.000	0.149188	35.864
ENST00000600237.5	5164	4914.000	0.108065	26.283
ENST00000598364.1	995	745.000	0.000000	0.000
ENST00000596824.1	653	403.000	0.235102	4.689
ENST00000598329.2	1000	750.000	0.000000	0.000
ENST00000599460.5	5449	5199.000	0.000000	0.000
ENST00000599814.5	6537	6287.000	0.015979	4.972
ENST00000598896.5	1899	1631.000	0.000000	0.000
ENST00000593899.5	558	308.000	0.000000	0.000
ENST00000601582.1	544	294.000	0.000000	0.000
ENST00000596518.1	592	342.000	0.000000	0.000
ENST00000602061.5	503	253.000	0.000000	0.000
ENST00000598059.5	611	361.000	0.000000	0.000
ENST00000594293.5	623	373.000	0.171264	3.162
ENST00000593959.1	546	296.000	0.000000	0.000
ENST00000601600.1	560	310.000	0.000000	0.000
ENST00000876448.1	4090	3840.000	0.000000	0.000
ENST00000876449.1	4145	3884.000	0.000000	0.000
ENST00000876450.1	4086	3825.000	0.000000	0.000
ENST00000876451.1	3834	3573.000	0.000000	0.000
ENST00000876452.1	3671	3410.000	0.000000	0.000
ENST00000876453.1	4019	3758.000	0.000000	0.000
ENST00000876454.1	4138	3877.000	0.000000	0.000
ENST00000876455.1	3917	3656.000	0.000000	0.000
ENST00000876456.1	3836	3575.000	0.000000	0.000
ENST00000876457.1	4066	3805.000	0.000000	0.000
ENST00000876458.1	4134	3873.000	0.000000	0.000
ENST00000876459.1	4060	3799.000	0.000000	0.000
ENST00000876460.1	4054	3793.000	0.000000	0.000
ENST00000876461.1	4162	3901.000	0.000000	0.000
ENST00000876462.1	3791	3530.000	0.000000	0.000
ENST00000876463.1	4081	3820.000	0.000000	0.000
ENST00000876464.1	3887	3626.000	0.000000	0.000
ENST00000876465.1	4055	3794.000	0.000000	0.000
ENST00000876466.1	4005	3755.000	0.000000	0.000
ENST00000916416.1	3827	3566.000	0.000000	0.000
ENST00000525729.5	1263	1013.000	0.107126	5.371
ENST00000527531.5	2683	2433.000	0.000000	0.000
ENST00000615746.4	2711	2461.000	0.059528	7.251
ENST00000524755.5	456	206.000	0.341579	3.483
ENST00000526725.1	477	227.000	0.356982	4.011
ENST00000393084.6	1276	1026.000	0.331593	16.839
ENST00000529391.5	973	723.000	0.000000	0.000
ENST00000533583.1	582	332.000	0.000000	0.000
ENST00000874861.1	2336	2086.000	0.000000	0.000
ENST00000874862.1	1183	933.000	0.182882	8.445
ENST00000874863.1	1106	856.000	0.557053	23.601
ENST00000515489.1	510	260.000	0.000000	0.000
ENST00000394235.6	4012	3762.000	0.309695	57.665
ENST00000686138.1	4003	3753.000	0.000000	0.000
ENST00000379550.5	3278	3028.000	0.000000	0.000
ENST00000358635.7	3036	2786.000	0.384004	52.951
ENST00000379549.7	2766	2516.000	0.000000	0.000
ENST00000510408.5	1965	1715.000	0.000000	0.000
ENST00000512627.1	611	361.000	2.219670	39.660
ENST00000514577.5	682	432.000	0.000000	0.000
ENST00000504314.1	563	313.000	0.000000	0.000
ENST00000514606.1	2219	1945.000	0.339686	32.700
ENST00000511184.5	1766	1516.000	0.000000	0.000
ENST00000511006.1	1434	1184.000	0.290201	17.006
ENST00000864104.1	2688	2438.000	0.000000	0.000
ENST00000864105.1	2718	2468.000	0.000000	0.000
ENST00000935561.1	2293	2043.000	0.130281	13.174
ENST00000675173.1	1397	1147.000	0.000000	0.000
ENST00000675688.1	899	649.000	0.000000	0.000
ENST00000269141.8	4016	3766.000	0.000000	0.000
ENST00000399380.7	3737	3477.000	0.000000	0.000
ENST00000674998.1	3627	3377.000	0.000000	0.000
ENST00000676445.1	3243	2993.000	0.000000	0.000
ENST00000675708.1	3860	3610.000	0.000000	0.000
ENST00000430882.6	3143	2893.000	0.000000	0.000
ENST00000676041.1	2947	2697.000	0.000000	0.000
ENST00000413878.2	2574	2324.000	0.000000	0.000
ENST00000418492.5	740	490.000	0.000000	0.000
ENST00000876838.1	3798	3533.000	0.000000	0.000
ENST00000876839.1	3645	3395.000	0.000000	0.000
ENST00000967815.1	2791	2541.000	0.000000	0.000
ENST00000967816.1	3911	3661.000	0.000000	0.000
ENST00000967818.1	3831	3581.000	0.000000	0.000
ENST00000967819.1	3492	3242.000	0.000000	0.000
ENST00000928202.1	4064	3814.000	0.000000	0.000
ENST00000928203.1	3733	3483.000	0.000000	0.000
ENST00000411647.5	593	343.000	0.449047	7.623
ENST00000465226.1	372	122.000	0.000000	0.000
ENST00000382214.7	2752	2502.000	0.000000	0.000
ENST00000415942.5	2613	2363.000	0.193621	22.645
ENST00000475269.5	1200	950.000	15.468452	727.321
ENST00000441733.5	961	711.000	0.000000	0.000
ENST00000353660.7	2511	2261.000	0.000000	0.000
ENST00000697804.1	2671	2421.000	0.000000	0.000
ENST00000356286.10	3701	3451.000	0.000000	0.000
ENST00000400245.3	1024	774.000	5.166366	197.916
ENST00000382181.2	2208	1958.000	0.000000	0.000
ENST00000400247.3	790	540.000	27.333680	730.546
ENST00000697805.1	2360	2110.000	0.000000	0.000
ENST00000414880.1	765	515.000	0.000000	0.000
ENST00000468272.2	2416	2166.000	0.022214	2.381
ENST00000621487.2	1861	1611.000	0.154279	12.302
ENST00000697807.1	3125	2875.000	0.102881	14.640
ENST00000697808.1	1822	1572.000	0.000000	0.000
ENST00000697809.1	3097	2847.000	0.045201	6.369
ENST00000697810.1	2814	2564.000	0.000000	0.000
ENST00000878594.1	3607	3357.000	0.649139	107.856
ENST00000878595.1	2779	2529.000	1.365462	170.917
ENST00000878596.1	2876	2626.000	0.000000	0.000
ENST00000878597.1	2531	2281.000	0.000000	0.000
ENST00000878598.1	2478	2228.000	0.000000	0.000
ENST00000878599.1	2500	2250.000	0.000000	0.000
ENST00000878600.1	2451	2201.000	0.000000	0.000
ENST00000878601.1	2484	2234.000	0.000000	0.000
ENST00000878602.1	2446	2196.000	0.000000	0.000
ENST00000932273.1	2602	2352.000	0.055903	6.508
ENST00000952169.1	2539	2289.000	0.000000	0.000
ENST00000952170.1	2541	2291.000	0.000000	0.000
ENST00000952171.1	2364	2114.000	0.000000	0.000
ENST00000952172.1	2643	2393.000	1.494702	177.033
ENST00000952173.1	2688	2438.000	0.000000	0.000
ENST00000952174.1	2546	2296.000	0.000000	0.000
ENST00000952175.1	2514	2264.000	0.000000	0.000
ENST00000952176.1	2609	2359.000	0.000000	0.000
ENST00000952177.1	2588	2338.000	0.000000	0.000
ENST00000952178.1	2363	2113.000	0.972030	101.656
ENST00000513458.9	6878	6628.000	1.548955	508.133
ENST00000651194.1	1280	1030.000	0.056818	2.897
ENST00000495198.6	816	566.000	4.050883	113.481
ENST00000510616.5	392	142.000	6.130785	43.088
ENST00000506252.1	483	233.000	0.359324	4.144
ENST00000918311.1	6828	6578.000	0.000000	0.000
ENST00000918312.1	561	311.000	7.622865	117.337
ENST00000439817.5	5043	4793.000	2.052806	486.980
ENST00000361464.8	5174	4924.000	0.000000	0.000
ENST00000462994.1	1088	838.000	0.152689	6.333
ENST00000482611.5	1664	1414.000	0.000000	0.000
ENST00000357797.9	3263	3013.000	0.000000	0.000
ENST00000494347.5	712	462.000	0.000000	0.000
ENST00000479811.5	695	445.000	0.090133	1.985
ENST00000461645.1	743	493.000	0.000000	0.000
ENST00000492204.1	519	269.000	0.079318	1.056
ENST00000370094.7	3314	3064.000	1.759054	266.762
ENST00000429860.1	769	519.000	14.017910	360.086
ENST00000883195.1	4848	4598.000	0.000000	0.000
ENST00000883196.1	4902	4652.000	1.610313	370.771
ENST00000883197.1	5001	4751.000	0.000000	0.000
ENST00000883198.1	5138	4888.000	1.609332	389.343
ENST00000883199.1	5101	4851.000	0.000000	0.000
ENST00000883200.1	4892	4642.000	0.000000	0.000
ENST00000883201.1	2883	2633.000	0.369694	48.178
ENST00000883202.1	5098	4848.000	0.000000	0.000
ENST00000883203.1	3552	3302.000	0.000000	0.000
ENST00000883204.1	3573	3323.000	0.000000	0.000
ENST00000928740.1	5186	4936.000	0.000000	0.000
ENST00000928741.1	5164	4914.000	0.000000	0.000
ENST00000928742.1	4316	4066.000	0.017421	3.506
ENST00000928743.1	3458	3208.000	0.000000	0.000
ENST00000217958.8	1470	1220.000	28.837108	1741.275
ENST00000372296.5	878	628.000	2.840976	88.305
ENST00000372295.5	779	529.000	0.000000	0.000
ENST00000361815.9	768	518.000	0.000000	0.000
ENST00000340200.5	713	463.000	0.000000	0.000
ENST00000553388.1	1039	789.000	0.143780	5.615
ENST00000338548.4	514	264.000	0.000000	0.000
ENST00000853188.1	1313	1063.000	0.000000	0.000
ENST00000923416.1	1552	1302.000	11.787779	759.624
ENST00000923417.1	1391	1141.000	0.000000	0.000
ENST00000946898.1	1268	1018.000	0.000000	0.000
ENST00000534397.5	466	216.000	0.000000	0.000
ENST00000278282.3	443	193.000	0.000000	0.000
ENST00000875107.1	466	216.000	0.000000	0.000
ENST00000296824.4	9283	9033.000	0.343781	153.699
ENST00000441693.2	576	326.000	1.410167	22.753
ENST00000918339.1	1218	968.000	7.622558	365.201
ENST00000525924.2	2244	1994.000	2.168878	214.050
ENST00000527850.5	2403	2153.000	0.000000	0.000
ENST00000706534.1	2481	2231.000	0.043243	4.775
ENST00000706535.1	3429	3179.000	0.000000	0.000
ENST00000706536.1	2828	2578.000	0.000000	0.000
ENST00000706537.1	2337	2087.000	0.000000	0.000
ENST00000706538.1	2417	2167.000	2.719237	291.650
ENST00000527618.6	3870	3620.000	0.117307	21.018
ENST00000706539.1	3357	3107.000	0.042019	6.462
ENST00000265465.8	3544	3294.000	2.172002	354.111
ENST00000706540.1	2309	2059.000	0.479535	48.869
ENST00000532391.1	580	330.000	0.000000	0.000
ENST00000706541.1	3333	3083.000	0.081186	12.388
ENST00000533192.1	692	442.000	0.000000	0.000
ENST00000706542.1	2317	2067.000	0.111914	11.449
ENST00000875243.1	2330	2080.000	2.166317	223.019
ENST00000511368.5	2682	2432.000	0.016615	2.000
ENST00000274181.7	4979	4729.000	0.000000	0.000
ENST00000433402.2	3227	2977.000	0.000000	0.000
ENST00000513709.1	187	7.578	0.000000	0.000
ENST00000918351.1	4838	4588.000	0.000000	0.000
ENST00000340384.5	1563	1313.000	161.681896	10507.075
ENST00000604929.1	2035	1785.000	0.249365	22.031
ENST00000938213.1	1554	1304.000	0.215399	13.902
ENST00000938214.1	1452	1202.000	0.000000	0.000
ENST00000938215.1	728	478.000	63.963424	1513.266
ENST00000368427.3	649	399.000	0.000000	0.000
ENST00000392487.2	730	480.000	0.000000	0.000
ENST00000535707.5	577	327.000	0.000000	0.000
ENST00000536610.5	608	358.000	0.000000	0.000
ENST00000011653.9	3049	2799.000	0.303173	42.000
ENST00000544344.5	1056	806.000	0.000000	0.000
ENST00000541982.5	1187	937.000	0.000000	0.000
ENST00000538827.5	985	735.000	0.000000	0.000
ENST00000437800.6	2117	1867.000	0.000000	0.000
ENST00000535466.5	588	338.000	0.000000	0.000
ENST00000536590.1	561	311.000	0.000000	0.000
ENST00000539492.1	579	329.000	0.000000	0.000
ENST00000536563.1	593	343.000	0.000000	0.000
ENST00000543755.1	494	244.000	0.000000	0.000
ENST00000872058.1	2667	2417.000	0.000000	0.000
ENST00000872059.1	2886	2636.000	0.000000	0.000
ENST00000872060.1	3227	2977.000	0.000000	0.000
ENST00000872061.1	3061	2811.000	0.000000	0.000
ENST00000448504.6	4642	4392.000	1.001806	217.772
ENST00000578726.1	701	451.000	0.232648	5.193
ENST00000621439.5	2554	2304.000	0.088891	10.137
ENST00000452479.6	1733	1483.000	0.000000	0.000
ENST00000582154.5	1398	1148.000	0.000000	0.000
ENST00000581032.1	577	327.000	0.285521	4.621
ENST00000578554.1	979	729.000	0.165940	5.987
ENST00000590690.1	791	541.000	0.000000	0.000
ENST00000359856.11	7266	7016.000	0.797127	276.804
ENST00000367534.5	622	372.000	5.698228	104.915
ENST00000462965.1	2455	2205.000	15.000824	1637.116
ENST00000294742.6	1637	1387.000	28.900381	1983.973
ENST00000602490.1	2985	2735.000	0.094374	12.775
ENST00000488869.1	719	469.000	0.000000	0.000
ENST00000232892.12	1563	1313.000	0.000000	0.000
ENST00000854454.1	2094	1844.000	0.000000	0.000
ENST00000854455.1	2046	1796.000	0.000000	0.000
ENST00000854456.1	2067	1817.000	0.000000	0.000
ENST00000854457.1	1960	1710.000	0.000000	0.000
ENST00000854458.1	1751	1501.000	0.000000	0.000
ENST00000854459.1	1982	1732.000	0.000000	0.000
ENST00000854460.1	1821	1571.000	0.000000	0.000
ENST00000854461.1	1531	1281.000	0.000000	0.000
ENST00000288235.9	8644	8394.000	0.182663	75.888
ENST00000559412.1	541	291.000	5.189633	74.746
ENST00000559269.5	828	578.000	0.000000	0.000
ENST00000560749.1	952	702.000	0.085439	2.969
ENST00000558182.5	544	294.000	0.000000	0.000
ENST00000560642.1	559	309.000	0.000000	0.000
ENST00000559489.1	562	312.000	0.000000	0.000
ENST00000558814.1	768	518.000	0.000000	0.000
ENST00000558571.1	557	307.000	0.000000	0.000
ENST00000558646.1	578	328.000	0.000000	0.000
ENST00000884338.1	4593	4343.000	0.747774	160.737
ENST00000884339.1	4633	4383.000	0.000000	0.000
ENST00000884340.1	4480	4230.000	0.000000	0.000
ENST00000884341.1	4546	4296.000	0.000000	0.000
ENST00000884342.1	4123	3873.000	1.119206	214.542
ENST00000884343.1	4731	4481.000	0.000000	0.000
ENST00000884344.1	4295	4045.000	0.000000	0.000
ENST00000884345.1	4395	4145.000	0.847792	173.928
ENST00000929057.1	4524	4274.000	0.000000	0.000
ENST00000929058.1	4588	4338.000	0.000000	0.000
ENST00000308641.6	2782	2532.000	0.000000	0.000
ENST00000481562.1	476	226.000	0.000000	0.000
ENST00000613750.1	1151	901.000	0.000000	0.000
ENST00000371521.8	2497	2247.000	0.000000	0.000
ENST00000612145.1	564	314.000	0.076580	1.190
ENST00000427047.6	2315	2065.000	0.000000	0.000
ENST00000458322.2	1829	1579.000	0.248557	19.425
ENST00000684003.1	4817	4567.000	1.083686	244.957
ENST00000861139.1	2376	2126.000	0.000000	0.000
ENST00000938577.1	2365	2115.000	0.000000	0.000
ENST00000370752.4	3793	3543.000	0.000000	0.000
ENST00000481908.5	3528	3278.000	0.000000	0.000
ENST00000639893.2	3904	3654.000	0.000000	0.000
ENST00000493637.6	6710	6460.000	0.000000	0.000
ENST00000494957.5	679	429.000	0.000000	0.000
ENST00000481429.1	686	436.000	0.000000	0.000
ENST00000899998.1	3723	3473.000	0.000000	0.000
ENST00000899999.1	3797	3547.000	0.000000	0.000
ENST00000946955.1	2824	2574.000	0.000000	0.000
ENST00000946956.1	3498	3248.000	0.000000	0.000
ENST00000946957.1	3431	3181.000	0.000000	0.000
ENST00000396581.6	2047	1797.000	0.000000	0.000
ENST00000376724.6	2006	1756.000	0.000000	0.000
ENST00000307859.4	1640	1390.000	0.000000	0.000
ENST00000883266.1	5210	4960.000	0.065422	16.061
ENST00000466413.1	812	562.000	0.302284	8.408
ENST00000370001.8	3050	2800.000	0.011325	1.569
ENST00000474186.5	2895	2645.000	0.021874	2.864
ENST00000477908.1	498	248.000	0.081469	1.000
ENST00000369994.5	2318	2068.000	0.000000	0.000
ENST00000369995.7	2641	2391.000	0.000000	0.000
ENST00000461774.5	2646	2396.000	0.017621	2.090
ENST00000603450.1	599	349.000	0.177670	3.069
ENST00000472781.2	2638	2388.000	0.062444	7.380
ENST00000357393.6	557	307.000	0.000000	0.000
ENST00000394253.7	9034	8784.000	0.000000	0.000
ENST00000682992.1	8940	8690.000	0.401629	172.743
ENST00000373010.5	2446	2196.000	0.000000	0.000
ENST00000448078.1	480	230.000	0.000000	0.000
ENST00000373006.5	3177	2927.000	0.023018	3.335
ENST00000423567.1	752	502.000	0.000000	0.000
ENST00000884358.1	5504	5241.000	0.000000	0.000
ENST00000400926.5	3216	2966.000	0.000000	0.000
ENST00000643861.1	1729	1479.000	0.000000	0.000
ENST00000341935.10	3136	2886.000	0.000000	0.000
ENST00000349984.6	2980	2712.000	0.000000	0.000
ENST00000884634.1	2087	1837.000	0.000000	0.000
ENST00000884635.1	3094	2844.000	0.000000	0.000
ENST00000884636.1	3173	2923.000	0.000000	0.000
ENST00000884637.1	3589	3339.000	0.000000	0.000
ENST00000333751.8	2783	2533.000	0.858748	107.661
ENST00000383607.6	3247	2997.000	0.000000	0.000
ENST00000450976.5	1335	1085.000	0.000000	0.000
ENST00000418281.5	1664	1414.000	0.000000	0.000
ENST00000340957.9	2421	2171.000	0.000000	0.000
ENST00000433578.5	573	323.000	0.000000	0.000
ENST00000418768.5	812	562.000	0.000000	0.000
ENST00000639617.1	4450	4200.000	0.075737	15.744
ENST00000497070.1	3228	2978.000	0.062786	9.254
ENST00000383847.7	2437	2187.000	0.311289	33.695
ENST00000453072.5	1038	788.000	0.000000	0.000
ENST00000310585.4	3677	3427.000	0.000000	0.000
ENST00000487702.1	523	256.000	0.080016	1.014
ENST00000855138.1	1961	1711.000	0.000000	0.000
ENST00000324348.9	2850	2600.000	0.237657	30.583
ENST00000635932.1	2618	2368.000	2.363934	277.059
ENST00000640240.1	353	103.002	0.000000	0.000
ENST00000444228.2	1327	1077.000	0.000000	0.000
ENST00000389202.3	3889	3639.000	0.000000	0.000
ENST00000567308.1	511	261.000	0.000000	0.000
ENST00000545221.2	1551	1301.000	0.000000	0.000
ENST00000641866.1	2011	1761.000	0.000000	0.000
ENST00000355235.8	5155	4905.000	0.000000	0.000
ENST00000356834.7	5173	4923.000	0.000000	0.000
ENST00000522224.3	532	282.000	0.000000	0.000
ENST00000630103.1	303	54.027	0.000000	0.000
ENST00000897025.1	5179	4929.000	2.406285	587.032
ENST00000897026.1	5215	4965.000	0.000000	0.000
ENST00000897027.1	5143	4893.000	0.000000	0.000
ENST00000897028.1	4986	4736.000	0.000000	0.000
ENST00000897029.1	4515	4265.000	0.000000	0.000
ENST00000918454.1	5086	4836.000	0.000000	0.000
ENST00000918455.1	4398	4148.000	0.000000	0.000
ENST00000449822.6	8654	8404.000	0.143964	59.882
ENST00000367069.7	6576	6326.000	1.205586	377.471
ENST00000607398.1	793	543.000	0.000000	0.000
ENST00000884885.1	2445	2195.000	1.612580	175.191
ENST00000572525.5	611	361.000	0.000000	0.000
ENST00000325167.9	1664	1414.000	4.049814	283.426
ENST00000572778.5	737	487.000	0.065285	1.574
ENST00000571457.1	552	302.000	0.000000	0.000
ENST00000436639.7	5664	5414.000	0.000000	0.000
ENST00000302071.6	2718	2468.000	0.000000	0.000
ENST00000356644.7	2676	2426.000	1.974587	237.095
ENST00000520364.1	746	496.000	0.245688	6.031
ENST00000368971.2	592	342.000	0.000000	0.000
ENST00000523632.1	920	670.000	0.000000	0.000
ENST00000517548.1	381	131.000	0.000000	0.000
ENST00000885410.1	3558	3308.000	0.310720	50.873
ENST00000502586.5	786	536.000	0.077240	2.049
ENST00000502803.5	782	532.000	0.000000	0.000
ENST00000507193.5	2146	1896.000	0.027950	2.623
ENST00000296577.9	3887	3637.000	8.438131	1518.956
ENST00000506506.5	421	171.000	0.000000	0.000
ENST00000504292.1	625	375.000	0.581828	10.799
ENST00000515678.5	750	500.000	0.000000	0.000
ENST00000509593.1	582	332.000	0.174689	2.871
ENST00000510321.1	2529	2279.000	0.093788	10.579
ENST00000504683.1	759	509.000	0.000000	0.000
ENST00000877691.1	3818	3568.000	1.961634	346.417
ENST00000877692.1	3837	3587.000	0.426214	75.668
ENST00000877693.1	3213	2963.000	1.080750	158.494
ENST00000877694.1	2333	2083.000	0.000000	0.000
ENST00000877695.1	2435	2185.000	0.000000	0.000
ENST00000877696.1	2395	2145.000	0.000000	0.000
ENST00000936065.1	3915	3665.000	0.000000	0.000
ENST00000936066.1	3597	3347.000	16.033034	2655.994
ENST00000526995.6	7885	7635.000	0.286768	108.366
ENST00000348124.5	2558	2308.000	0.494370	56.473
ENST00000529150.1	575	325.000	0.800338	12.874
ENST00000876418.1	3815	3565.000	2.371014	418.359
ENST00000876419.1	3375	3125.000	0.773129	119.580
ENST00000876420.1	2081	1831.000	0.000000	0.000
ENST00000391429.2	1372	1122.000	0.000000	0.000
ENST00000329654.8	3998	3748.000	0.000000	0.000
ENST00000341517.9	4531	4281.000	0.000000	0.000
ENST00000423207.6	4546	4296.000	0.000000	0.000
ENST00000531358.1	556	306.000	0.000000	0.000
ENST00000532040.1	570	320.000	0.000000	0.000
ENST00000526666.1	558	308.000	0.000000	0.000
ENST00000412480.6	579	329.000	0.000000	0.000
ENST00000371048.7	1136	886.000	0.000000	0.000
ENST00000490695.1	728	478.000	0.000000	0.000
ENST00000491340.2	226	12.937	0.000000	0.000
ENST00000528771.5	546	296.000	0.000000	0.000
ENST00000371045.9	3982	3732.000	0.000000	0.000
ENST00000531025.5	561	311.000	0.000000	0.000
ENST00000526197.5	550	300.000	0.000000	0.000
ENST00000480109.2	2037	1787.000	0.000000	0.000
ENST00000534463.5	866	616.000	0.000000	0.000
ENST00000524999.1	615	365.000	0.000000	0.000
ENST00000483863.2	572	322.000	0.000000	0.000
ENST00000333813.4	3588	3338.000	0.000000	0.000
ENST00000260187.7	3697	3447.000	0.076198	13.000
ENST00000455332.6	2903	2653.000	0.000000	0.000
ENST00000525735.1	1704	1454.000	0.000000	0.000
ENST00000525189.5	670	420.000	0.000000	0.000
ENST00000532613.1	637	387.000	0.000000	0.000
ENST00000531070.1	677	427.000	0.000000	0.000
ENST00000527843.1	563	313.000	0.000000	0.000
ENST00000876643.1	2048	1798.000	0.000000	0.000
ENST00000380833.9	6759	6509.000	0.389747	125.561
ENST00000380829.5	2418	2168.000	0.000000	0.000
ENST00000421085.7	3581	3331.000	0.000000	0.000
ENST00000675769.1	3777	3527.000	0.000000	0.000
ENST00000675144.1	3485	3235.000	0.000000	0.000
ENST00000674669.1	2227	1977.000	0.000000	0.000
ENST00000454850.1	487	237.000	0.000000	0.000
ENST00000674959.1	543	293.000	0.000000	0.000
ENST00000888017.1	6325	6075.000	0.000000	0.000
ENST00000888018.1	2851	2601.000	0.000000	0.000
ENST00000888019.1	3175	2925.000	0.000000	0.000
ENST00000888020.1	2967	2717.000	0.307223	41.314
ENST00000888021.1	2932	2682.000	0.000000	0.000
ENST00000947381.1	3849	3599.000	0.330773	58.921
ENST00000947382.1	2680	2430.000	0.000000	0.000
ENST00000947383.1	2473	2223.000	0.038216	4.205
ENST00000648772.1	4248	3998.000	0.087927	17.399
ENST00000682766.1	3366	3116.000	0.020110	3.102
ENST00000316881.9	5745	5495.000	3.975903	1081.332
ENST00000573108.1	952	702.000	0.000000	0.000
ENST00000537230.3	2915	2665.000	0.000000	0.000
ENST00000572021.6	2132	1882.000	0.000000	0.000
ENST00000574234.1	471	221.000	0.112341	1.229
ENST00000570473.5	498	248.000	0.000000	0.000
ENST00000570749.5	614	364.000	0.000000	0.000
ENST00000682509.1	1663	1413.000	0.000000	0.000
ENST00000572550.1	519	269.000	0.000000	0.000
ENST00000574997.1	440	190.000	0.000000	0.000
ENST00000562302.1	502	252.000	0.000000	0.000
ENST00000562168.5	666	416.000	13.783086	283.789
ENST00000569545.5	1359	1109.000	24.018228	1318.342
ENST00000563060.6	1550	1300.000	51.024710	3283.066
ENST00000564521.6	2534	2284.000	10.121409	1144.176
ENST00000412304.6	1603	1353.000	0.000000	0.000
ENST00000563987.5	586	336.000	0.000000	0.000
ENST00000642816.3	1640	1390.000	0.663481	45.646
ENST00000643777.4	1486	1236.000	87.210798	5335.123
ENST00000567555.1	554	304.000	0.000000	0.000
ENST00000569798.5	1499	1249.000	0.757724	46.841
ENST00000395240.7	1447	1197.000	0.318903	18.893
ENST00000566012.1	553	303.000	0.000000	0.000
ENST00000566846.5	512	262.000	0.000000	0.000
ENST00000562679.5	906	656.000	0.000000	0.000
ENST00000564688.1	613	363.000	0.000000	0.000
ENST00000566146.1	365	115.000	0.289823	1.650
ENST00000566130.1	801	551.000	45.509178	1241.099
ENST00000565355.1	538	288.000	8.214420	117.091
ENST00000477055.5	654	404.000	281.161979	5622.037
ENST00000264381.8	2405	2155.000	0.103131	11.000
ENST00000497011.5	2522	2272.000	0.000000	0.000
ENST00000482958.1	2527	2277.000	0.000000	0.000
ENST00000479451.5	702	452.000	0.000000	0.000
ENST00000488954.1	739	489.000	0.000000	0.000
ENST00000855336.1	2557	2307.000	0.000000	0.000
ENST00000855337.1	2468	2218.000	0.000000	0.000
ENST00000855338.1	2374	2124.000	0.000000	0.000
ENST00000855339.1	3378	3128.000	0.000000	0.000
ENST00000367495.4	1065	815.000	4.479365	180.688
ENST00000885997.1	1051	801.000	3.942789	156.312
ENST00000261636.13	3197	2947.000	5.720846	834.442
ENST00000539055.5	1231	981.000	0.000000	0.000
ENST00000536227.5	1322	1072.000	8.169599	433.462
ENST00000551688.1	470	220.000	0.000000	0.000
ENST00000550597.1	768	518.000	0.000000	0.000
ENST00000551828.5	776	526.000	0.332889	8.666
ENST00000551671.5	879	629.000	0.000000	0.000
ENST00000551092.5	731	481.000	0.720658	17.157
ENST00000549283.1	566	316.000	0.000000	0.000
ENST00000549302.1	725	475.000	0.292224	6.870
ENST00000548070.1	590	340.000	0.075299	1.267
ENST00000872694.1	3201	2951.000	0.082445	12.042
ENST00000367928.5	3853	3603.000	0.000000	0.000
ENST00000886805.1	3209	2959.000	0.000000	0.000
ENST00000886806.1	1843	1593.000	0.000000	0.000
ENST00000886807.1	3275	3025.000	0.000000	0.000
ENST00000886808.1	3454	3204.000	0.000000	0.000
ENST00000379170.9	5460	5210.000	1.445711	372.799
ENST00000607303.1	622	372.000	7.074195	130.249
ENST00000488770.1	1826	1576.000	0.060681	4.733
ENST00000886881.1	1459	1209.000	0.000000	0.000
ENST00000886882.1	1370	1120.000	5.630758	312.134
ENST00000886883.1	1266	1016.000	1.179244	59.300
ENST00000886884.1	1156	906.000	9.127455	409.292
ENST00000886885.1	1054	804.000	0.000000	0.000
ENST00000886886.1	1011	761.000	0.000000	0.000
ENST00000497825.5	864	614.000	36.963494	1123.304
ENST00000361436.10	634	384.000	626.601514	11909.085
ENST00000536368.1	499	249.000	10.190476	125.588
ENST00000497322.1	2275	2025.000	12.042791	1207.002
ENST00000483598.1	344	94.008	0.000000	0.000
ENST00000886311.1	703	453.000	0.000000	0.000
ENST00000886312.1	536	286.000	0.632477	8.953
ENST00000938714.1	914	664.000	145.331076	4776.198
ENST00000938715.1	390	140.000	121.490576	841.834
ENST00000938716.1	624	374.000	0.505099	9.350
ENST00000938717.1	651	401.000	0.000000	0.000
ENST00000938718.1	447	197.000	0.000000	0.000
ENST00000938719.1	657	407.000	0.000000	0.000
ENST00000938720.1	669	419.000	0.303821	6.301
ENST00000938721.1	657	407.000	0.000000	0.000
ENST00000938722.1	546	296.000	0.000000	0.000
ENST00000938723.1	644	394.000	0.000000	0.000
ENST00000938724.1	478	228.000	0.000000	0.000
ENST00000938725.1	517	267.000	0.000000	0.000
ENST00000427744.3	1272	1022.000	0.000000	0.000
ENST00000269394.4	3158	2908.000	0.013896	2.000
ENST00000572562.1	1513	1263.000	0.000000	0.000
ENST00000467893.5	411	161.000	0.000000	0.000
ENST00000491744.1	643	393.000	0.000000	0.000
ENST00000424974.1	1541	1291.000	0.000000	0.000
ENST00000492714.1	471	221.000	0.000000	0.000
ENST00000446845.5	1908	1658.000	0.000000	0.000
ENST00000311806.8	4517	4267.000	3.481225	735.209
ENST00000426620.5	1581	1331.000	0.023104	1.522
ENST00000483695.1	769	519.000	0.166209	4.270
ENST00000467900.1	612	362.000	0.000000	0.000
ENST00000855343.1	4523	4273.000	0.000000	0.000
ENST00000855344.1	4381	4131.000	0.000000	0.000
ENST00000392519.7	1548	1298.000	0.000000	0.000
ENST00000552019.1	366	116.000	0.000000	0.000
ENST00000903730.1	1557	1307.000	0.000000	0.000
ENST00000903731.1	1513	1263.000	0.000000	0.000
ENST00000903732.1	1589	1339.000	0.000000	0.000
ENST00000903733.1	1704	1454.000	0.000000	0.000
ENST00000903734.1	1571	1321.000	0.000000	0.000
ENST00000903735.1	1556	1306.000	0.000000	0.000
ENST00000941521.1	1509	1259.000	0.000000	0.000
ENST00000941522.1	1669	1419.000	0.000000	0.000
ENST00000941523.1	1572	1322.000	0.000000	0.000
ENST00000261593.8	3551	3301.000	4.917192	803.375
ENST00000585103.5	608	358.000	0.000000	0.000
ENST00000578914.1	613	363.000	0.178781	3.212
ENST00000580519.1	575	325.000	0.000000	0.000
ENST00000578107.5	493	243.000	0.000000	0.000
ENST00000583733.1	587	337.000	0.000000	0.000
ENST00000257190.9	2071	1821.000	6.395402	576.413
ENST00000580499.1	503	253.000	0.000000	0.000
ENST00000577999.1	420	170.000	0.000000	0.000
ENST00000858584.1	3269	3019.000	0.000000	0.000
ENST00000858585.1	3441	3191.000	0.000000	0.000
ENST00000858586.1	2362	2112.000	0.000000	0.000
ENST00000858587.1	2023	1773.000	0.000000	0.000
ENST00000858588.1	1155	905.000	0.000000	0.000
ENST00000911687.1	2267	2017.000	0.000000	0.000
ENST00000967832.1	3492	3242.000	0.000000	0.000
ENST00000320095.12	1690	1440.000	0.000000	0.000
ENST00000570778.5	967	717.000	0.056358	2.000
ENST00000571814.1	1900	1650.000	0.000000	0.000
ENST00000571940.1	399	149.000	0.000000	0.000
ENST00000674313.1	2082	1832.000	0.000000	0.000
ENST00000285850.11	2263	2013.000	0.000000	0.000
ENST00000555702.5	2272	2022.000	0.000000	0.000
ENST00000397532.9	2447	2197.000	0.000000	0.000
ENST00000556287.5	3017	2767.000	0.030580	4.188
ENST00000555911.2	2455	2205.000	0.000000	0.000
ENST00000698939.1	2094	1844.000	0.000000	0.000
ENST00000397529.6	2094	1844.000	0.000000	0.000
ENST00000397528.8	2098	1848.000	0.000000	0.000
ENST00000554061.5	1501	1251.000	0.000000	0.000
ENST00000555678.1	834	584.000	0.000000	0.000
ENST00000554517.5	1158	908.000	0.000000	0.000
ENST00000556350.1	505	255.000	0.000000	0.000
ENST00000698940.1	619	369.000	0.000000	0.000
ENST00000554758.1	720	470.000	0.000000	0.000
ENST00000488800.5	847	597.000	0.000000	0.000
ENST00000555251.1	519	269.000	0.000000	0.000
ENST00000557629.5	569	319.000	0.000000	0.000
ENST00000557129.5	572	322.000	0.000000	0.000
ENST00000554741.5	741	491.000	0.000000	0.000
ENST00000555959.1	476	226.000	0.000000	0.000
ENST00000553874.5	581	331.000	0.000000	0.000
ENST00000553351.1	583	333.000	0.000000	0.000
ENST00000553632.1	475	225.000	0.000000	0.000
ENST00000894387.1	1997	1747.000	0.000000	0.000
ENST00000941692.1	2200	1950.000	0.000000	0.000
ENST00000872919.1	3743	3493.000	0.409145	70.735
ENST00000872920.1	3297	3047.000	0.558059	84.160
ENST00000872921.1	3247	2997.000	0.000000	0.000
ENST00000355500.1	2738	2488.000	0.025754	3.171
ENST00000263401.10	2949	2699.000	1.213685	162.130
ENST00000533308.1	374	124.000	7.196390	44.166
ENST00000452374.6	917	667.000	4.817984	159.055
ENST00000532705.1	881	631.000	4.372614	136.561
ENST00000533643.1	580	330.000	0.000000	0.000
ENST00000528608.5	988	738.000	0.000000	0.000
ENST00000526789.1	609	359.000	3.821568	67.903
ENST00000877672.1	1765	1515.000	4.270944	320.252
ENST00000877673.1	890	640.000	10.721884	339.631
ENST00000877674.1	1002	752.000	6.232686	231.979
ENST00000314100.10	8486	8236.000	0.000000	0.000
ENST00000481247.6	8530	8280.000	0.297464	121.905
ENST00000649492.1	5243	4993.000	0.000000	0.000
ENST00000328403.10	1968	1718.000	0.858107	72.966
ENST00000419706.6	2034	1784.000	0.000000	0.000
ENST00000497373.1	861	611.000	0.000000	0.000
ENST00000498633.1	573	323.000	0.408585	6.532
ENST00000886894.1	4505	4255.000	0.008318	1.752
ENST00000427968.6	2260	2010.000	0.000000	0.000
ENST00000458058.5	2415	2165.000	0.000000	0.000
ENST00000477402.5	784	534.000	0.024185	0.639
ENST00000490125.5	2288	2038.000	0.000000	0.000
ENST00000416819.6	2239	1989.000	0.000000	0.000
ENST00000457917.6	2290	2040.000	0.000000	0.000
ENST00000456073.5	545	295.000	0.357327	5.217
ENST00000412975.5	2236	1986.000	0.000000	0.000
ENST00000446724.1	575	325.000	0.000000	0.000
ENST00000495525.5	754	504.000	0.000000	0.000
ENST00000430241.5	405	155.000	0.000000	0.000
ENST00000494635.5	413	163.000	0.000000	0.000
ENST00000480921.1	339	89.016	0.000000	0.000
ENST00000445511.1	195	8.348	0.000000	0.000
ENST00000404826.7	10593	10343.000	0.000000	0.000
ENST00000389531.7	7606	7356.000	0.000000	0.000
ENST00000426596.1	554	304.000	0.000000	0.000
ENST00000478527.1	494	244.000	0.000000	0.000
ENST00000484011.1	493	243.000	0.000000	0.000
ENST00000476701.5	3113	2863.000	0.000000	0.000
ENST00000481856.1	433	183.000	0.000000	0.000
ENST00000466611.1	2108	1858.000	0.000000	0.000
ENST00000467827.1	558	308.000	0.000000	0.000
ENST00000635817.2	1089	839.000	0.306804	12.740
ENST00000636041.1	1849	1599.000	0.000000	0.000
ENST00000450662.7	1694	1444.000	0.000000	0.000
ENST00000305286.8	1546	1296.000	0.015590	1.000
ENST00000520404.5	574	324.000	0.000000	0.000
ENST00000518576.1	710	460.000	0.000000	0.000
ENST00000518221.5	572	322.000	0.000000	0.000
ENST00000648407.1	2598	2348.000	0.000000	0.000
ENST00000649838.1	3157	2907.000	0.710958	102.293
ENST00000649919.1	2957	2707.000	7.909052	1059.665
ENST00000697120.1	5442	5192.000	0.036247	9.315
ENST00000262105.6	4183	3933.000	2.239614	435.966
ENST00000697121.1	4132	3882.000	0.000000	0.000
ENST00000649973.1	4062	3812.000	21.254530	4010.146
ENST00000520994.1	522	272.000	0.159692	2.150
ENST00000648519.1	3226	2976.000	0.000000	0.000
ENST00000524086.5	547	297.000	0.000000	0.000
ENST00000650216.1	2399	2149.000	0.000000	0.000
ENST00000697122.1	1430	1180.000	0.000000	0.000
ENST00000519170.1	734	484.000	0.000000	0.000
ENST00000519138.1	927	677.000	0.000000	0.000
ENST00000647877.1	1256	1006.000	0.000000	0.000
ENST00000520637.2	1981	1731.000	1.813583	155.378
ENST00000697123.1	4041	3791.000	0.228479	42.870
ENST00000519470.2	3692	3442.000	0.000000	0.000
ENST00000650327.1	235	15.007	0.000000	0.000
ENST00000518680.1	862	612.000	0.000000	0.000
ENST00000517709.1	842	592.000	0.000000	0.000
ENST00000648554.1	755	505.000	0.000000	0.000
ENST00000523853.1	354	104.002	0.000000	0.000
ENST00000518382.1	366	116.000	0.000000	0.000
ENST00000521261.1	1342	1092.000	0.020931	1.131
ENST00000521151.1	1125	875.000	0.091667	3.970
ENST00000648533.1	733	483.000	0.000000	0.000
ENST00000884671.1	4087	3837.000	0.364224	69.170
ENST00000884672.1	3969	3719.000	0.000000	0.000
ENST00000884673.1	3705	3455.000	0.000000	0.000
ENST00000884674.1	3258	2986.000	0.000000	0.000
ENST00000936717.1	4119	3869.000	0.000000	0.000
ENST00000936718.1	4093	3843.000	0.000000	0.000
ENST00000936719.1	3625	3375.000	0.000000	0.000
ENST00000936720.1	4285	4035.000	0.000000	0.000
ENST00000936721.1	3779	3529.000	0.000000	0.000
ENST00000936722.1	3670	3420.000	0.000000	0.000
ENST00000361050.4	4418	4168.000	0.000000	0.000
ENST00000877842.1	3946	3696.000	0.005467	1.000
ENST00000531866.1	575	325.000	0.000000	0.000
ENST00000526410.1	539	289.000	0.000000	0.000
ENST00000311764.3	2229	1979.000	4.018074	393.568
ENST00000534481.1	529	279.000	0.213685	2.951
ENST00000527008.1	699	449.000	0.066666	1.482
ENST00000877975.1	2316	2066.000	0.000000	0.000
ENST00000378604.3	769	519.000	0.000000	0.000
ENST00000307786.8	670	420.000	0.000000	0.000
ENST00000482402.1	1882	1632.000	0.000000	0.000
ENST00000462293.1	570	320.000	0.000000	0.000
ENST00000255224.8	3936	3686.000	0.000000	0.000
ENST00000586678.1	1142	892.000	0.000000	0.000
ENST00000590752.5	1765	1515.000	0.000000	0.000
ENST00000585604.1	746	496.000	0.000000	0.000
ENST00000596867.1	565	315.000	0.000000	0.000
ENST00000589479.1	537	287.000	0.000000	0.000
ENST00000593720.1	560	310.000	0.000000	0.000
ENST00000591820.1	510	260.000	0.000000	0.000
ENST00000967898.1	3828	3578.000	0.000000	0.000
ENST00000278505.5	4651	4401.000	2.628855	572.630
ENST00000878168.1	2166	1916.000	1.659480	157.370
ENST00000533196.1	425	175.000	0.000000	0.000
ENST00000530395.1	447	197.000	0.000000	0.000
ENST00000534405.5	2446	2196.000	0.066793	7.260
ENST00000342245.9	2410	2160.000	1.897125	202.817
ENST00000527275.5	2188	1938.000	0.000000	0.000
ENST00000533123.5	2211	1961.000	0.000000	0.000
ENST00000531303.5	1451	1201.000	0.072729	4.323
ENST00000526280.1	1344	1094.000	1.382392	74.852
ENST00000531336.1	650	400.000	0.324768	6.430
ENST00000532367.1	409	159.000	1.296686	10.204
ENST00000880909.1	2450	2200.000	1.277587	139.113
ENST00000880910.1	2387	2137.000	0.000000	0.000
ENST00000880911.1	2106	1856.000	0.000000	0.000
ENST00000235090.10	2456	2206.000	13.429888	1466.336
ENST00000449340.1	877	627.000	0.614840	19.080
ENST00000497278.5	722	472.000	3.337565	77.970
ENST00000459665.1	637	387.000	0.000000	0.000
ENST00000368851.10	10757	10507.000	0.310490	161.466
ENST00000439288.5	646	396.000	0.000000	0.000
ENST00000465319.1	734	484.000	0.000000	0.000
ENST00000419619.2	912	662.000	0.597857	19.589
ENST00000368850.4	10051	9801.000	0.000000	0.000
ENST00000888692.1	3373	3112.000	0.720232	110.935
ENST00000399443.7	3317	3067.000	0.158291	24.028
ENST00000319481.8	4152	3902.000	1.633534	315.480
ENST00000357041.8	1869	1619.000	0.000000	0.000
ENST00000578013.1	880	630.000	0.000000	0.000
ENST00000578055.5	587	337.000	0.000000	0.000
ENST00000585247.5	580	330.000	0.000000	0.000
ENST00000584119.1	585	335.000	0.000000	0.000
ENST00000581043.5	631	381.000	0.173655	3.275
ENST00000579851.5	1291	1041.000	0.000000	0.000
ENST00000578091.5	1354	1104.000	0.219495	11.994
ENST00000582645.5	690	440.000	0.081388	1.772
ENST00000579764.5	438	188.000	0.000000	0.000
ENST00000582350.5	588	338.000	0.318150	5.322
ENST00000399441.4	1887	1637.000	0.548743	44.460
ENST00000582618.1	1002	752.000	0.345940	12.876
ENST00000581343.1	565	315.000	0.567621	8.850
ENST00000880335.1	3513	3263.000	0.000000	0.000
ENST00000880336.1	3661	3411.000	0.177363	29.943
ENST00000967954.1	3073	2823.000	0.000000	0.000
ENST00000390288.6	1392	1142.000	0.000000	0.000
ENST00000424141.6	2225	1975.000	1.534844	150.033
ENST00000479952.5	1845	1595.000	0.000000	0.000
ENST00000311966.9	2387	2137.000	2.726114	288.340
ENST00000486433.5	2694	2444.000	0.000000	0.000
ENST00000494474.6	2196	1946.000	0.000000	0.000
ENST00000476991.5	491	241.000	0.000000	0.000
ENST00000496006.5	566	316.000	0.000000	0.000
ENST00000486896.5	1509	1259.000	0.000000	0.000
ENST00000461077.1	567	317.000	0.000000	0.000
ENST00000494345.5	1234	984.000	0.000000	0.000
ENST00000483347.1	798	548.000	0.087666	2.378
ENST00000471282.5	859	609.000	0.234915	7.081
ENST00000491880.1	514	264.000	0.000000	0.000
ENST00000873336.1	2645	2395.000	0.000000	0.000
ENST00000873337.1	2580	2330.000	0.000000	0.000
ENST00000873338.1	2271	2021.000	0.000000	0.000
ENST00000873339.1	2500	2250.000	0.000000	0.000
ENST00000873340.1	2159	1909.000	0.834492	78.847
ENST00000873341.1	2395	2145.000	0.000000	0.000
ENST00000873342.1	2484	2234.000	0.000000	0.000
ENST00000873343.1	2393	2143.000	0.000000	0.000
ENST00000873344.1	2174	1924.000	0.000000	0.000
ENST00000873345.1	2035	1785.000	0.118930	10.507
ENST00000873346.1	2383	2133.000	0.000000	0.000
ENST00000873347.1	2528	2278.000	0.000000	0.000
ENST00000873348.1	2407	2157.000	0.000000	0.000
ENST00000873349.1	2308	2058.000	0.318491	32.441
ENST00000873350.1	1770	1520.000	0.000000	0.000
ENST00000873351.1	2165	1915.000	0.543730	51.536
ENST00000873352.1	1988	1738.000	0.000000	0.000
ENST00000873353.1	2104	1854.000	0.000000	0.000
ENST00000431975.7	3150	2900.000	0.097455	13.988
ENST00000683794.1	2281	2031.000	0.509601	51.227
ENST00000541650.5	2008	1758.000	0.000000	0.000
ENST00000366358.2	901	651.000	0.382738	12.332
ENST00000543815.5	412	162.000	0.000000	0.000
ENST00000535150.1	1041	791.000	0.000000	0.000
ENST00000537868.5	1006	756.000	0.000000	0.000
ENST00000263050.3	2238	1988.000	0.000000	0.000
ENST00000342266.4	2461	2211.000	0.000000	0.000
ENST00000706999.1	1419	1169.000	0.000000	0.000
ENST00000474850.2	670	420.000	0.000000	0.000
ENST00000888712.1	2954	2704.000	0.000000	0.000
ENST00000303375.10	5719	5469.000	0.000000	0.000
ENST00000584265.1	2025	1775.000	0.000000	0.000
ENST00000584682.1	598	348.000	0.000000	0.000
ENST00000583597.5	3238	2988.000	0.000000	0.000
ENST00000579432.1	574	324.000	0.000000	0.000
ENST00000446119.2	3201	2951.000	0.000000	0.000
ENST00000580916.1	210	10.181	0.000000	0.000
ENST00000442484.2	962	712.000	0.000000	0.000
ENST00000369716.9	1662	1412.000	0.000000	0.000
ENST00000369717.8	1150	900.000	0.000000	0.000
ENST00000443498.5	637	387.000	0.000000	0.000
ENST00000472933.2	741	491.000	0.000000	0.000
ENST00000463993.1	586	336.000	0.000000	0.000
ENST00000401950.7	8987	8737.000	0.172315	74.515
ENST00000495098.5	461	211.000	0.000000	0.000
ENST00000445401.5	665	415.000	0.000000	0.000
ENST00000323630.9	5866	5616.000	0.816170	226.863
ENST00000351488.7	4464	4214.000	0.000000	0.000
ENST00000415511.1	604	354.000	0.000000	0.000
ENST00000406629.1	3758	3508.000	0.000000	0.000
ENST00000480776.1	547	297.000	0.000000	0.000
ENST00000487907.1	408	158.000	0.000000	0.000
ENST00000492087.1	562	312.000	0.141784	2.189
ENST00000491251.1	569	319.000	0.431487	6.813
ENST00000333027.7	8906	8656.000	0.000000	0.000
ENST00000908090.1	9017	8767.000	0.080537	34.946
ENST00000908091.1	6103	5853.000	0.000000	0.000
ENST00000908092.1	5811	5561.000	0.206222	56.760
ENST00000908093.1	5796	5546.000	0.000000	0.000
ENST00000908094.1	4286	4036.000	0.000000	0.000
ENST00000908095.1	4272	4022.000	0.041080	8.178
ENST00000908096.1	4374	4124.000	0.000000	0.000
ENST00000908097.1	5919	5669.000	0.000000	0.000
ENST00000940445.1	6011	5761.000	0.000000	0.000
ENST00000956488.1	5995	5745.000	0.000000	0.000
ENST00000956489.1	5961	5711.000	0.000000	0.000
ENST00000956490.1	3938	3688.000	0.000000	0.000
ENST00000956491.1	4088	3838.000	0.000000	0.000
ENST00000402506.5	2268	2018.000	0.000000	0.000
ENST00000402045.5	2058	1808.000	0.632347	56.586
ENST00000338732.7	1968	1718.000	0.000000	0.000
ENST00000222725.10	2445	2195.000	0.141880	15.414
ENST00000359574.7	1377	1127.000	0.000000	0.000
ENST00000493850.1	804	554.000	0.000000	0.000
ENST00000374242.9	4114	3864.000	4.573754	874.713
ENST00000497712.6	964	714.000	0.000000	0.000
ENST00000374236.5	874	624.000	0.651026	20.107
ENST00000481146.6	879	629.000	0.340950	10.614
ENST00000374234.1	713	463.000	1.780208	40.795
ENST00000476599.2	412	162.000	0.000000	0.000
ENST00000901038.1	1555	1305.000	0.113592	7.337
ENST00000939313.1	1152	902.000	3.688723	164.679
ENST00000939314.1	1227	977.000	0.000000	0.000
ENST00000241356.5	1757	1507.000	0.000000	0.000
ENST00000632535.1	1201	951.000	0.000000	0.000
ENST00000495493.1	761	511.000	0.000000	0.000
ENST00000486342.1	933	683.000	0.000000	0.000
ENST00000607320.5	616	366.000	0.055203	1.000
ENST00000432519.5	2695	2445.000	0.000000	0.000
ENST00000334133.9	2986	2736.000	0.000000	0.000
ENST00000483671.1	1314	1064.000	0.000000	0.000
ENST00000451036.5	1137	887.000	0.000000	0.000
ENST00000495666.5	569	319.000	0.000000	0.000
ENST00000484752.5	513	263.000	0.000000	0.000
ENST00000470458.1	566	316.000	0.000000	0.000
ENST00000449415.5	578	328.000	0.000000	0.000
ENST00000441460.5	599	349.000	0.000000	0.000
ENST00000453536.5	577	327.000	0.000000	0.000
ENST00000431547.1	555	305.000	0.000000	0.000
ENST00000856941.1	3175	2925.000	0.000000	0.000
ENST00000856943.1	2826	2576.000	0.000000	0.000
ENST00000856944.1	2806	2556.000	0.000000	0.000
ENST00000856946.1	3172	2922.000	0.000000	0.000
ENST00000856947.1	2758	2508.000	0.000000	0.000
ENST00000372591.1	2398	2148.000	0.028218	3.000
ENST00000641094.2	1479	1229.000	0.000000	0.000
ENST00000686812.1	1162	912.000	0.000000	0.000
ENST00000475057.5	1377	1127.000	2.244459	125.196
ENST00000371459.6	4211	3961.000	0.317154	62.177
ENST00000371460.5	2389	2139.000	0.440421	46.627
ENST00000371458.1	728	478.000	0.000000	0.000
ENST00000637763.2	866	616.000	0.000000	0.000
ENST00000459689.1	396	146.000	0.000000	0.000
ENST00000889037.1	4222	3972.000	0.000000	0.000
ENST00000465019.1	3172	2922.000	0.000000	0.000
ENST00000278772.9	3415	3165.000	0.000000	0.000
ENST00000445484.5	1028	778.000	0.000000	0.000
ENST00000381253.5	819	569.000	1.026725	28.915
ENST00000674000.1	773	523.000	0.416649	10.785
ENST00000421216.1	642	392.000	0.000000	0.000
ENST00000617391.4	3300	3050.000	0.399033	60.237
ENST00000612935.4	3675	3425.000	0.000000	0.000
ENST00000358413.6	771	521.000	0.000000	0.000
ENST00000911235.1	3788	3538.000	0.000000	0.000
ENST00000911236.1	4115	3865.000	0.019596	3.749
ENST00000911237.1	3556	3306.000	0.166315	27.214
ENST00000911238.1	3538	3288.000	0.000000	0.000
ENST00000911239.1	3373	3123.000	0.000000	0.000
ENST00000911240.1	3309	3059.000	0.000000	0.000
ENST00000911241.1	3874	3624.000	0.000000	0.000
ENST00000911242.1	5190	4940.000	1.442953	352.805
ENST00000928350.1	3432	3182.000	0.000000	0.000
ENST00000928351.1	3488	3238.000	0.000000	0.000
ENST00000928352.1	3565	3315.000	0.000000	0.000
ENST00000952204.1	3488	3238.000	0.000000	0.000
ENST00000952205.1	3429	3179.000	0.000000	0.000
ENST00000952206.1	3486	3236.000	0.000000	0.000
ENST00000952207.1	3458	3208.000	0.000000	0.000
ENST00000281030.2	1174	924.000	0.000000	0.000
ENST00000881052.1	1192	942.000	0.000000	0.000
ENST00000370550.10	6759	6509.000	1.025565	330.395
ENST00000370551.8	1585	1335.000	0.614194	40.583
ENST00000687893.1	1863	1613.000	0.076363	6.096
ENST00000693745.1	6672	6422.000	0.000000	0.000
ENST00000689904.1	3920	3670.000	0.862840	156.730
ENST00000690674.1	5549	5299.000	0.347718	91.196
ENST00000591456.1	540	290.000	0.000000	0.000
ENST00000335295.4	628	378.000	0.000000	0.000
ENST00000647020.1	754	504.000	0.000000	0.000
ENST00000633227.1	609	359.000	0.000000	0.000
ENST00000475226.1	319	69.210	0.000000	0.000
ENST00000485743.1	680	430.000	0.000000	0.000
ENST00000380315.2	502	252.000	0.000000	0.000
ENST00000883533.1	702	452.000	0.000000	0.000
ENST00000261751.8	2596	2346.000	0.000000	0.000
ENST00000412074.6	1355	1105.000	0.000000	0.000
ENST00000559849.5	2080	1830.000	0.024357	2.206
ENST00000560511.5	727	477.000	0.000000	0.000
ENST00000560868.1	547	297.000	0.000000	0.000
ENST00000558216.1	578	328.000	0.000000	0.000
ENST00000929174.1	2594	2344.000	0.017239	2.000
ENST00000929175.1	1651	1401.000	0.000000	0.000
ENST00000393215.7	901	651.000	0.000000	0.000
ENST00000393216.3	1725	1475.000	0.000000	0.000
ENST00000343036.6	1818	1568.000	0.000000	0.000
ENST00000939325.1	1567	1317.000	0.000000	0.000
ENST00000340855.11	7580	7330.000	0.000000	0.000
ENST00000466323.5	1529	1279.000	0.951154	60.211
ENST00000370441.8	1399	1149.000	1.292737	73.517
ENST00000490775.5	945	695.000	0.467959	16.097
ENST00000464251.5	959	709.000	0.000000	0.000
ENST00000466019.1	537	287.000	0.118751	1.687
ENST00000428056.6	1213	963.000	0.025736	1.227
ENST00000521702.1	572	322.000	0.000000	0.000
ENST00000875667.1	5673	5423.000	1.317100	353.520
ENST00000875668.1	5427	5177.000	0.156254	40.037
ENST00000875669.1	5004	4754.000	0.000000	0.000
ENST00000875670.1	5125	4875.000	0.000000	0.000
ENST00000875671.1	4757	4507.000	0.577115	128.738
ENST00000875672.1	2353	2103.000	0.000000	0.000
ENST00000875673.1	2419	2169.000	0.621509	66.721
ENST00000875674.1	2139	1889.000	0.000000	0.000
ENST00000930297.1	4881	4631.000	0.000000	0.000
ENST00000930298.1	4842	4592.000	0.000000	0.000
ENST00000947400.1	5858	5608.000	0.000000	0.000
ENST00000947401.1	1866	1616.000	0.000000	0.000
ENST00000376059.8	655	405.000	0.000000	0.000
ENST00000889060.1	619	369.000	0.000000	0.000
ENST00000461953.5	478	228.000	0.127853	1.443
ENST00000473723.5	769	519.000	0.000000	0.000
ENST00000453071.5	1027	777.000	0.000000	0.000
ENST00000297325.9	1425	1175.000	0.000000	0.000
ENST00000412371.5	630	380.000	0.000000	0.000
ENST00000412142.5	1448	1198.000	0.041842	2.481
ENST00000395572.6	1348	1098.000	0.000000	0.000
ENST00000449896.2	1456	1206.000	0.000000	0.000
ENST00000438771.5	810	560.000	0.000000	0.000
ENST00000527397.1	991	741.000	2.496003	91.542
ENST00000311481.11	1901	1651.000	25.383186	2074.192
ENST00000884282.1	2084	1834.000	2.900283	263.266
ENST00000884283.1	1871	1621.000	0.000000	0.000
ENST00000884284.1	1886	1636.000	0.000000	0.000
ENST00000370548.3	2013	1763.000	0.000000	0.000
ENST00000689006.1	4777	4527.000	0.000000	0.000
ENST00000684778.1	4693	4443.000	0.000000	0.000
ENST00000298532.2	5010	4760.000	0.026806	6.315
ENST00000637388.2	4689	4439.000	0.187848	41.271
ENST00000682698.1	1247	997.000	0.000000	0.000
ENST00000682081.1	2257	2007.000	0.000000	0.000
ENST00000683251.1	1245	995.000	0.024716	1.217
ENST00000891512.1	4604	4354.000	0.000000	0.000
ENST00000891513.1	4599	4349.000	0.000000	0.000
ENST00000939539.1	4700	4450.000	0.946259	208.413
ENST00000939540.1	2898	2648.000	0.000000	0.000
ENST00000939541.1	4684	4434.000	0.000000	0.000
ENST00000939542.1	4597	4347.000	0.000000	0.000
ENST00000399246.3	3855	3605.000	0.043593	7.778
ENST00000262418.12	4954	4704.000	0.000000	0.000
ENST00000471005.5	419	169.000	0.000000	0.000
ENST00000498270.1	460	210.000	0.000000	0.000
ENST00000569749.5	1496	1246.000	0.183724	11.330
ENST00000453211.6	1486	1236.000	0.871400	53.308
ENST00000569022.1	2164	1914.000	6.146551	582.276
ENST00000308275.8	10707	10457.000	0.397852	205.913
ENST00000565131.5	471	221.000	0.725445	7.935
ENST00000565036.5	725	475.000	0.288305	6.778
ENST00000569054.5	782	532.000	2.704910	71.223
ENST00000561885.1	722	472.000	0.787969	18.408
ENST00000564220.1	316	66.291	1.608359	5.277
ENST00000929297.1	1982	1732.000	0.000000	0.000
ENST00000929298.1	1052	802.000	4.371697	173.532
ENST00000454677.3	1236	986.000	0.000000	0.000
ENST00000691624.1	1615	1365.000	0.116444	7.867
ENST00000689584.1	510	260.000	0.000000	0.000
ENST00000693095.1	456	206.000	0.000000	0.000
ENST00000620438.2	5002	4752.000	0.022611	5.318
ENST00000690378.1	2074	1824.000	0.000000	0.000
ENST00000482739.3	6600	6350.000	0.255945	80.441
ENST00000513824.5	577	327.000	0.289111	4.679
ENST00000543251.5	4922	4672.000	0.065385	15.119
ENST00000510478.1	586	336.000	0.000000	0.000
ENST00000509005.5	2057	1807.000	0.819531	73.296
ENST00000296792.9	5096	4846.000	2.004315	480.734
ENST00000508686.1	538	288.000	0.000000	0.000
ENST00000508491.1	1828	1578.000	2.847121	222.366
ENST00000512550.1	782	532.000	0.000000	0.000
ENST00000862251.1	5011	4761.000	0.000000	0.000
ENST00000862252.1	2355	2105.000	2.023597	210.830
ENST00000862253.1	2357	2107.000	0.000000	0.000
ENST00000918458.1	3647	3397.000	0.000000	0.000
ENST00000918459.1	3417	3167.000	0.000000	0.000
ENST00000918460.1	3557	3307.000	0.011734	1.921
ENST00000574923.1	523	273.000	0.000000	0.000
ENST00000283025.7	1597	1347.000	0.000000	0.000
ENST00000576638.1	771	521.000	0.000000	0.000
ENST00000543621.6	4178	3928.000	0.000000	0.000
ENST00000636706.1	5437	5187.000	0.942031	241.845
ENST00000324109.9	6428	6178.000	0.271947	83.155
ENST00000472036.1	900	650.000	0.000000	0.000
ENST00000856964.1	6506	6256.000	0.000000	0.000
ENST00000856965.1	6264	6014.000	0.000000	0.000
ENST00000928782.1	6592	6342.000	0.000000	0.000
ENST00000370859.8	3896	3646.000	0.315234	56.886
ENST00000370855.5	4406	4156.000	0.193720	39.848
ENST00000469525.1	721	471.000	0.000000	0.000
ENST00000379540.8	4599	4349.000	0.000000	0.000
ENST00000379521.8	3609	3359.000	0.216817	36.046
ENST00000318524.6	3513	3263.000	2.826990	456.559
ENST00000466359.1	391	141.000	0.000000	0.000
ENST00000466971.1	566	316.000	0.000000	0.000
ENST00000463421.1	987	737.000	0.367431	13.403
ENST00000910335.1	4394	4144.000	0.248901	51.051
ENST00000910338.1	4633	4383.000	1.500994	325.616
ENST00000910341.1	4419	4169.000	0.000000	0.000
ENST00000910343.1	3514	3264.000	0.000000	0.000
ENST00000939670.1	3464	3214.000	0.000000	0.000
ENST00000483377.5	1475	1225.000	0.016493	1.000
ENST00000483243.5	464	214.000	0.565342	5.988
ENST00000647337.2	5540	5290.000	0.000000	0.000
ENST00000371438.5	5698	5448.000	0.018927	5.104
ENST00000371436.10	1588	1338.000	0.000000	0.000
ENST00000576263.5	2256	2006.000	0.030216	3.000
ENST00000473041.1	283	37.467	0.000000	0.000
ENST00000478660.6	2308	2058.000	0.000000	0.000
ENST00000646519.1	5877	5627.000	0.000000	0.000
ENST00000359524.7	5390	5140.000	0.000000	0.000
ENST00000625924.1	1458	1208.000	0.000000	0.000
ENST00000371432.7	5487	5237.000	0.000000	0.000
ENST00000889302.1	5483	5233.000	0.000000	0.000
ENST00000889303.1	5298	5048.000	0.000000	0.000
ENST00000889304.1	2314	2064.000	0.028471	2.908
ENST00000356641.7	6891	6641.000	0.000000	0.000
ENST00000397843.7	10326	10076.000	1.106295	551.715
ENST00000532993.5	8753	8503.000	0.000000	0.000
ENST00000529970.5	3786	3536.000	1.760395	308.090
ENST00000530388.1	4309	4059.000	0.050127	10.070
ENST00000528225.5	2647	2397.000	0.000000	0.000
ENST00000525960.1	468	218.000	0.000000	0.000
ENST00000532823.5	1099	849.000	0.000000	0.000
ENST00000525222.1	2795	2545.000	0.035863	4.517
ENST00000612968.1	1350	1100.000	0.000000	0.000
ENST00000530747.5	1930	1680.000	0.000000	0.000
ENST00000531616.1	3108	2858.000	0.104154	14.733
ENST00000526067.1	1323	1073.000	0.044995	2.390
ENST00000528681.1	433	183.000	0.000000	0.000
ENST00000884473.1	9413	9163.000	0.395914	179.554
ENST00000884474.1	9126	8876.000	1.193135	524.159
ENST00000884475.1	6926	6676.000	0.000000	0.000
ENST00000884476.1	5825	5575.000	0.000000	0.000
ENST00000884477.1	5789	5539.000	0.000000	0.000
ENST00000884478.1	5582	5332.000	0.034993	9.235
ENST00000884479.1	5515	5265.000	0.000000	0.000
ENST00000469379.5	1393	1143.000	0.556017	31.455
ENST00000331808.5	1569	1319.000	2.497949	163.074
ENST00000570992.1	626	376.000	1.223032	22.760
ENST00000570440.2	5854	5604.000	0.047247	13.105
ENST00000344157.9	6233	5983.000	0.200720	59.438
ENST00000910853.1	3451	3201.000	5.773805	914.752
ENST00000910854.1	3245	2995.000	0.000000	0.000
ENST00000936187.1	3141	2891.000	0.371937	53.220
ENST00000936188.1	3261	3011.000	0.000000	0.000
ENST00000523505.3	6799	6549.000	0.077128	25.000
ENST00000463284.2	731	481.000	26.188804	623.471
ENST00000358435.9	434	184.000	216.776604	1974.176
ENST00000483581.1	551	301.000	0.251582	3.748
ENST00000405021.7	455	205.000	2.587338	26.252
ENST00000372879.8	514	264.000	0.103489	1.352
ENST00000496129.1	520	270.000	0.000000	0.000
ENST00000449606.7	5196	4946.000	0.607888	148.810
ENST00000674054.1	3840	3590.000	1.554681	276.243
ENST00000564987.1	2870	2620.000	0.451211	58.511
ENST00000564776.1	290	42.835	7.428449	15.749
ENST00000564759.1	599	349.000	5.413449	93.509
ENST00000564501.5	2027	1777.000	0.275903	24.266
ENST00000563232.1	1709	1459.000	0.000000	0.000
ENST00000565344.1	550	300.000	0.000000	0.000
ENST00000562402.1	580	330.000	0.000000	0.000
ENST00000566017.5	539	289.000	0.628930	8.996
ENST00000564668.5	627	377.000	0.164697	3.073
ENST00000564461.5	675	425.000	0.000000	0.000
ENST00000562581.5	533	283.000	0.000000	0.000
ENST00000561859.5	518	268.000	0.000000	0.000
ENST00000564997.1	572	322.000	0.000000	0.000
ENST00000563499.1	556	306.000	0.000000	0.000
ENST00000562799.1	559	309.000	0.000000	0.000
ENST00000327979.8	4391	4141.000	0.000000	0.000
ENST00000462842.1	1086	836.000	0.000000	0.000
ENST00000488529.5	953	703.000	0.000000	0.000
ENST00000482129.1	811	561.000	0.000000	0.000
ENST00000462493.1	2698	2448.000	0.059177	7.170
ENST00000045083.6	4279	4029.000	0.000000	0.000
ENST00000904041.1	5290	5040.000	0.013409	3.345
ENST00000904042.1	4522	4272.000	0.000000	0.000
ENST00000904043.1	4535	4285.000	0.000000	0.000
ENST00000904044.1	4573	4323.000	0.000000	0.000
ENST00000904045.1	4452	4202.000	0.000000	0.000
ENST00000904046.1	4138	3888.000	0.000000	0.000
ENST00000922749.1	4374	4124.000	0.000000	0.000
ENST00000952574.1	4333	4083.000	0.000000	0.000
ENST00000952575.1	4399	4149.000	0.000000	0.000
ENST00000952576.1	3986	3736.000	0.000000	0.000
ENST00000283921.5	2541	2291.000	6.248459	708.523
ENST00000396344.4	1570	1320.000	1.207239	78.872
ENST00000524368.1	942	692.000	2.807986	96.174
ENST00000521421.1	1187	937.000	0.146314	6.786
ENST00000519593.1	723	473.000	0.000000	0.000
ENST00000434116.6	5474	5224.000	0.010204	2.638
ENST00000425561.3	566	316.000	0.000000	0.000
ENST00000537259.5	3983	3733.000	0.000000	0.000
ENST00000535950.1	290	42.835	0.000000	0.000
ENST00000339868.10	5678	5428.000	0.086606	23.267
ENST00000261892.11	5762	5512.000	0.000000	0.000
ENST00000544319.6	3169	2919.000	0.000000	0.000
ENST00000399033.8	3323	3073.000	0.000000	0.000
ENST00000546330.1	3246	2996.000	0.000000	0.000
ENST00000449142.2	1461	1211.000	0.000000	0.000
ENST00000539516.1	813	563.000	0.000000	0.000
ENST00000505666.2	854	604.000	0.459767	13.745
ENST00000929535.1	6538	6288.000	0.200398	62.368
ENST00000565468.6	10726	10476.000	0.048333	25.061
ENST00000563442.1	474	224.000	0.000000	0.000
ENST00000632998.1	817	567.000	9.443822	265.025
ENST00000633969.1	852	602.000	3.097595	92.295
ENST00000539842.6	809	559.000	12.268798	339.445
ENST00000618750.2	626	376.000	0.000000	0.000
ENST00000409508.8	14343	14093.000	0.003746	2.613
ENST00000607050.1	485	235.000	0.000000	0.000
ENST00000483691.1	454	204.000	0.000000	0.000
ENST00000496218.1	728	478.000	0.000000	0.000
ENST00000465593.1	734	484.000	0.000000	0.000
ENST00000465129.1	418	168.000	0.000000	0.000
ENST00000605912.1	524	274.000	0.000000	0.000
ENST00000607413.5	583	333.000	0.000000	0.000
ENST00000421290.1	544	294.000	0.000000	0.000
ENST00000479878.1	784	534.000	0.209384	5.534
ENST00000432622.2	941	691.000	0.905838	30.980
ENST00000416512.1	2759	2509.000	0.120951	15.020
ENST00000428500.1	362	112.000	0.000000	0.000
ENST00000415596.1	446	196.000	0.000000	0.000
ENST00000614923.2	6985	6735.000	0.020999	7.000
ENST00000261835.8	2197	1947.000	0.000000	0.000
ENST00000554611.5	6609	6359.000	0.031640	9.958
ENST00000380228.6	1597	1347.000	0.000000	0.000
ENST00000554176.5	2253	2003.000	0.000000	0.000
ENST00000554917.5	622	372.000	0.000000	0.000
ENST00000556313.1	682	432.000	0.000000	0.000
ENST00000556822.1	581	331.000	0.000000	0.000
ENST00000900093.1	2232	1982.000	0.000000	0.000
ENST00000900094.1	1960	1710.000	0.000000	0.000
ENST00000900095.1	2083	1833.000	0.000000	0.000
ENST00000900096.1	2401	2151.000	0.000000	0.000
ENST00000900097.1	1881	1631.000	0.000000	0.000
ENST00000941881.1	2049	1799.000	0.000000	0.000
ENST00000452892.3	2599	2349.000	0.000000	0.000
ENST00000262659.12	2523	2273.000	0.000000	0.000
ENST00000953124.1	2707	2457.000	0.000000	0.000
ENST00000953125.1	2618	2368.000	0.000000	0.000
ENST00000953126.1	2430	2180.000	0.000000	0.000
ENST00000953127.1	2254	2004.000	0.020164	2.000
ENST00000382227.7	541	291.000	0.000000	0.000
ENST00000475480.5	1035	785.000	0.000000	0.000
ENST00000484062.1	743	493.000	0.045476	1.110
ENST00000421852.6	2805	2555.000	4.292643	542.839
ENST00000296254.3	1060	794.000	6.560402	257.814
ENST00000467061.1	4921	4671.000	0.097717	22.591
ENST00000467520.1	563	313.000	0.000000	0.000
ENST00000856958.1	2641	2391.000	0.096998	11.479
ENST00000357947.4	6769	6519.000	0.000000	0.000
ENST00000506028.2	1512	1262.000	0.081743	5.106
ENST00000469598.1	1887	1637.000	0.000000	0.000
ENST00000881335.1	6654	6404.000	0.000000	0.000
ENST00000881336.1	4766	4516.000	0.000000	0.000
ENST00000929059.1	6506	6256.000	0.022607	7.000
ENST00000636087.1	1229	979.000	0.000000	0.000
ENST00000693072.1	7818	7568.000	0.000000	0.000
ENST00000691874.1	5069	4819.000	0.000000	0.000
ENST00000688164.1	4899	4649.000	0.000000	0.000
ENST00000685201.1	5967	5717.000	0.112122	31.726
ENST00000354619.10	4994	4744.000	0.421820	99.044
ENST00000687487.1	1658	1408.000	0.000000	0.000
ENST00000264181.6	1177	927.000	0.000000	0.000
ENST00000689343.1	740	490.000	0.239726	5.814
ENST00000691519.1	1081	831.000	0.152558	6.275
ENST00000686625.1	904	654.000	0.000000	0.000
ENST00000366589.1	605	355.000	0.000000	0.000
ENST00000687604.1	5192	4942.000	0.037595	9.196
ENST00000293973.2	2188	1938.000	0.010425	1.000
ENST00000473414.6	3694	3444.000	4.781608	815.066
ENST00000491617.5	885	635.000	0.266850	8.387
ENST00000463077.5	739	489.000	0.284455	6.885
ENST00000483708.1	632	382.000	0.000000	0.000
ENST00000469896.1	628	378.000	1.062458	19.877
ENST00000483146.1	721	471.000	0.043784	1.021
ENST00000490008.1	589	339.000	0.828611	13.903
ENST00000857322.1	3066	2816.000	0.000000	0.000
ENST00000857323.1	988	738.000	9.739682	355.760
ENST00000857324.1	988	738.000	0.000000	0.000
ENST00000564543.1	1944	1694.000	0.162258	13.604
ENST00000569317.1	596	346.000	0.258463	4.426
ENST00000567119.1	1374	1124.000	0.000000	0.000
ENST00000565480.1	519	269.000	0.000000	0.000
ENST00000371571.5	2189	1939.000	0.000000	0.000
ENST00000506387.1	3722	3472.000	0.082235	14.132
ENST00000439216.5	1096	846.000	0.000000	0.000
ENST00000424171.5	967	717.000	0.000000	0.000
ENST00000433903.5	802	552.000	0.000000	0.000
ENST00000447736.1	608	358.000	0.000000	0.000
ENST00000854122.1	2403	2153.000	0.000000	0.000
ENST00000939799.1	2447	2197.000	0.000000	0.000
ENST00000939800.1	2418	2168.000	0.000000	0.000
ENST00000939801.1	2469	2219.000	0.000000	0.000
ENST00000939802.1	2564	2314.000	0.000000	0.000
ENST00000939803.1	2451	2201.000	0.000000	0.000
ENST00000939804.1	2614	2364.000	0.000000	0.000
ENST00000939805.1	2602	2352.000	0.000000	0.000
ENST00000939806.1	2537	2287.000	0.000000	0.000
ENST00000939807.1	2327	2077.000	0.000000	0.000
ENST00000939808.1	2379	2129.000	0.000000	0.000
ENST00000939809.1	2582	2332.000	0.000000	0.000
ENST00000939810.1	2495	2245.000	0.000000	0.000
ENST00000939811.1	2244	1994.000	0.000000	0.000
ENST00000939812.1	2587	2337.000	0.000000	0.000
ENST00000939813.1	2459	2209.000	0.000000	0.000
ENST00000939814.1	2705	2455.000	0.000000	0.000
ENST00000939815.1	2482	2232.000	0.000000	0.000
ENST00000939816.1	2477	2227.000	0.000000	0.000
ENST00000939817.1	2493	2243.000	0.000000	0.000
ENST00000939818.1	2309	2059.000	0.000000	0.000
ENST00000939819.1	2346	2096.000	0.000000	0.000
ENST00000939820.1	2477	2227.000	0.000000	0.000
ENST00000939821.1	2699	2449.000	0.000000	0.000
ENST00000939822.1	2456	2206.000	0.000000	0.000
ENST00000939823.1	2550	2300.000	0.000000	0.000
ENST00000939824.1	9931	9667.000	0.004178	1.999
ENST00000939825.1	3076	2826.000	0.000000	0.000
ENST00000953144.1	2509	2245.000	0.000000	0.000
ENST00000953145.1	2330	2066.000	0.000000	0.000
ENST00000953146.1	2062	1812.000	0.000000	0.000
ENST00000614341.5	3558	3308.000	0.036646	6.000
ENST00000579243.1	1673	1423.000	0.000000	0.000
ENST00000641064.1	4882	4632.000	0.052899	12.127
ENST00000641833.1	4887	4637.000	0.000000	0.000
ENST00000275016.3	2432	2182.000	0.150719	16.277
ENST00000489657.1	506	256.000	0.000000	0.000
ENST00000476076.1	277	33.302	0.000000	0.000
ENST00000480804.1	403	153.000	0.000000	0.000
ENST00000619708.4	2269	2019.000	0.000000	0.000
ENST00000889607.1	2493	2243.000	0.000000	0.000
ENST00000889608.1	2492	2242.000	0.000000	0.000
ENST00000889609.1	2004	1754.000	0.000000	0.000
ENST00000889610.1	1468	1218.000	0.161284	9.723
ENST00000279804.3	1644	1394.000	0.000000	0.000
ENST00000395019.3	1617	1367.000	0.044340	3.000
ENST00000521764.3	799	549.000	0.394256	10.713
ENST00000537222.6	1068	818.000	0.000000	0.000
ENST00000523914.5	1331	1081.000	0.000000	0.000
ENST00000322608.2	1307	1057.000	0.000000	0.000
ENST00000248384.1	972	722.000	0.000000	0.000
ENST00000397168.7	1457	1207.000	0.000000	0.000
ENST00000355380.8	1216	966.000	0.000000	0.000
ENST00000572969.6	1431	1181.000	0.000000	0.000
ENST00000575375.5	1374	1124.000	0.000000	0.000
ENST00000573128.5	1704	1454.000	0.000000	0.000
ENST00000541913.5	1683	1433.000	0.000000	0.000
ENST00000268981.9	1280	1030.000	0.000000	0.000
ENST00000571553.5	834	584.000	0.000000	0.000
ENST00000574051.5	672	422.000	0.000000	0.000
ENST00000574797.5	566	316.000	0.000000	0.000
ENST00000572582.5	997	747.000	0.000000	0.000
ENST00000571607.1	577	327.000	0.000000	0.000
ENST00000574457.1	818	568.000	0.000000	0.000
ENST00000570318.1	240	16.366	0.000000	0.000
ENST00000564336.1	477	227.000	21.357757	239.959
ENST00000268459.6	17039	16789.000	12.714109	10564.926
ENST00000566396.1	748	498.000	19.722880	486.133
ENST00000606109.2	2531	2281.000	0.000000	0.000
ENST00000258302.8	5606	5356.000	0.000000	0.000
ENST00000515211.2	5987	5737.000	0.000000	0.000
ENST00000483095.6	1432	1182.000	0.000000	0.000
ENST00000367557.8	859	609.000	0.000000	0.000
ENST00000367556.5	843	593.000	0.000000	0.000
ENST00000491420.6	781	531.000	0.000000	0.000
ENST00000508450.5	563	313.000	0.000000	0.000
ENST00000649217.2	9289	9039.000	0.412036	184.336
ENST00000345724.7	2866	2616.000	0.000000	0.000
ENST00000650045.1	3312	3062.000	0.000000	0.000
ENST00000697044.1	2248	1998.000	0.075265	7.443
ENST00000591792.1	565	315.000	0.000000	0.000
ENST00000648670.1	2185	1935.000	0.000000	0.000
ENST00000697098.1	2031	1781.000	0.000000	0.000
ENST00000649202.1	2374	2124.000	0.243298	25.577
ENST00000697099.1	1544	1294.000	0.000000	0.000
ENST00000649125.1	2277	2027.000	0.000000	0.000
ENST00000697045.1	3137	2887.000	0.035499	5.072
ENST00000697046.1	4546	4296.000	0.000000	0.000
ENST00000649756.1	500	250.000	0.108451	1.342
ENST00000589873.5	2246	1996.000	0.000000	0.000
ENST00000650355.1	1519	1269.000	0.000000	0.000
ENST00000587438.2	4842	4592.000	0.000000	0.000
ENST00000851939.1	2908	2658.000	0.000000	0.000
ENST00000851940.1	2486	2236.000	0.000000	0.000
ENST00000851941.1	1795	1545.000	0.000000	0.000
ENST00000968608.1	5113	4863.000	0.294493	70.882
ENST00000968609.1	4302	4052.000	0.692475	138.877
ENST00000968610.1	4857	4607.000	0.000000	0.000
ENST00000968611.1	4405	4155.000	0.000000	0.000
ENST00000968612.1	3688	3438.000	0.000000	0.000
ENST00000968613.1	2500	2250.000	0.000000	0.000
ENST00000968614.1	2753	2503.000	0.000000	0.000
ENST00000383680.5	5767	5517.000	0.081760	22.325
ENST00000334529.10	3126	2876.000	0.000000	0.000
ENST00000474965.1	556	306.000	0.000000	0.000
ENST00000496584.1	531	281.000	0.000000	0.000
ENST00000858278.1	3646	3396.000	0.000000	0.000
ENST00000518578.5	4697	4447.000	0.059736	13.148
ENST00000359173.7	3961	3711.000	0.000000	0.000
ENST00000338883.9	4879	4629.000	0.000000	0.000
ENST00000470101.1	2049	1799.000	0.060051	5.347
ENST00000927252.1	4710	4460.000	0.000000	0.000
ENST00000927253.1	4158	3908.000	0.000000	0.000
ENST00000947404.1	4828	4578.000	0.000000	0.000
ENST00000947405.1	4734	4484.000	0.000000	0.000
ENST00000947406.1	4124	3874.000	0.000000	0.000
ENST00000482292.5	1917	1667.000	0.000000	0.000
ENST00000504187.5	1784	1534.000	0.123531	9.379
ENST00000310340.9	3203	2953.000	0.000000	0.000
ENST00000453061.7	3909	3659.000	1.408258	255.035
ENST00000504346.5	3019	2769.000	1.411226	193.408
ENST00000502311.1	1189	939.000	0.132346	6.151
ENST00000503111.5	2629	2379.000	0.394691	46.474
ENST00000511448.5	903	653.000	0.000000	0.000
ENST00000506402.5	2387	2137.000	0.000000	0.000
ENST00000383028.8	2787	2537.000	0.000000	0.000
ENST00000509768.1	3121	2871.000	0.000000	0.000
ENST00000514953.1	583	333.000	0.000000	0.000
ENST00000506898.5	832	582.000	0.143649	4.138
ENST00000507493.1	768	518.000	0.000000	0.000
ENST00000513679.1	562	312.000	0.000000	0.000
ENST00000508562.1	570	320.000	0.000000	0.000
ENST00000511247.1	746	496.000	0.053628	1.317
ENST00000508669.1	584	334.000	0.482201	7.971
ENST00000503261.5	626	376.000	0.404780	7.533
ENST00000510235.1	752	502.000	0.241859	6.009
ENST00000511666.5	658	408.000	0.088640	1.790
ENST00000513239.5	3519	3269.000	0.052837	8.549
ENST00000513192.1	2241	1991.000	0.000000	0.000
ENST00000504879.1	445	195.000	0.000000	0.000
ENST00000508144.1	1394	1144.000	0.145743	8.252
ENST00000515237.1	661	411.000	0.477680	9.717
ENST00000505800.1	444	194.000	3.882272	37.277
ENST00000868086.1	2947	2697.000	0.000000	0.000
ENST00000868087.1	2909	2659.000	0.000000	0.000
ENST00000936869.1	2248	1998.000	0.000000	0.000
ENST00000268138.12	6788	6538.000	0.469544	151.942
ENST00000560985.5	6656	6406.000	0.000000	0.000
ENST00000561095.1	2367	2117.000	0.120518	12.628
ENST00000929580.1	6662	6412.000	0.000000	0.000
ENST00000929581.1	6579	6329.000	0.000000	0.000
ENST00000374007.5	3715	3465.000	0.419487	71.941
ENST00000645350.1	5180	4930.000	0.000000	0.000
ENST00000643851.1	5005	4755.000	0.000000	0.000
ENST00000643505.1	5199	4949.000	0.000000	0.000
ENST00000647317.2	5145	4895.000	1.424484	345.117
ENST00000374006.1	632	382.000	0.341959	6.465
ENST00000483649.1	871	621.000	0.263074	8.086
ENST00000853346.1	3180	2930.000	0.748281	108.515
ENST00000853347.1	3101	2851.000	0.000000	0.000
ENST00000853348.1	1352	1102.000	0.024360	1.329
ENST00000929203.1	3185	2935.000	0.000000	0.000
ENST00000929204.1	2144	1894.000	0.000000	0.000
ENST00000452089.5	2099	1849.000	0.428826	39.244
ENST00000493091.5	4345	4095.000	0.052191	10.578
ENST00000457519.5	2074	1824.000	0.963958	87.024
ENST00000448382.5	2314	2064.000	0.150871	15.412
ENST00000419749.5	1506	1256.000	0.000000	0.000
ENST00000422808.5	1599	1349.000	0.000000	0.000
ENST00000438028.5	1822	1572.000	0.368136	28.643
ENST00000443526.5	1364	1114.000	0.000000	0.000
ENST00000455145.5	902	652.000	0.000000	0.000
ENST00000431140.5	772	522.000	0.000000	0.000
ENST00000608825.1	587	337.000	0.000000	0.000
ENST00000438231.2	603	353.000	0.000000	0.000
ENST00000609309.3	1324	1074.000	2.501946	132.996
ENST00000236709.4	1779	1529.000	0.000000	0.000
ENST00000858667.1	2585	2335.000	0.008714	1.007
ENST00000490434.5	829	579.000	0.752565	21.566
ENST00000465664.2	1052	802.000	0.000000	0.000
ENST00000273668.7	998	748.000	3.955336	146.434
ENST00000451944.2	960	710.000	0.000000	0.000
ENST00000490477.1	643	393.000	0.000000	0.000
ENST00000858957.1	745	495.000	0.000000	0.000
ENST00000371253.7	5432	5182.000	0.000000	0.000
ENST00000477858.1	735	485.000	0.000000	0.000
ENST00000419892.6	9130	8880.000	0.017612	7.741
ENST00000449332.6	2815	2565.000	0.000000	0.000
ENST00000475745.5	722	472.000	0.000000	0.000
ENST00000471487.5	2854	2604.000	0.000000	0.000
ENST00000493249.5	567	317.000	0.000000	0.000
ENST00000487323.5	561	311.000	0.000000	0.000
ENST00000371243.2	1370	1120.000	0.000000	0.000
ENST00000491283.5	1242	992.000	0.000000	0.000
ENST00000477771.5	1120	870.000	0.000000	0.000
ENST00000474800.1	587	337.000	0.000000	0.000
ENST00000283297.5	2142	1892.000	0.000000	0.000
ENST00000890243.1	3279	3029.000	0.000000	0.000
ENST00000890244.1	3001	2751.000	0.000000	0.000
ENST00000678771.1	2027	1777.000	0.000000	0.000
ENST00000676819.1	4285	4035.000	0.031513	6.293
ENST00000678434.1	3614	3364.000	0.261884	43.603
ENST00000677273.1	2004	1754.000	0.000000	0.000
ENST00000676829.1	1470	1220.000	0.263529	15.913
ENST00000297156.4	2171	1921.000	1.028816	97.818
ENST00000514518.1	895	645.000	8.083299	258.050
ENST00000677966.1	5350	5100.000	0.000000	0.000
ENST00000676928.1	684	434.000	0.946970	20.341
ENST00000890609.1	2969	2707.000	0.209971	28.132
ENST00000918598.1	1374	1124.000	6.351944	353.369
ENST00000918599.1	2188	1938.000	0.000000	0.000
ENST00000918600.1	1442	1192.000	0.996063	58.765
ENST00000918601.1	1349	1099.000	1.372649	74.664
ENST00000918602.1	1456	1206.000	0.000000	0.000
ENST00000918603.1	1313	1063.000	0.000000	0.000
ENST00000623528.3	624	374.000	7.041653	130.347
ENST00000622999.3	2438	2188.000	0.000000	0.000
ENST00000244061.6	2447	2197.000	6.461469	702.614
ENST00000624620.1	565	315.000	0.096169	1.499
ENST00000623732.3	569	319.000	0.000000	0.000
ENST00000625177.3	580	330.000	0.000000	0.000
ENST00000622920.1	1284	1034.000	0.000000	0.000
ENST00000624666.1	2006	1756.000	0.114972	9.992
ENST00000891718.1	2281	2031.000	4.650510	467.483
ENST00000891719.1	2187	1937.000	0.250206	23.987
ENST00000891720.1	2419	2169.000	0.000000	0.000
ENST00000891721.1	2391	2141.000	0.000000	0.000
ENST00000891722.1	2219	1969.000	0.000000	0.000
ENST00000917362.1	2484	2234.000	6.184503	683.823
ENST00000917363.1	748	498.000	14.151513	348.809
ENST00000917364.1	433	183.000	0.000000	0.000
ENST00000953155.1	2440	2190.000	0.000000	0.000
ENST00000556922.1	2776	2526.000	0.000000	0.000
ENST00000319595.7	3386	3136.000	0.000000	0.000
ENST00000858974.1	3300	3050.000	0.000000	0.000
ENST00000383576.7	1933	1683.000	2.364382	196.951
ENST00000383577.8	3445	3195.000	3.345643	529.062
ENST00000485518.1	797	547.000	0.000000	0.000
ENST00000271332.4	11015	10765.000	0.138833	73.971
ENST00000459940.1	562	312.000	0.000000	0.000
ENST00000489018.1	2958	2708.000	0.014308	1.918
ENST00000498157.1	3680	3430.000	0.047778	8.111
ENST00000310926.11	4067	3817.000	0.000000	0.000
ENST00000493729.5	1918	1668.000	0.000000	0.000
ENST00000481359.3	1937	1687.000	0.000000	0.000
ENST00000462770.5	1498	1248.000	0.000000	0.000
ENST00000477061.1	371	121.000	0.000000	0.000
ENST00000464676.5	1379	1129.000	0.000000	0.000
ENST00000478651.1	553	303.000	0.000000	0.000
ENST00000478662.1	166	6.032	0.000000	0.000
ENST00000860067.1	4283	4033.000	0.000000	0.000
ENST00000860068.1	4172	3922.000	0.000000	0.000
ENST00000860069.1	4082	3832.000	0.000000	0.000
ENST00000860070.1	3899	3649.000	0.000000	0.000
ENST00000860071.1	3971	3721.000	0.000000	0.000
ENST00000860072.1	3609	3359.000	0.000000	0.000
ENST00000860073.1	1948	1698.000	0.000000	0.000
ENST00000860074.1	2110	1860.000	0.000000	0.000
ENST00000860075.1	2059	1809.000	0.000000	0.000
ENST00000311086.9	1921	1671.000	0.839511	69.432
ENST00000285908.5	1286	1036.000	1.944951	99.730
ENST00000477985.1	850	600.000	1.496694	44.447
ENST00000480951.1	814	564.000	0.000000	0.000
ENST00000518658.1	736	486.000	0.136542	3.284
ENST00000462674.1	353	103.002	0.000000	0.000
ENST00000471339.1	688	438.000	0.150965	3.273
ENST00000857673.1	1519	1269.000	0.379483	23.835
ENST00000918841.1	1555	1305.000	0.000000	0.000
ENST00000462075.1	567	317.000	0.254944	4.000
ENST00000486187.5	1941	1691.000	0.758250	63.462
ENST00000465206.5	707	457.000	0.000000	0.000
ENST00000359467.8	5982	5732.000	0.000000	0.000
ENST00000476796.2	463	213.000	0.940202	9.912
ENST00000493285.2	319	69.210	1.448446	4.962
ENST00000486614.1	242	16.957	0.000000	0.000
ENST00000613419.4	5843	5593.000	1.796464	497.301
ENST00000876414.1	5354	5104.000	0.598054	151.080
ENST00000876415.1	4192	3942.000	0.000000	0.000
ENST00000876416.1	4157	3907.000	0.578397	111.847
ENST00000876417.1	3007	2757.000	1.039647	141.866
ENST00000929479.1	5620	5370.000	0.010698	2.843
ENST00000557515.5	2751	2501.000	0.000000	0.000
ENST00000605057.6	4460	4210.000	0.000000	0.000
ENST00000473758.5	3540	3290.000	0.789066	128.489
ENST00000338631.10	2445	2195.000	3.420809	371.637
ENST00000357481.6	2563	2313.000	2.645398	302.846
ENST00000262710.5	4935	4685.000	0.000000	0.000
ENST00000457657.5	4815	4565.000	0.889126	200.891
ENST00000397341.7	2738	2488.000	0.000000	0.000
ENST00000555053.5	4173	3923.000	0.000000	0.000
ENST00000555478.5	1017	767.000	0.141297	5.364
ENST00000555395.1	514	264.000	0.000000	0.000
ENST00000554680.5	888	638.000	0.000000	0.000
ENST00000553790.5	756	506.000	0.000000	0.000
ENST00000556052.1	746	496.000	0.000000	0.000
ENST00000555566.1	734	484.000	0.000000	0.000
ENST00000557039.1	727	477.000	0.128078	3.024
ENST00000555807.1	928	678.000	0.000000	0.000
ENST00000553721.5	610	360.000	0.088742	1.581
ENST00000557432.2	642	392.000	1.097827	21.300
ENST00000555352.2	579	329.000	0.000000	0.000
ENST00000553501.1	716	466.000	0.414081	9.551
ENST00000554979.1	366	116.000	0.000000	0.000
ENST00000554708.1	736	486.000	0.170826	4.109
ENST00000897552.1	4446	4196.000	0.000000	0.000
ENST00000897553.1	4476	4226.000	1.228565	256.971
ENST00000897554.1	4346	4096.000	0.000000	0.000
ENST00000897555.1	4307	4057.000	0.000000	0.000
ENST00000897556.1	4313	4063.000	0.000000	0.000
ENST00000897557.1	4304	4054.000	0.000000	0.000
ENST00000897558.1	4344	4094.000	0.000000	0.000
ENST00000897559.1	4431	4181.000	0.000000	0.000
ENST00000897560.1	4239	3989.000	0.000000	0.000
ENST00000897561.1	4131	3881.000	0.000000	0.000
ENST00000897562.1	4218	3968.000	0.000000	0.000
ENST00000916201.1	4226	3976.000	0.000000	0.000
ENST00000916202.1	4328	4078.000	0.000000	0.000
ENST00000916203.1	4178	3928.000	0.000000	0.000
ENST00000916204.1	4262	4012.000	0.000000	0.000
ENST00000941951.1	4466	4216.000	0.000000	0.000
ENST00000565794.1	234	14.754	9.202982	6.720
ENST00000219204.8	1969	1719.000	33.039745	2811.048
ENST00000562023.5	547	297.000	0.000000	0.000
ENST00000563234.1	1416	1166.000	0.000000	0.000
ENST00000374767.5	1636	1386.000	5.489081	376.546
ENST00000471001.1	1148	898.000	0.000000	0.000
ENST00000887912.1	1504	1254.000	5.732932	355.820
ENST00000887913.1	1522	1272.000	7.103900	447.239
ENST00000887914.1	1495	1245.000	0.000000	0.000
ENST00000939849.1	1628	1378.000	0.000000	0.000
ENST00000416135.5	923	673.000	0.000000	0.000
ENST00000651541.1	1695	1445.000	1.207699	86.374
ENST00000533482.5	4373	4123.000	0.475341	97.001
ENST00000378823.8	8272	8022.000	0.164842	65.449
ENST00000652016.1	3134	2884.000	0.000000	0.000
ENST00000652485.1	3027	2777.000	0.809452	111.256
ENST00000651160.1	3449	3199.000	0.284583	45.059
ENST00000651723.1	3471	3221.000	0.046416	7.400
ENST00000453394.5	2076	1826.000	0.000000	0.000
ENST00000423956.5	2915	2665.000	1.734270	228.755
ENST00000651658.1	3055	2805.000	0.238909	33.168
ENST00000487596.1	738	488.000	0.000000	0.000
ENST00000434288.1	1052	802.000	1.079725	42.859
ENST00000496204.1	473	223.000	0.962742	10.626
ENST00000651249.1	3870	3620.000	0.096066	17.212
ENST00000455677.1	564	314.000	0.000000	0.000
ENST00000918903.1	3938	3688.000	0.000000	0.000
ENST00000369902.8	5016	4766.000	0.928574	219.041
ENST00000369899.6	1839	1589.000	0.156170	12.282
ENST00000423559.2	2601	2351.000	0.066250	7.709
ENST00000471000.1	803	553.000	0.000000	0.000
ENST00000893175.1	4958	4708.000	0.167228	38.967
ENST00000893176.1	5063	4813.000	0.000000	0.000
ENST00000893177.1	4866	4616.000	0.000000	0.000
ENST00000893178.1	4838	4588.000	0.000000	0.000
ENST00000929517.1	4946	4696.000	0.000000	0.000
ENST00000929518.1	5037	4787.000	0.000000	0.000
ENST00000929519.1	2230	1980.000	0.000000	0.000
ENST00000685210.1	78	3.027	0.000000	0.000
ENST00000688005.1	99	3.471	0.000000	0.000
ENST00000507450.6	3214	2964.000	0.000000	0.000
ENST00000436228.6	1209	959.000	0.000000	0.000
ENST00000455020.3	2446	2196.000	0.011583	1.259
ENST00000219139.8	2917	2667.000	9.154489	1208.406
ENST00000563853.6	1025	775.000	0.000000	0.000
ENST00000569914.5	768	518.000	0.677385	17.367
ENST00000569600.5	1353	1103.000	0.103698	5.661
ENST00000569683.5	905	655.000	0.000000	0.000
ENST00000566026.1	525	275.000	0.000000	0.000
ENST00000569626.1	2835	2585.000	0.108061	13.826
ENST00000565900.1	655	405.000	0.161046	3.228
ENST00000561683.1	476	226.000	0.000000	0.000
ENST00000567162.2	695	445.000	0.000000	0.000
ENST00000569277.1	519	269.000	0.000000	0.000
ENST00000254029.8	4114	3864.000	0.000000	0.000
ENST00000371825.7	4029	3779.000	0.000000	0.000
ENST00000493448.1	1041	791.000	0.110607	4.330
ENST00000371848.3	2844	2594.000	0.000000	0.000
ENST00000371822.9	3877	3627.000	0.000000	0.000
ENST00000859392.1	4042	3792.000	0.975633	183.109
ENST00000859393.1	4134	3884.000	0.394221	75.783
ENST00000859394.1	4008	3758.000	0.000000	0.000
ENST00000859395.1	4281	4031.000	0.000000	0.000
ENST00000859396.1	3920	3670.000	0.000000	0.000
ENST00000859397.1	3758	3508.000	0.000000	0.000
ENST00000935940.1	3241	2991.000	0.000000	0.000
ENST00000935941.1	3979	3729.000	0.000000	0.000
ENST00000935942.1	4204	3954.000	0.174795	34.208
ENST00000947513.1	3697	3447.000	0.000000	0.000
ENST00000947514.1	2800	2550.000	0.584580	73.780
ENST00000947515.1	2310	2060.000	0.000000	0.000
ENST00000409687.5	3814	3564.000	2.585552	456.086
ENST00000879034.1	3904	3654.000	0.000000	0.000
ENST00000879035.1	3697	3447.000	0.877359	149.684
ENST00000940023.1	3817	3567.000	0.346824	61.230
ENST00000548577.5	810	560.000	36.995249	1025.391
ENST00000546395.5	952	702.000	0.982541	34.138
ENST00000570898.1	425	175.000	0.000000	0.000
ENST00000593646.6	603	353.000	103.367649	1805.989
ENST00000552039.2	591	341.000	59.931721	1011.502
ENST00000552842.1	595	345.000	0.318635	5.441
ENST00000552176.2	1485	1235.000	0.889077	54.345
ENST00000575822.5	613	363.000	0.000000	0.000
ENST00000549393.2	783	533.000	1.525668	40.248
ENST00000552321.2	739	489.000	4.388510	106.214
ENST00000625065.4	3281	3031.000	0.000000	0.000
ENST00000394249.8	3072	2822.000	2.451937	342.470
ENST00000556972.6	728	478.000	3.763516	89.038
ENST00000361188.9	4087	3837.000	0.381853	72.518
ENST00000555455.5	830	580.000	0.000000	0.000
ENST00000560423.5	755	505.000	0.000000	0.000
ENST00000442656.6	2060	1810.000	0.038621	3.460
ENST00000559828.1	584	334.000	0.000000	0.000
ENST00000559326.1	476	226.000	0.000000	0.000
ENST00000560914.1	673	423.000	0.000000	0.000
ENST00000556982.1	583	333.000	0.000000	0.000
ENST00000553494.5	717	467.000	0.000000	0.000
ENST00000557763.5	933	683.000	0.661205	22.352
ENST00000417173.6	1215	965.000	0.077025	3.679
ENST00000560605.1	576	326.000	0.000000	0.000
ENST00000557905.5	571	321.000	0.000000	0.000
ENST00000555791.5	660	410.000	0.896348	18.189
ENST00000555745.5	582	332.000	0.000000	0.000
ENST00000559811.1	414	164.000	0.000000	0.000
ENST00000556129.1	583	333.000	0.141715	2.336
ENST00000879803.1	3202	2952.000	0.112283	16.405
ENST00000879804.1	3001	2751.000	0.000000	0.000
ENST00000929684.1	3393	3143.000	0.000000	0.000
ENST00000929685.1	3159	2909.000	2.929227	421.747
ENST00000575125.6	2900	2650.000	0.000000	0.000
ENST00000571071.5	2024	1774.000	0.000000	0.000
ENST00000426928.7	1950	1700.000	0.000000	0.000
ENST00000652175.2	2778	2528.000	0.000000	0.000
ENST00000217381.3	2211	1961.000	0.000000	0.000
ENST00000880497.1	2332	2082.000	0.312794	32.233
ENST00000880498.1	2080	1830.000	0.000000	0.000
ENST00000880499.1	2144	1894.000	0.000000	0.000
ENST00000880500.1	2071	1821.000	0.000000	0.000
ENST00000880501.1	1970	1720.000	0.000000	0.000
ENST00000880502.1	2071	1821.000	0.000000	0.000
ENST00000880503.1	1685	1435.000	0.000000	0.000
ENST00000953197.1	2093	1843.000	0.000000	0.000
ENST00000953198.1	2199	1949.000	0.000000	0.000
ENST00000953199.1	2067	1817.000	0.000000	0.000
ENST00000953200.1	1416	1166.000	0.000000	0.000
ENST00000953201.1	2172	1922.000	0.000000	0.000
ENST00000953202.1	2040	1790.000	0.000000	0.000
ENST00000953203.1	2164	1914.000	0.205578	19.475
ENST00000953204.1	2251	2001.000	0.047457	4.700
ENST00000953205.1	2179	1929.000	0.000000	0.000
ENST00000953206.1	2120	1870.000	0.589424	54.554
ENST00000953207.1	1967	1717.000	0.000000	0.000
ENST00000612377.3	2900	2650.000	0.000000	0.000
ENST00000633306.2	3129	2879.000	0.000000	0.000
ENST00000632547.2	2822	2572.000	0.087109	11.089
ENST00000515340.2	858	608.000	0.000000	0.000
ENST00000458222.5	771	521.000	0.000000	0.000
ENST00000368140.6	2088	1838.000	0.000000	0.000
ENST00000368138.7	1723	1473.000	0.000000	0.000
ENST00000392252.7	1597	1347.000	0.000000	0.000
ENST00000392254.6	1624	1374.000	0.000000	0.000
ENST00000368135.4	1662	1394.000	0.095345	6.578
ENST00000485134.1	1129	879.000	0.000000	0.000
ENST00000549775.5	1856	1606.000	0.137166	10.903
ENST00000547863.5	1662	1412.000	1.303123	91.070
ENST00000607564.1	892	642.000	24.515007	778.974
ENST00000547302.3	900	650.000	11.594434	373.008
ENST00000671986.3	2900	2650.000	0.000000	0.000
ENST00000452248.6	1296	1046.000	13.947384	722.071
ENST00000619795.4	1293	1043.000	0.000000	0.000
ENST00000356493.10	1365	1115.000	46.849370	2585.439
ENST00000488050.1	904	654.000	0.063142	2.044
ENST00000487490.1	360	110.001	0.643897	3.506
ENST00000873208.1	1170	920.000	11.947165	544.012
ENST00000873209.1	1209	959.000	0.000000	0.000
ENST00000940080.1	1572	1322.000	1.110931	72.690
ENST00000940081.1	1308	1058.000	0.806604	42.238
ENST00000940082.1	1026	776.000	0.000000	0.000
ENST00000940083.1	1293	1043.000	0.000000	0.000
ENST00000940084.1	1143	893.000	0.000000	0.000
ENST00000940085.1	1125	875.000	0.000000	0.000
ENST00000940086.1	1181	931.000	0.000000	0.000
ENST00000940087.1	983	733.000	0.000000	0.000
ENST00000940088.1	782	532.000	0.000000	0.000
ENST00000940089.1	838	588.000	0.000000	0.000
ENST00000652520.1	1450	1200.000	0.097977	5.819
ENST00000693451.1	3119	2869.000	0.000000	0.000
ENST00000258704.3	2649	2399.000	0.053026	6.296
ENST00000308027.7	1804	1554.000	0.628964	48.376
ENST00000575844.1	968	718.000	0.270808	9.624
ENST00000383219.6	6209	5959.000	0.000000	0.000
ENST00000549836.5	6425	6175.000	0.000000	0.000
ENST00000549491.1	6104	5854.000	0.000000	0.000
ENST00000571362.5	1768	1518.000	3.743818	281.282
ENST00000576955.5	1944	1694.000	0.610292	51.169
ENST00000320316.8	1978	1728.000	3.933168	336.389
ENST00000454255.6	1662	1412.000	0.000000	0.000
ENST00000613632.4	850	600.000	0.000000	0.000
ENST00000572789.5	1006	756.000	0.000000	0.000
ENST00000573826.5	685	435.000	0.000000	0.000
ENST00000574323.5	575	325.000	0.000000	0.000
ENST00000570899.1	649	399.000	0.000000	0.000
ENST00000574236.5	583	333.000	0.859119	14.160
ENST00000574407.5	497	247.000	0.000000	0.000
ENST00000570753.5	410	160.000	0.000000	0.000
ENST00000574899.1	370	120.000	0.000000	0.000
ENST00000426005.7	1262	1012.000	0.000000	0.000
ENST00000373127.8	1194	944.000	0.000000	0.000
ENST00000437044.2	647	397.000	0.000000	0.000
ENST00000590581.1	596	346.000	0.000000	0.000
ENST00000890491.1	1684	1434.000	0.000000	0.000
ENST00000408931.4	1824	1574.000	0.218217	17.000
ENST00000492961.1	905	655.000	0.000000	0.000
ENST00000498521.2	402	152.000	0.000000	0.000
ENST00000605952.5	4572	4322.000	0.036617	7.833
ENST00000617967.4	2777	2527.000	0.035125	4.393
ENST00000404733.2	689	439.000	0.138071	3.000
ENST00000476282.1	617	367.000	0.000000	0.000
ENST00000471797.1	368	118.000	0.376160	2.197
ENST00000639579.2	3423	3173.000	0.000000	0.000
ENST00000469530.4	3489	3239.000	0.000000	0.000
ENST00000473409.5	1550	1300.000	0.000000	0.000
ENST00000473134.5	646	396.000	0.000000	0.000
ENST00000466157.2	610	360.000	0.000000	0.000
ENST00000619360.6	2344	2094.000	1.051863	109.016
ENST00000275015.9	2581	2331.000	0.000000	0.000
ENST00000443607.2	561	311.000	1.363857	20.994
ENST00000477930.2	901	651.000	0.123839	3.990
ENST00000890578.1	2262	2012.000	0.000000	0.000
ENST00000618156.5	3386	3136.000	17.471228	2711.785
ENST00000418939.1	872	622.000	23.882617	735.238
ENST00000460437.1	889	639.000	0.148848	4.708
ENST00000438848.5	839	589.000	0.080507	2.347
ENST00000413183.3	706	456.000	0.262761	5.930
ENST00000625807.1	245	17.900	13.706870	12.144
ENST00000462906.1	1668	1402.000	0.672004	46.631
ENST00000861021.1	3209	2959.000	0.409712	60.004
ENST00000861022.1	1452	1202.000	0.000000	0.000
ENST00000580114.5	1287	1037.000	0.032424	1.664
ENST00000518753.5	501	251.000	0.000000	0.000
ENST00000518227.1	1473	1223.000	0.000000	0.000
ENST00000523360.1	499	249.000	0.000000	0.000
ENST00000373913.7	5056	4806.000	0.000000	0.000
ENST00000339266.10	5058	4808.000	0.000000	0.000
ENST00000373907.6	3337	3087.000	0.000000	0.000
ENST00000475894.5	3110	2860.000	5.254491	743.794
ENST00000482872.5	839	589.000	0.114040	3.325
ENST00000495241.5	794	544.000	0.000000	0.000
ENST00000491207.5	469	219.000	0.000000	0.000
ENST00000482037.5	603	353.000	0.000000	0.000
ENST00000340491.8	2392	2142.000	1.461324	154.925
ENST00000479220.5	577	327.000	0.000000	0.000
ENST00000489701.5	2396	2146.000	0.000000	0.000
ENST00000479951.1	631	381.000	0.078091	1.473
ENST00000478910.5	2674	2424.000	0.062382	7.484
ENST00000497862.1	467	217.000	0.000000	0.000
ENST00000477195.1	490	240.000	0.000000	0.000
ENST00000917065.1	5192	4942.000	0.000000	0.000
ENST00000917066.1	3500	3250.000	0.000000	0.000
ENST00000953306.1	5079	4829.000	0.000000	0.000
ENST00000695747.1	833	583.000	0.000000	0.000
ENST00000695748.1	565	315.000	0.000000	0.000
ENST00000606080.2	13363	13113.000	0.727852	472.390
ENST00000891226.1	3097	2847.000	0.000000	0.000
ENST00000891227.1	2688	2438.000	0.326268	39.370
ENST00000891228.1	2150	1900.000	0.227965	21.438
ENST00000297537.5	1818	1568.000	0.000000	0.000
ENST00000475831.1	556	306.000	0.000000	0.000
ENST00000695855.1	2384	2134.000	0.127365	13.452
ENST00000695856.1	2181	1931.000	7.682724	734.266
ENST00000506382.2	702	452.000	0.000000	0.000
ENST00000510017.1	530	280.000	0.000000	0.000
ENST00000567193.5	915	665.000	6.829870	224.797
ENST00000563168.1	1525	1275.000	0.000000	0.000
ENST00000566486.1	796	546.000	0.093107	2.516
ENST00000563953.5	887	637.000	10.296865	324.639
ENST00000304800.14	776	526.000	92.824865	2416.606
ENST00000561586.5	698	448.000	0.000000	0.000
ENST00000562235.5	775	525.000	14.889040	386.885
ENST00000565201.1	832	582.000	0.080299	2.313
ENST00000564087.2	518	268.000	0.625743	8.300
ENST00000563426.5	457	207.000	55.434491	567.945
ENST00000563271.5	614	364.000	0.000000	0.000
ENST00000564649.1	514	264.000	0.000000	0.000
ENST00000696133.1	5789	5539.000	0.000000	0.000
ENST00000647676.1	2587	2337.000	0.000000	0.000
ENST00000556710.6	2635	2385.000	0.000000	0.000
ENST00000485079.1	914	664.000	0.060529	1.989
ENST00000284629.7	1835	1585.000	0.000000	0.000
ENST00000463182.5	2900	2650.000	0.000000	0.000
ENST00000479454.5	2753	2503.000	0.040360	5.000
ENST00000465832.5	2777	2527.000	0.000000	0.000
ENST00000450714.2	1423	1173.000	0.000000	0.000
ENST00000428663.1	242	16.957	0.000000	0.000
ENST00000570760.2	776	526.000	0.000000	0.000
ENST00000532549.2	974	724.000	0.000000	0.000
ENST00000636395.1	5677	5427.000	0.000000	0.000
ENST00000680821.2	5972	5722.000	0.000000	0.000
ENST00000447564.2	1500	1250.000	0.000000	0.000
ENST00000262765.10	5357	5107.000	0.039562	10.000
ENST00000524722.1	2253	2003.000	0.000000	0.000
ENST00000492917.2	873	623.000	0.000000	0.000
ENST00000230036.2	5790	5540.000	0.222906	61.121
ENST00000474784.5	1030	780.000	0.000000	0.000
ENST00000378243.8	1090	819.000	0.000000	0.000
ENST00000486892.5	696	446.000	0.000000	0.000
ENST00000475417.1	604	354.000	0.000000	0.000
ENST00000891935.1	3312	3062.000	0.000000	0.000
ENST00000891936.1	3519	3269.000	0.000000	0.000
ENST00000891937.1	3445	3195.000	0.000000	0.000
ENST00000891938.1	1544	1294.000	0.000000	0.000
ENST00000891939.1	2722	2472.000	0.000000	0.000
ENST00000302101.6	2557	2307.000	0.000000	0.000
ENST00000368762.2	648	398.000	0.000000	0.000
ENST00000696219.1	375	125.000	0.000000	0.000
ENST00000598490.1	1641	1391.000	0.126832	8.732
ENST00000341747.8	1523	1273.000	0.224354	14.136
ENST00000595750.2	1271	1021.000	0.000000	0.000
ENST00000499536.2	1956	1706.000	0.204458	17.264
ENST00000894985.1	1187	937.000	0.000000	0.000
ENST00000894986.1	1263	1013.000	0.000000	0.000
ENST00000916535.1	1679	1429.000	0.000000	0.000
ENST00000916536.1	1495	1245.000	0.000000	0.000
ENST00000916537.1	1436	1186.000	0.000000	0.000
ENST00000370565.5	3935	3685.000	0.000000	0.000
ENST00000490884.1	514	264.000	0.000000	0.000
ENST00000498802.1	740	490.000	0.000000	0.000
ENST00000454147.1	2794	2544.000	0.000000	0.000
ENST00000254488.7	4249	3999.000	0.000000	0.000
ENST00000464828.1	570	320.000	0.104637	1.657
ENST00000861594.1	3973	3723.000	0.018141	3.343
ENST00000373644.5	9612	9362.000	0.000000	0.000
ENST00000929763.1	9825	9575.000	0.262240	124.278
ENST00000929764.1	7191	6941.000	0.179664	61.722
ENST00000929765.1	9768	9518.000	0.000000	0.000
ENST00000338825.5	827	577.000	58.629005	1674.342
ENST00000520657.1	695	445.000	4.131308	90.992
ENST00000936832.1	667	417.000	23.628223	487.666
ENST00000293405.8	814	564.000	0.000000	0.000
ENST00000600293.5	818	568.000	0.000000	0.000
ENST00000486050.1	668	418.000	0.000000	0.000
ENST00000594854.1	893	643.000	0.231809	7.377
ENST00000916628.1	758	508.000	0.000000	0.000
ENST00000570049.5	4754	4504.000	0.015735	3.508
ENST00000304372.6	2952	2702.000	0.000000	0.000
ENST00000562841.1	530	280.000	0.000000	0.000
ENST00000566392.5	4186	3936.000	0.000000	0.000
ENST00000569333.5	4913	4663.000	0.038899	8.977
ENST00000562860.1	1303	1053.000	0.000000	0.000
ENST00000568736.5	575	325.000	0.000000	0.000
ENST00000562721.1	702	452.000	0.000000	0.000
ENST00000567976.1	528	278.000	0.000000	0.000
ENST00000561625.1	570	320.000	0.000000	0.000
ENST00000566295.1	423	173.000	0.000000	0.000
ENST00000313655.5	2198	1948.000	6.167972	594.685
ENST00000521795.1	703	453.000	0.132633	2.974
ENST00000876772.1	2160	1910.000	0.987417	93.345
ENST00000876773.1	2179	1929.000	0.104390	9.967
ENST00000876774.1	2120	1870.000	0.000000	0.000
ENST00000937369.1	1646	1396.000	0.000000	0.000
ENST00000937370.1	2208	1958.000	0.578793	56.091
ENST00000937371.1	2235	1985.000	0.000000	0.000
ENST00000937372.1	2049	1799.000	0.000000	0.000
ENST00000937373.1	2278	2028.000	0.427787	42.939
ENST00000605587.2	1041	791.000	0.025543	1.000
ENST00000604830.1	477	227.000	0.000000	0.000
ENST00000603305.1	569	319.000	0.000000	0.000
ENST00000322209.5	3642	3392.000	8.247657	1384.657
ENST00000307201.5	3492	3242.000	0.372893	59.835
ENST00000262890.8	1054	804.000	0.000000	0.000
ENST00000538771.5	1098	848.000	1.128017	47.344
ENST00000594989.5	649	399.000	0.000000	0.000
ENST00000595530.5	582	332.000	0.173414	2.850
ENST00000596265.5	465	215.000	0.000000	0.000
ENST00000597333.1	726	476.000	0.000000	0.000
ENST00000601865.5	646	396.000	0.000000	0.000
ENST00000599778.1	380	130.000	0.000000	0.000
ENST00000877854.1	780	530.000	34.896253	915.399
ENST00000877855.1	918	668.000	2.916940	96.441
ENST00000877856.1	588	338.000	1.135318	18.993
ENST00000916656.1	1227	977.000	7.755080	375.005
ENST00000916657.1	945	695.000	0.000000	0.000
ENST00000916658.1	945	695.000	0.000000	0.000
ENST00000916659.1	961	711.000	0.000000	0.000
ENST00000916660.1	828	578.000	0.000000	0.000
ENST00000916661.1	782	532.000	0.000000	0.000
ENST00000916662.1	796	546.000	0.000000	0.000
ENST00000242462.5	1560	1310.000	0.000000	0.000
ENST00000929784.1	1928	1678.000	0.000000	0.000
ENST00000379562.9	6360	6110.000	0.368447	111.422
ENST00000498098.1	817	567.000	0.100351	2.816
ENST00000463666.5	699	449.000	0.000000	0.000
ENST00000471320.5	885	635.000	0.000000	0.000
ENST00000460089.1	613	363.000	0.910496	16.358
ENST00000899952.1	1540	1290.000	3.107190	198.387
ENST00000929809.1	1598	1348.000	1.638652	109.328
ENST00000357006.8	3528	3278.000	0.826842	134.149
ENST00000400143.7	1814	1564.000	0.078768	6.097
ENST00000582388.5	825	575.000	0.000000	0.000
ENST00000582135.5	649	399.000	0.000000	0.000
ENST00000578327.1	442	192.000	0.000000	0.000
ENST00000585253.1	531	281.000	0.086978	1.210
ENST00000651870.1	3372	3122.000	0.000000	0.000
ENST00000614697.4	3341	3091.000	0.000000	0.000
ENST00000615385.4	3350	3100.000	0.000000	0.000
ENST00000905718.1	3573	3323.000	0.000000	0.000
ENST00000905719.1	3441	3191.000	0.000000	0.000
ENST00000905720.1	3509	3259.000	0.000000	0.000
ENST00000905721.1	3722	3472.000	0.000000	0.000
ENST00000905722.1	4321	4071.000	0.000000	0.000
ENST00000905724.1	4360	4110.000	0.000000	0.000
ENST00000905725.1	3951	3701.000	0.017720	3.246
ENST00000905726.1	2602	2352.000	0.000000	0.000
ENST00000905728.1	3009	2759.000	0.000000	0.000
ENST00000935472.1	2271	2021.000	0.000000	0.000
ENST00000968937.1	2549	2299.000	0.477189	54.298
ENST00000264245.9	9307	9057.000	0.004464	2.001
ENST00000482743.1	551	301.000	0.000000	0.000
ENST00000861944.1	6283	6033.000	0.000000	0.000
ENST00000654683.1	2280	2030.000	0.000000	0.000
ENST00000660938.1	3544	3294.000	0.000000	0.000
ENST00000665812.1	3133	2883.000	0.000000	0.000
ENST00000667205.1	2793	2543.000	0.000000	0.000
ENST00000663155.1	3600	3350.000	0.000000	0.000
ENST00000669138.1	1798	1548.000	0.000000	0.000
ENST00000468651.2	685	435.000	0.000000	0.000
ENST00000655164.1	2412	2162.000	0.000000	0.000
ENST00000657597.2	6683	6433.000	0.070800	22.542
ENST00000475614.7	1690	1440.000	0.000000	0.000
ENST00000667947.1	1963	1713.000	0.000000	0.000
ENST00000668663.1	2966	2716.000	0.000000	0.000
ENST00000660083.1	3245	2995.000	0.000000	0.000
ENST00000658812.1	2913	2663.000	0.000000	0.000
ENST00000655845.1	1699	1449.000	0.125767	9.020
ENST00000671281.1	2627	2377.000	0.000000	0.000
ENST00000664805.1	2929	2679.000	0.000000	0.000
ENST00000663866.1	2540	2290.000	0.000000	0.000
ENST00000654604.1	1929	1679.000	0.000000	0.000
ENST00000655447.1	2107	1857.000	0.080322	7.382
ENST00000661864.1	1510	1260.000	0.000000	0.000
ENST00000664418.1	1973	1723.000	0.000000	0.000
ENST00000665176.1	2986	2736.000	0.000000	0.000
ENST00000665792.1	2123	1873.000	0.000000	0.000
ENST00000477155.6	3653	3403.000	0.000000	0.000
ENST00000670982.1	1261	1011.000	0.000000	0.000
ENST00000668036.1	582	332.000	0.000000	0.000
ENST00000664192.1	3277	3027.000	0.000000	0.000
ENST00000492422.1	735	485.000	0.000000	0.000
ENST00000462063.1	362	112.000	0.000000	0.000
ENST00000670292.1	2743	2493.000	0.000000	0.000
ENST00000670783.1	2931	2681.000	0.000000	0.000
ENST00000340612.6	2689	2439.000	0.000000	0.000
ENST00000495044.6	2046	1780.000	0.120033	10.575
ENST00000653735.1	785	535.000	0.000000	0.000
ENST00000507855.5	2445	2195.000	0.000000	0.000
ENST00000666893.1	4720	4470.000	0.000000	0.000
ENST00000671538.1	2553	2303.000	0.000000	0.000
ENST00000656470.1	695	445.000	0.000000	0.000
ENST00000509712.6	1566	1316.000	0.064004	4.169
ENST00000665466.1	616	366.000	0.000000	0.000
ENST00000471390.6	2037	1787.000	0.000000	0.000
ENST00000660830.1	795	545.000	0.000000	0.000
ENST00000665217.1	728	478.000	0.000000	0.000
ENST00000653544.1	692	442.000	0.000000	0.000
ENST00000342022.8	3098	2848.000	0.000000	0.000
ENST00000660910.1	417	167.000	0.000000	0.000
ENST00000514642.1	6827	6577.000	0.029011	9.444
ENST00000667055.1	1785	1535.000	0.000000	0.000
ENST00000657248.1	633	383.000	0.000000	0.000
ENST00000471699.2	409	159.000	0.000000	0.000
ENST00000655265.1	794	544.000	0.000000	0.000
ENST00000669471.1	3617	3367.000	0.006524	1.087
ENST00000665137.1	1569	1319.000	0.000000	0.000
ENST00000663139.1	1520	1270.000	0.000000	0.000
ENST00000656306.1	1602	1352.000	0.000000	0.000
ENST00000160373.8	5904	5654.000	0.000000	0.000
ENST00000446636.5	4250	4000.000	0.000000	0.000
ENST00000441556.5	5517	5267.000	0.000000	0.000
ENST00000445366.1	760	510.000	0.000000	0.000
ENST00000435233.5	580	330.000	0.000000	0.000
ENST00000482124.1	521	271.000	0.000000	0.000
ENST00000416239.1	530	280.000	0.000000	0.000
ENST00000467088.1	576	326.000	0.000000	0.000
ENST00000434890.5	578	328.000	0.000000	0.000
ENST00000487820.1	379	129.000	0.000000	0.000
ENST00000454375.5	570	320.000	0.000000	0.000
ENST00000412853.1	470	220.000	0.000000	0.000
ENST00000332783.12	4926	4676.000	1.080988	250.179
ENST00000558747.5	2133	1873.000	0.000000	0.000
ENST00000343276.4	1694	1444.000	0.343950	24.582
ENST00000561192.1	629	379.000	0.000000	0.000
ENST00000899523.1	5138	4888.000	0.000000	0.000
ENST00000899524.1	3668	3408.000	0.000000	0.000
ENST00000899525.1	1710	1460.000	0.000000	0.000
ENST00000929736.1	5032	4782.000	0.060090	14.222
ENST00000256255.11	2020	1770.000	37.479180	3283.364
ENST00000518174.5	1981	1731.000	0.668111	57.240
ENST00000521265.5	1741	1491.000	11.891498	877.546
ENST00000520303.5	1803	1553.000	6.316322	485.502
ENST00000523127.5	735	485.000	0.000000	0.000
ENST00000518340.1	582	332.000	0.000000	0.000
ENST00000518296.5	878	628.000	0.461215	14.336
ENST00000521934.1	543	293.000	0.000000	0.000
ENST00000522794.1	808	558.000	0.275961	7.621
ENST00000522055.1	582	332.000	0.000000	0.000
ENST00000523761.1	566	316.000	0.000000	0.000
ENST00000517569.1	487	237.000	0.000000	0.000
ENST00000521083.1	419	169.000	0.000000	0.000
ENST00000545648.2	1976	1726.000	5.115945	437.041
ENST00000871244.1	1326	1076.000	4.601610	245.063
ENST00000871246.1	1781	1531.000	0.000000	0.000
ENST00000937395.1	1499	1249.000	0.000000	0.000
ENST00000937396.1	1445	1195.000	7.105926	420.285
ENST00000393086.5	1556	1306.000	0.740703	47.879
ENST00000583114.5	1709	1459.000	0.000000	0.000
ENST00000672673.2	3303	3053.000	0.031902	4.821
ENST00000426861.5	1906	1656.000	0.000000	0.000
ENST00000580796.5	2790	2540.000	0.000000	0.000
ENST00000582270.5	2195	1945.000	0.000000	0.000
ENST00000579371.5	1362	1112.000	0.000000	0.000
ENST00000583273.5	2151	1901.000	0.000000	0.000
ENST00000317268.7	1784	1534.000	0.000000	0.000
ENST00000577440.5	1792	1542.000	0.000000	0.000
ENST00000457347.6	1795	1545.000	0.000000	0.000
ENST00000580844.5	1396	1146.000	0.000000	0.000
ENST00000317256.10	1530	1280.000	0.000000	0.000
ENST00000412945.7	1597	1347.000	0.000000	0.000
ENST00000584488.5	1731	1481.000	0.000000	0.000
ENST00000580809.5	952	702.000	0.123777	4.301
ENST00000577729.5	724	474.000	0.000000	0.000
ENST00000581615.5	632	382.000	0.000000	0.000
ENST00000578131.5	508	258.000	0.000000	0.000
ENST00000585170.1	3544	3294.000	0.000000	0.000
ENST00000583291.1	789	539.000	0.000000	0.000
ENST00000671766.1	705	455.000	0.000000	0.000
ENST00000584789.1	963	713.000	0.000000	0.000
ENST00000581921.1	235	15.007	0.000000	0.000
ENST00000584528.5	559	309.000	0.000000	0.000
ENST00000580791.1	566	316.000	0.000000	0.000
ENST00000582248.1	604	354.000	0.000000	0.000
ENST00000580740.1	549	299.000	0.000000	0.000
ENST00000578747.1	564	314.000	0.000000	0.000
ENST00000581607.1	676	426.000	0.000000	0.000
ENST00000582976.1	1707	1457.000	0.027734	2.000
ENST00000321691.3	2123	1873.000	0.000000	0.000
ENST00000393956.9	4317	4067.000	0.000000	0.000
ENST00000296555.11	4301	4051.000	0.495247	99.298
ENST00000603548.6	5653	5403.000	0.221495	59.232
ENST00000281708.10	5639	5389.000	0.031211	8.325
ENST00000603821.1	4279	4029.000	0.023647	4.715
ENST00000647183.1	1735	1485.000	0.000000	0.000
ENST00000603841.1	2261	2011.000	0.000000	0.000
ENST00000604316.1	528	278.000	0.000000	0.000
ENST00000703551.1	3319	3069.000	0.000000	0.000
ENST00000703552.1	1796	1546.000	0.000000	0.000
ENST00000703553.1	2755	2505.000	0.000000	0.000
ENST00000703554.1	2362	2112.000	0.000000	0.000
ENST00000703555.1	950	700.000	0.000000	0.000
ENST00000604069.1	615	365.000	0.000000	0.000
ENST00000604822.1	570	320.000	0.171415	2.715
ENST00000604872.6	921	671.000	0.000000	0.000
ENST00000605042.1	671	421.000	0.000000	0.000
ENST00000642901.1	395	145.000	0.326552	2.344
ENST00000643834.1	445	195.000	0.000000	0.000
ENST00000647166.1	655	405.000	0.000000	0.000
ENST00000604095.1	755	505.000	0.080029	2.000
ENST00000865658.1	3329	3079.000	0.000000	0.000
ENST00000937353.1	4989	4739.000	0.517456	121.371
ENST00000563303.5	549	299.000	0.000000	0.000
ENST00000329956.11	2428	2178.000	0.000000	0.000
ENST00000570075.5	589	339.000	0.000000	0.000
ENST00000569499.6	747	497.000	0.000000	0.000
ENST00000561948.1	210	10.181	0.000000	0.000
ENST00000569228.6	1841	1591.000	0.000000	0.000
ENST00000565019.6	1888	1638.000	0.202315	16.402
ENST00000568804.6	596	346.000	0.000000	0.000
ENST00000566558.1	486	236.000	0.000000	0.000
ENST00000567211.5	1539	1289.000	0.056340	3.594
ENST00000568010.5	1387	1137.000	0.000000	0.000
ENST00000569552.5	572	322.000	0.000000	0.000
ENST00000563189.5	2104	1854.000	0.000000	0.000
ENST00000567723.5	2028	1778.000	0.000000	0.000
ENST00000567823.5	1148	898.000	0.000000	0.000
ENST00000561821.1	562	312.000	0.000000	0.000
ENST00000435835.3	1765	1515.000	0.000000	0.000
ENST00000569121.1	595	345.000	0.000000	0.000
ENST00000395633.5	704	454.000	92.762127	2084.406
ENST00000215375.7	995	745.000	0.000000	0.000
ENST00000592624.1	1587	1337.000	0.317711	21.024
ENST00000590265.5	1144	894.000	0.000000	0.000
ENST00000588538.5	1393	1143.000	0.569413	32.213
ENST00000591660.5	637	387.000	0.668701	12.809
ENST00000591249.5	405	155.000	0.000000	0.000
ENST00000589478.1	640	390.000	35.383888	683.008
ENST00000614837.1	343	93.009	0.000000	0.000
ENST00000906915.1	959	709.000	0.000000	0.000
ENST00000906916.1	930	680.000	0.166284	5.596
ENST00000916716.1	974	724.000	0.000000	0.000
ENST00000460744.1	546	296.000	0.000000	0.000
ENST00000438817.6	1565	1315.000	0.000000	0.000
ENST00000488054.1	573	323.000	0.000000	0.000
ENST00000494798.2	2285	2035.000	0.000000	0.000
ENST00000283285.10	4245	3995.000	0.000000	0.000
ENST00000352690.9	4328	4078.000	0.000000	0.000
ENST00000465428.1	500	250.000	0.080817	1.000
ENST00000862454.1	4256	4006.000	0.000000	0.000
ENST00000862455.1	4247	3997.000	0.000000	0.000
ENST00000862456.1	4079	3829.000	0.000000	0.000
ENST00000862457.1	3716	3466.000	0.000000	0.000
ENST00000862458.1	2165	1915.000	0.000000	0.000
ENST00000862459.1	1909	1659.000	0.000000	0.000
ENST00000862460.1	1817	1567.000	0.000000	0.000
ENST00000540534.5	2351	2101.000	2.253860	234.374
ENST00000370053.3	2248	1998.000	1.264612	125.057
ENST00000631920.1	970	720.000	0.000000	0.000
ENST00000632676.1	519	269.000	0.000000	0.000
ENST00000634126.1	605	355.000	0.000000	0.000
ENST00000860150.1	2299	2049.000	0.000000	0.000
ENST00000860151.1	2278	2028.000	0.000000	0.000
ENST00000940055.1	2191	1941.000	0.000000	0.000
ENST00000953346.1	2407	2157.000	0.323805	34.569
ENST00000312828.4	8745	8495.000	0.000000	0.000
ENST00000591306.5	682	432.000	0.000000	0.000
ENST00000588064.5	549	299.000	0.000000	0.000
ENST00000619552.1	792	542.000	0.000000	0.000
ENST00000588396.1	457	207.000	0.000000	0.000
ENST00000873265.1	3822	3572.000	0.000000	0.000
ENST00000873266.1	2986	2736.000	0.000000	0.000
ENST00000873267.1	4612	4362.000	0.166252	35.893
ENST00000873268.1	2925	2675.000	0.000000	0.000
ENST00000873269.1	3034	2784.000	0.000000	0.000
ENST00000873270.1	2679	2429.000	0.000000	0.000
ENST00000873271.1	2908	2658.000	0.000000	0.000
ENST00000873272.1	2950	2700.000	0.000000	0.000
ENST00000873273.1	3158	2908.000	0.000000	0.000
ENST00000873274.1	1979	1729.000	0.000000	0.000
ENST00000873275.1	2138	1888.000	0.000000	0.000
ENST00000873276.1	2627	2377.000	0.000000	0.000
ENST00000873277.1	1568	1318.000	0.000000	0.000
ENST00000873278.1	2970	2720.000	0.000000	0.000
ENST00000873279.1	3683	3433.000	0.000000	0.000
ENST00000873280.1	2114	1864.000	0.000000	0.000
ENST00000969137.1	3194	2944.000	0.000000	0.000
ENST00000969138.1	2432	2182.000	0.000000	0.000
ENST00000969139.1	2226	1976.000	0.000000	0.000
ENST00000969140.1	2295	2045.000	0.000000	0.000
ENST00000969141.1	2122	1872.000	0.000000	0.000
ENST00000969142.1	1490	1240.000	0.000000	0.000
ENST00000969143.1	1711	1461.000	0.000000	0.000
ENST00000969144.1	1598	1348.000	0.000000	0.000
ENST00000300069.5	2017	1767.000	0.000000	0.000
ENST00000560606.5	1746	1496.000	0.000000	0.000
ENST00000890183.1	2226	1976.000	0.000000	0.000
ENST00000890184.1	1843	1593.000	0.000000	0.000
ENST00000890185.1	1371	1121.000	0.000000	0.000
ENST00000890186.1	1851	1601.000	0.000000	0.000
ENST00000930201.1	1611	1361.000	0.029690	2.000
ENST00000378827.5	3545	3295.000	0.000000	0.000
ENST00000936876.1	2388	2138.000	0.000000	0.000
ENST00000953442.1	2105	1855.000	0.010892	1.000
ENST00000953443.1	2331	2081.000	0.000000	0.000
ENST00000519915.1	1101	851.000	0.000000	0.000
ENST00000649849.1	6467	6217.000	0.247104	76.036
ENST00000369797.8	6477	6227.000	2.874462	885.913
ENST00000493610.2	732	482.000	6.614578	157.799
ENST00000471061.1	410	160.000	0.000000	0.000
ENST00000648051.1	636	386.000	0.000000	0.000
ENST00000466959.1	500	250.000	0.086271	1.067
ENST00000478543.1	717	467.000	0.000000	0.000
ENST00000902786.1	6349	6099.000	0.000000	0.000
ENST00000930107.1	6448	6198.000	0.000000	0.000
ENST00000930108.1	6441	6191.000	0.000000	0.000
ENST00000930109.1	6533	6283.000	1.200096	373.198
ENST00000930110.1	6405	6155.000	0.000000	0.000
ENST00000930111.1	6453	6203.000	0.000000	0.000
ENST00000930112.1	6385	6135.000	0.000000	0.000
ENST00000930113.1	6257	6007.000	0.000000	0.000
ENST00000930114.1	6507	6257.000	0.000000	0.000
ENST00000930115.1	6350	6100.000	0.000000	0.000
ENST00000930116.1	6496	6246.000	0.000000	0.000
ENST00000930117.1	6408	6158.000	0.000000	0.000
ENST00000252032.10	6912	6662.000	0.327450	107.971
ENST00000619760.1	2151	1901.000	0.081757	7.692
ENST00000851200.1	5344	5080.000	0.000000	0.000
ENST00000851201.1	5229	4965.000	0.000000	0.000
ENST00000851202.1	4877	4613.000	0.000000	0.000
ENST00000953494.1	5201	4937.000	0.091698	22.407
ENST00000953495.1	4945	4681.000	0.000000	0.000
ENST00000953496.1	4942	4692.000	0.000000	0.000
ENST00000536856.5	1811	1561.000	0.171939	13.284
ENST00000299882.11	2168	1918.000	0.000000	0.000
ENST00000540540.5	2001	1751.000	0.000000	0.000
ENST00000645981.1	2163	1913.000	0.000000	0.000
ENST00000538955.5	1956	1706.000	0.079537	6.716
ENST00000544634.5	1524	1274.000	0.000000	0.000
ENST00000544476.1	1320	1070.000	0.000000	0.000
ENST00000545265.5	556	306.000	0.000000	0.000
ENST00000545412.1	280	35.332	0.000000	0.000
ENST00000539732.5	581	331.000	0.000000	0.000
ENST00000538770.1	584	334.000	0.000000	0.000
ENST00000538091.1	583	333.000	0.000000	0.000
ENST00000545579.6	2340	2090.000	0.000000	0.000
ENST00000884651.1	2114	1864.000	0.000000	0.000
ENST00000698885.1	864	614.000	0.000000	0.000
ENST00000698886.1	4804	4554.000	0.032607	7.350
ENST00000646290.1	3764	3514.000	0.000000	0.000
ENST00000647391.1	1556	1306.000	0.000000	0.000
ENST00000425402.5	2062	1812.000	0.000000	0.000
ENST00000681962.1	1734	1484.000	0.000000	0.000
ENST00000650267.1	1798	1548.000	0.000000	0.000
ENST00000510147.2	1584	1334.000	0.000000	0.000
ENST00000274513.9	1880	1630.000	0.000000	0.000
ENST00000433282.6	1464	1214.000	0.000000	0.000
ENST00000412661.3	1148	898.000	0.000000	0.000
ENST00000462340.1	587	337.000	0.000000	0.000
ENST00000471980.1	439	189.000	0.000000	0.000
ENST00000868041.1	1226	976.000	0.000000	0.000
ENST00000868042.1	1411	1161.000	0.000000	0.000
ENST00000868043.1	2293	2043.000	0.000000	0.000
ENST00000868044.1	2067	1817.000	0.000000	0.000
ENST00000919114.1	1702	1452.000	0.000000	0.000
ENST00000919115.1	1094	844.000	0.000000	0.000
ENST00000675821.1	3606	3356.000	0.040652	6.752
ENST00000521096.6	3390	3140.000	0.000000	0.000
ENST00000676377.1	3338	3088.000	0.000000	0.000
ENST00000675220.1	3407	3157.000	0.000000	0.000
ENST00000674612.1	3370	3120.000	0.000000	0.000
ENST00000676354.1	735	485.000	0.041658	1.000
ENST00000676143.1	3661	3411.000	0.000000	0.000
ENST00000675376.1	3593	3343.000	0.000000	0.000
ENST00000674806.1	3558	3308.000	0.000000	0.000
ENST00000675944.1	3708	3458.000	0.000000	0.000
ENST00000675928.1	2378	2128.000	0.000000	0.000
ENST00000674754.1	5105	4855.000	0.000000	0.000
ENST00000675706.1	5484	5234.000	0.000000	0.000
ENST00000676443.1	3545	3295.000	0.000000	0.000
ENST00000675625.1	3500	3250.000	1.879831	302.383
ENST00000674934.1	2790	2540.000	0.000000	0.000
ENST00000676112.1	3697	3447.000	0.000000	0.000
ENST00000674926.1	4456	4206.000	0.000000	0.000
ENST00000674710.1	3580	3330.000	0.067587	11.139
ENST00000675060.1	2296	2046.000	0.000000	0.000
ENST00000434412.3	2471	2221.000	1.501459	165.051
ENST00000674944.1	4137	3887.000	0.000000	0.000
ENST00000675832.1	3395	3145.000	0.000000	0.000
ENST00000675336.1	3273	3023.000	0.000000	0.000
ENST00000675633.1	3698	3448.000	0.000000	0.000
ENST00000675165.1	3616	3366.000	0.000000	0.000
ENST00000674973.1	3326	3076.000	0.000000	0.000
ENST00000220822.12	3645	3395.000	1.556244	261.501
ENST00000675999.1	1928	1678.000	0.000000	0.000
ENST00000523640.2	422	172.000	0.000000	0.000
ENST00000524195.2	541	291.000	0.000000	0.000
ENST00000675560.1	3955	3705.000	0.166259	30.488
ENST00000675472.1	3217	2967.000	0.000000	0.000
ENST00000675463.1	3681	3431.000	0.000000	0.000
ENST00000676207.1	945	695.000	0.347515	11.954
ENST00000522568.2	796	546.000	0.000000	0.000
ENST00000674865.1	4684	4434.000	0.248517	54.539
ENST00000524366.6	518	268.000	0.851941	11.301
ENST00000676049.1	3593	3343.000	0.134133	22.194
ENST00000674756.1	4006	3756.000	0.000000	0.000
ENST00000676415.1	3496	3246.000	0.000000	0.000
ENST00000675661.1	3504	3254.000	0.000000	0.000
ENST00000675007.1	3512	3262.000	0.000000	0.000
ENST00000674946.1	3740	3490.000	0.000000	0.000
ENST00000676120.1	964	714.000	0.000000	0.000
ENST00000675265.1	3484	3234.000	0.000000	0.000
ENST00000520797.6	2593	2343.000	0.000000	0.000
ENST00000675565.1	913	663.000	0.000000	0.000
ENST00000675474.1	2062	1812.000	0.000000	0.000
ENST00000675460.1	7738	7488.000	0.248913	92.251
ENST00000879761.1	3136	2886.000	0.000000	0.000
ENST00000937477.1	2930	2680.000	0.000000	0.000
ENST00000937478.1	2382	2132.000	0.000000	0.000
ENST00000341505.4	1441	1191.000	0.000000	0.000
ENST00000647358.2	1576	1326.000	0.000000	0.000
ENST00000647063.1	691	441.000	0.000000	0.000
ENST00000880087.1	3352	3102.000	0.000000	0.000
ENST00000880088.1	2962	2712.000	0.000000	0.000
ENST00000880089.1	3346	3096.000	0.000000	0.000
ENST00000880090.1	3210	2960.000	0.000000	0.000
ENST00000880091.1	3078	2828.000	0.000000	0.000
ENST00000880092.1	1002	752.000	0.000000	0.000
ENST00000880093.1	1353	1103.000	0.000000	0.000
ENST00000880094.1	1473	1223.000	0.000000	0.000
ENST00000880095.1	1511	1261.000	0.000000	0.000
ENST00000880096.1	1110	860.000	0.000000	0.000
ENST00000880097.1	1306	1056.000	0.000000	0.000
ENST00000916799.1	1191	941.000	0.000000	0.000
ENST00000399500.6	1560	1310.000	0.000000	0.000
ENST00000399491.7	1424	1174.000	0.000000	0.000
ENST00000486122.1	693	443.000	0.000000	0.000
ENST00000469961.5	912	662.000	0.000000	0.000
ENST00000494369.1	421	171.000	0.000000	0.000
ENST00000475215.1	775	525.000	0.000000	0.000
ENST00000402095.6	688	438.000	0.000000	0.000
ENST00000432661.1	1361	1111.000	0.000000	0.000
ENST00000647584.2	5362	5112.000	0.603558	152.709
ENST00000584259.6	6340	6090.000	0.080170	24.165
ENST00000383578.7	4188	3938.000	0.110378	21.514
ENST00000340116.12	1845	1595.000	0.000000	0.000
ENST00000581475.5	1745	1495.000	0.000000	0.000
ENST00000584646.5	752	502.000	0.000000	0.000
ENST00000581906.1	619	369.000	0.000000	0.000
ENST00000582745.5	1096	846.000	0.000000	0.000
ENST00000580982.5	1397	1147.000	0.000000	0.000
ENST00000583973.5	2057	1807.000	0.131424	11.754
ENST00000585128.6	1296	1046.000	0.000000	0.000
ENST00000581928.5	443	193.000	0.973770	9.302
ENST00000584453.5	1230	980.000	0.000000	0.000
ENST00000584706.1	616	366.000	0.000000	0.000
ENST00000578651.5	1177	927.000	0.000000	0.000
ENST00000578647.1	706	456.000	0.091423	2.063
ENST00000577334.5	425	175.000	0.000000	0.000
ENST00000585004.5	1501	1251.000	0.079440	4.919
ENST00000579053.5	1313	1063.000	0.000000	0.000
ENST00000583771.1	436	186.000	0.000000	0.000
ENST00000580605.5	699	449.000	0.147971	3.288
ENST00000581332.1	451	201.000	0.000000	0.000
ENST00000891877.1	2577	2327.000	0.365827	42.134
ENST00000891878.1	1929	1679.000	0.375920	31.239
ENST00000891879.1	1667	1417.000	0.000000	0.000
ENST00000891880.1	1918	1668.000	1.172688	96.813
ENST00000891881.1	1825	1575.000	0.915527	71.369
ENST00000891882.1	1978	1728.000	0.000000	0.000
ENST00000891883.1	1864	1614.000	0.000000	0.000
ENST00000891884.1	1870	1620.000	0.000000	0.000
ENST00000891885.1	1744	1494.000	0.000000	0.000
ENST00000891886.1	1753	1503.000	0.000000	0.000
ENST00000891887.1	1875	1625.000	0.000000	0.000
ENST00000891888.1	1330	1080.000	0.000000	0.000
ENST00000891889.1	1492	1242.000	0.000000	0.000
ENST00000891890.1	1840	1590.000	0.000000	0.000
ENST00000891891.1	1381	1131.000	0.000000	0.000
ENST00000891892.1	1476	1226.000	0.000000	0.000
ENST00000891893.1	1672	1422.000	0.000000	0.000
ENST00000891894.1	1312	1062.000	0.000000	0.000
ENST00000891895.1	1377	1127.000	0.000000	0.000
ENST00000891896.1	1482	1232.000	0.000000	0.000
ENST00000891897.1	1518	1268.000	0.000000	0.000
ENST00000891898.1	1593	1343.000	0.000000	0.000
ENST00000891899.1	1471	1221.000	0.000000	0.000
ENST00000891900.1	1499	1249.000	0.000000	0.000
ENST00000891901.1	967	717.000	0.000000	0.000
ENST00000891902.1	1508	1258.000	0.000000	0.000
ENST00000891903.1	1296	1046.000	0.000000	0.000
ENST00000891904.1	1315	1065.000	0.000000	0.000
ENST00000891905.1	1126	876.000	0.000000	0.000
ENST00000917860.1	1505	1255.000	0.000000	0.000
ENST00000917861.1	1082	832.000	0.000000	0.000
ENST00000917862.1	1763	1513.000	0.000000	0.000
ENST00000917863.1	715	465.000	0.000000	0.000
ENST00000969782.1	1886	1636.000	0.000000	0.000
ENST00000969783.1	1787	1537.000	0.000000	0.000
ENST00000969784.1	1633	1383.000	0.000000	0.000
ENST00000969785.1	1660	1410.000	0.000000	0.000
ENST00000969786.1	1878	1628.000	0.000000	0.000
ENST00000969787.1	1673	1423.000	0.000000	0.000
ENST00000969788.1	1440	1190.000	0.000000	0.000
ENST00000969789.1	1742	1492.000	0.000000	0.000
ENST00000267842.10	2384	2134.000	5.049705	533.355
ENST00000380902.8	2181	1931.000	0.096052	9.180
ENST00000544960.1	2025	1775.000	0.340172	29.885
ENST00000559938.1	353	103.002	2.466899	12.576
ENST00000895509.1	2489	2239.000	1.317200	145.969
ENST00000895510.1	2410	2160.000	0.000000	0.000
ENST00000895511.1	2161	1911.000	0.000000	0.000
ENST00000930364.1	2240	1990.000	0.000000	0.000
ENST00000035307.7	3989	3739.000	1.326504	245.482
ENST00000482173.6	2382	2132.000	0.000000	0.000
ENST00000495645.5	2709	2459.000	0.577160	70.244
ENST00000691224.1	4424	4174.000	0.112117	23.162
ENST00000685322.1	2580	2330.000	0.000000	0.000
ENST00000690444.1	1852	1602.000	0.000000	0.000
ENST00000690577.1	2618	2368.000	0.000000	0.000
ENST00000692651.1	2795	2545.000	0.000000	0.000
ENST00000465601.2	1448	1198.000	0.000000	0.000
ENST00000689322.1	2433	2183.000	0.000000	0.000
ENST00000540249.5	3277	3027.000	5.082919	761.520
ENST00000696704.1	3111	2861.000	0.000000	0.000
ENST00000379805.4	1672	1422.000	1.597568	112.438
ENST00000355808.10	3330	3080.000	0.000000	0.000
ENST00000696705.1	3257	3007.000	0.000000	0.000
ENST00000422285.7	3349	3099.000	0.879506	134.901
ENST00000423505.6	3463	3213.000	0.000000	0.000
ENST00000492364.1	611	361.000	0.000000	0.000
ENST00000417819.6	1518	1268.000	0.000000	0.000
ENST00000479146.1	535	285.000	0.626784	8.841
ENST00000481733.2	1162	912.000	0.053041	2.394
ENST00000379804.1	709	459.000	6.944008	157.753
ENST00000478795.1	791	541.000	0.000000	0.000
ENST00000881112.1	3445	3195.000	0.041463	6.557
ENST00000881113.1	3057	2807.000	0.000000	0.000
ENST00000881114.1	1536	1286.000	0.000000	0.000
ENST00000881115.1	1484	1234.000	0.000000	0.000
ENST00000881116.1	1610	1360.000	0.512066	34.468
ENST00000881117.1	1396	1146.000	0.000000	0.000
ENST00000881118.1	1485	1235.000	0.000000	0.000
ENST00000927451.1	3337	3087.000	0.000000	0.000
ENST00000927452.1	951	701.000	0.000000	0.000
ENST00000927453.1	1426	1176.000	20.472876	1191.631
ENST00000927454.1	1151	901.000	0.000000	0.000
ENST00000927455.1	1379	1129.000	4.507205	251.859
ENST00000927456.1	1337	1087.000	0.000000	0.000
ENST00000947567.1	3545	3295.000	0.000000	0.000
ENST00000947568.1	3317	3067.000	0.000000	0.000
ENST00000947569.1	2776	2526.000	0.000000	0.000
ENST00000947570.1	3306	3056.000	0.000000	0.000
ENST00000947571.1	1546	1296.000	0.000000	0.000
ENST00000947572.1	1310	1060.000	0.000000	0.000
ENST00000947573.1	1439	1189.000	0.000000	0.000
ENST00000947574.1	1230	980.000	9.916625	481.001
ENST00000947575.1	1290	1040.000	0.000000	0.000
ENST00000947576.1	1466	1216.000	0.000000	0.000
ENST00000947577.1	1586	1336.000	0.000000	0.000
ENST00000947578.1	1166	916.000	0.000000	0.000
ENST00000570054.3	1284	1034.000	0.000000	0.000
ENST00000551673.5	489	239.000	14.145798	167.333
ENST00000324868.13	2117	1867.000	8.304495	767.385
ENST00000548490.1	1321	1071.000	2.235593	118.505
ENST00000874022.1	1974	1704.000	1.057144	89.158
ENST00000874023.1	1934	1684.000	0.000000	0.000
ENST00000490544.1	547	297.000	0.000000	0.000
ENST00000288462.4	2130	1880.000	0.000000	0.000
ENST00000374165.6	1994	1744.000	0.231701	20.000
ENST00000940447.1	1928	1678.000	0.000000	0.000
ENST00000940448.1	1887	1637.000	0.000000	0.000
ENST00000564419.1	936	686.000	0.000000	0.000
ENST00000562595.5	2262	2012.000	4.979922	495.914
ENST00000306875.10	4629	4379.000	2.044376	443.089
ENST00000562081.2	1731	1481.000	3.564588	261.288
ENST00000567493.1	712	462.000	0.000000	0.000
ENST00000615447.1	426	176.000	0.000000	0.000
ENST00000539176.1	1894	1644.000	0.865938	70.460
ENST00000381271.7	6490	6240.000	0.911504	281.513
ENST00000649445.1	3278	3028.000	1.168723	175.155
ENST00000543254.1	772	522.000	0.734917	18.987
ENST00000540301.1	793	543.000	0.043076	1.158
ENST00000874185.1	4343	4093.000	0.000000	0.000
ENST00000485070.5	1574	1324.000	0.000000	0.000
ENST00000484425.6	1818	1568.000	0.000000	0.000
ENST00000493738.5	873	623.000	0.000000	0.000
ENST00000469348.5	867	617.000	0.000000	0.000
ENST00000471558.5	1201	951.000	0.000000	0.000
ENST00000315184.9	1718	1468.000	0.000000	0.000
ENST00000621392.5	1710	1460.000	0.000000	0.000
ENST00000483459.1	662	412.000	0.000000	0.000
ENST00000466842.1	404	154.000	0.000000	0.000
ENST00000519067.5	7483	7233.000	0.068275	24.442
ENST00000517878.6	7418	7168.000	0.000000	0.000
ENST00000024061.7	3546	3296.000	0.064720	10.558
ENST00000520137.1	835	585.000	0.000000	0.000
ENST00000519986.1	542	292.000	0.000000	0.000
ENST00000521804.1	726	476.000	0.000000	0.000
ENST00000851763.1	3888	3638.000	0.000000	0.000
ENST00000937919.1	8161	7911.000	0.000000	0.000
ENST00000937920.1	4113	3863.000	0.000000	0.000
ENST00000937921.1	3624	3374.000	0.000000	0.000
ENST00000504248.5	2968	2718.000	0.000000	0.000
ENST00000285599.8	5129	4863.000	0.275276	66.256
ENST00000505907.1	7719	7469.000	0.082334	30.437
ENST00000504960.1	696	446.000	0.000000	0.000
ENST00000510427.1	167	6.094	0.000000	0.000
ENST00000868569.1	4149	3899.000	1.150856	222.090
ENST00000868570.1	4266	4016.000	0.000000	0.000
ENST00000868571.1	3987	3737.000	0.285733	52.849
ENST00000868572.1	4263	4013.000	0.000000	0.000
ENST00000868573.1	4043	3793.000	0.000000	0.000
ENST00000868574.1	4290	4040.000	0.000000	0.000
ENST00000868575.1	4335	4085.000	0.000000	0.000
ENST00000937741.1	4043	3793.000	0.000000	0.000
ENST00000288022.2	2859	2609.000	5.173625	668.074
ENST00000264935.6	2366	2116.000	2.549412	267.000
ENST00000512038.1	656	406.000	0.000000	0.000
ENST00000499639.2	461	211.000	0.249062	2.601
ENST00000514507.1	897	647.000	0.119139	3.815
ENST00000856935.1	3631	3381.000	0.042938	7.185
ENST00000919286.1	2298	2048.000	0.000000	0.000
ENST00000919287.1	2093	1843.000	0.638496	58.242
ENST00000919288.1	2041	1791.000	0.000000	0.000
ENST00000919289.1	785	535.000	2.869058	75.971
ENST00000919290.1	1538	1288.000	0.000000	0.000
ENST00000562949.1	887	637.000	13.774281	434.274
ENST00000229447.9	7513	7263.000	0.000000	0.000
ENST00000344419.8	8622	8372.000	0.000000	0.000
ENST00000367335.7	994	744.000	0.000000	0.000
ENST00000392256.6	882	632.000	0.000000	0.000
ENST00000392255.7	1180	930.000	0.000000	0.000
ENST00000500320.7	2158	1891.000	0.000000	0.000
ENST00000546121.1	400	150.000	0.000000	0.000
ENST00000422583.2	551	301.000	0.000000	0.000
ENST00000425615.3	684	434.000	0.093107	2.000
ENST00000892602.1	1795	1545.000	0.000000	0.000
ENST00000892603.1	1667	1417.000	0.000000	0.000
ENST00000563634.1	564	314.000	1.007059	15.651
ENST00000323346.10	3984	3734.000	0.000000	0.000
ENST00000392989.3	1737	1487.000	0.000000	0.000
ENST00000547922.1	471	221.000	0.000000	0.000
ENST00000552697.1	593	343.000	0.000000	0.000
ENST00000874772.1	3855	3605.000	0.000000	0.000
ENST00000570293.5	597	347.000	0.000000	0.000
ENST00000564737.1	722	472.000	0.000000	0.000
ENST00000478753.5	2244	1994.000	16.049973	1584.000
ENST00000317012.5	2214	1964.000	0.010287	1.000
ENST00000862617.1	2295	2045.000	0.000000	0.000
ENST00000380412.7	2289	2039.000	1.080074	109.000
ENST00000562803.1	1999	1749.000	0.000000	0.000
ENST00000296135.11	4026	3776.000	0.000000	0.000
ENST00000539217.5	4113	3863.000	0.000000	0.000
ENST00000699186.1	3868	3618.000	0.325446	58.278
ENST00000684620.1	3980	3730.000	0.000000	0.000
ENST00000699187.1	3372	3122.000	3.246544	501.661
ENST00000490463.6	3469	3219.000	0.000000	0.000
ENST00000418700.6	2014	1764.000	0.000000	0.000
ENST00000411866.5	986	736.000	0.000000	0.000
ENST00000469874.5	605	355.000	0.000000	0.000
ENST00000440576.2	718	468.000	0.000000	0.000
ENST00000478551.1	467	217.000	0.000000	0.000
ENST00000495864.5	2371	2121.000	0.115984	12.176
ENST00000480156.5	823	573.000	0.000000	0.000
ENST00000445698.1	444	194.000	0.000000	0.000
ENST00000492333.5	537	287.000	0.000000	0.000
ENST00000472635.5	558	308.000	0.000000	0.000
ENST00000699188.1	2706	2456.000	0.008227	1.000
ENST00000483279.1	566	316.000	0.000000	0.000
ENST00000862871.1	1469	1219.000	0.000000	0.000
ENST00000862872.1	1286	1036.000	1.475450	75.655
ENST00000569360.1	1515	1265.000	0.029144	1.825
ENST00000479871.1	2396	2146.000	0.000000	0.000
ENST00000374169.7	2109	1859.000	17.729029	1631.248
ENST00000374171.5	2194	1944.000	4.004737	385.324
ENST00000475080.1	455	205.000	0.140645	1.427
ENST00000858453.1	2061	1811.000	5.813695	521.106
ENST00000940582.1	2215	1965.000	6.743969	655.894
ENST00000696552.1	171	6.349	0.000000	0.000
ENST00000563237.3	3151	2901.000	0.189662	27.232
ENST00000373765.5	3830	3580.000	0.075809	13.433
ENST00000494561.1	941	691.000	0.000000	0.000
ENST00000477320.1	943	693.000	0.278939	9.567
ENST00000631006.3	9406	9156.000	0.533587	241.806
ENST00000355086.8	22920	22670.000	0.030912	34.685
ENST00000695902.1	916	666.000	0.293423	9.672
ENST00000537556.1	2976	2712.000	0.000000	0.000
ENST00000543397.1	5652	5402.000	0.006863	1.835
ENST00000542381.1	360	110.001	0.000000	0.000
ENST00000537585.1	368	118.000	0.000000	0.000
ENST00000542841.1	836	586.000	0.000000	0.000
ENST00000875665.1	5242	4992.000	0.000000	0.000
ENST00000875666.1	4582	4318.000	0.000000	0.000
ENST00000460265.5	3475	3225.000	0.000000	0.000
ENST00000261366.10	2890	2640.000	5.354575	699.656
ENST00000504788.5	1801	1551.000	1.328999	102.022
ENST00000492190.5	738	488.000	0.000000	0.000
ENST00000472034.5	730	480.000	0.000000	0.000
ENST00000395354.1	1572	1322.000	0.000000	0.000
ENST00000463908.2	557	307.000	0.000000	0.000
ENST00000494185.1	579	329.000	0.000000	0.000
ENST00000899476.1	2873	2623.000	0.000000	0.000
ENST00000919398.1	3181	2931.000	2.731976	396.322
ENST00000919399.1	2773	2523.000	0.000000	0.000
ENST00000288207.7	1488	1238.000	20.120625	1232.872
ENST00000561077.1	687	437.000	0.000000	0.000
ENST00000559622.5	1064	814.000	0.000000	0.000
ENST00000559301.1	575	325.000	0.000000	0.000
ENST00000621385.1	2503	2253.000	0.065392	7.292
ENST00000868858.1	1138	888.000	0.000000	0.000
ENST00000930804.1	1547	1297.000	9.604772	616.571
ENST00000930805.1	1529	1279.000	0.000000	0.000
ENST00000930806.1	1517	1267.000	0.000000	0.000
ENST00000930807.1	1495	1245.000	0.150371	9.266
ENST00000930808.1	1510	1260.000	0.000000	0.000
ENST00000930809.1	1355	1105.000	0.000000	0.000
ENST00000930810.1	1254	1004.000	0.000000	0.000
ENST00000930811.1	1181	931.000	0.000000	0.000
ENST00000356166.11	5196	4946.000	0.082872	20.287
ENST00000498588.1	379	129.000	0.000000	0.000
ENST00000543786.5	2890	2640.000	0.000000	0.000
ENST00000484152.1	510	260.000	0.000000	0.000
ENST00000482749.1	725	475.000	0.000000	0.000
ENST00000468966.1	554	304.000	0.000000	0.000
ENST00000287468.5	2811	2561.000	1.883263	238.713
ENST00000570170.1	1316	1066.000	0.000000	0.000
ENST00000494101.1	2782	2532.000	0.000000	0.000
ENST00000471991.5	440	190.000	0.244960	2.304
ENST00000468598.5	2835	2585.000	0.393801	50.384
ENST00000460428.5	464	214.000	7.268594	76.987
ENST00000470472.5	874	624.000	8.062827	249.016
ENST00000466745.5	662	412.000	0.000000	0.000
ENST00000466213.5	1431	1181.000	0.889904	52.017
ENST00000490668.5	434	184.000	0.000000	0.000
ENST00000485365.1	693	443.000	0.624932	13.702
ENST00000485454.1	339	89.016	1.369953	6.036
ENST00000357214.6	3740	3490.000	20.050342	3463.402
ENST00000696553.1	4041	3791.000	0.446424	83.764
ENST00000341942.10	594	344.000	11.839542	201.581
ENST00000474141.5	519	269.000	0.000000	0.000
ENST00000460732.5	616	366.000	4.100134	74.274
ENST00000474831.5	564	314.000	2.830813	43.994
ENST00000494136.1	427	177.000	0.251493	2.203
ENST00000441173.1	730	480.000	0.149236	3.545
ENST00000468582.5	621	371.000	29.486084	541.436
ENST00000488241.5	613	363.000	0.000000	0.000
ENST00000473459.5	720	470.000	0.078590	1.828
ENST00000466498.2	371	121.000	7.203157	43.138
ENST00000488338.2	533	283.000	0.000000	0.000
ENST00000490633.1	401	151.000	0.000000	0.000
ENST00000314355.7	616	366.000	92.416928	1674.127
ENST00000940740.1	641	391.000	77.217252	1494.331
ENST00000940741.1	632	382.000	7.063164	133.542
ENST00000940742.1	658	408.000	0.000000	0.000
ENST00000940743.1	469	219.000	0.000000	0.000
ENST00000940744.1	532	282.000	0.000000	0.000
ENST00000593771.2	1058	808.000	0.000000	0.000
ENST00000221233.9	998	748.000	5.995848	221.977
ENST00000602129.2	454	204.000	0.000000	0.000
ENST00000596905.1	826	576.000	0.000000	0.000
ENST00000688768.1	1102	852.000	0.000000	0.000
ENST00000593523.2	2272	2022.000	0.136323	13.643
ENST00000916935.1	1088	838.000	8.891371	368.781
ENST00000916936.1	1063	813.000	1.522117	61.248
ENST00000916937.1	1041	791.000	0.000000	0.000
ENST00000916938.1	922	672.000	0.000000	0.000
ENST00000916939.1	886	636.000	0.000000	0.000
ENST00000916940.1	930	680.000	0.000000	0.000
ENST00000260129.6	4477	4227.000	0.024466	5.118
ENST00000523948.5	3159	2909.000	0.714241	102.836
ENST00000519494.1	550	300.000	3.022675	44.882
ENST00000872461.1	3855	3605.000	1.217526	217.240
ENST00000938742.1	3407	3157.000	4.524333	706.944
ENST00000938743.1	3457	3207.000	0.000000	0.000
ENST00000229829.7	3464	3214.000	0.000000	0.000
ENST00000892664.1	3189	2939.000	0.000000	0.000
ENST00000374279.4	3959	3709.000	0.504414	92.598
ENST00000489355.1	526	276.000	0.000000	0.000
ENST00000490110.5	581	331.000	0.127771	2.093
ENST00000495085.1	772	522.000	0.000000	0.000
ENST00000474306.1	468	218.000	0.000000	0.000
ENST00000856545.1	1668	1404.000	0.000000	0.000
ENST00000856546.1	1567	1303.000	0.136783	8.821
ENST00000915623.1	3582	3332.000	2.003987	330.488
ENST00000940888.1	1423	1173.000	0.000000	0.000
ENST00000567164.6	1785	1535.000	0.000000	0.000
ENST00000219301.8	1810	1560.000	0.000000	0.000
ENST00000543437.5	1555	1305.000	0.000000	0.000
ENST00000569079.1	1057	807.000	0.000000	0.000
ENST00000563336.1	434	184.000	0.000000	0.000
ENST00000569727.1	954	704.000	0.000000	0.000
ENST00000487179.2	2615	2365.000	0.527195	61.710
ENST00000222247.10	634	384.000	639.793523	12159.810
ENST00000600147.5	1391	1141.000	10.107484	570.801
ENST00000599898.5	491	241.000	1.029640	12.282
ENST00000602216.1	907	657.000	0.239736	7.796
ENST00000597648.5	683	433.000	132.605623	2841.879
ENST00000599870.1	1084	834.000	0.224907	9.284
ENST00000600238.1	954	704.000	0.466388	16.251
ENST00000878958.1	440	190.000	0.327026	3.075
ENST00000916998.1	670	420.000	198.287490	4121.927
ENST00000916999.1	533	283.000	1.209859	16.946
ENST00000917000.1	431	181.000	0.286330	2.565
ENST00000917001.1	635	385.000	0.000000	0.000
ENST00000917002.1	626	376.000	0.000000	0.000
ENST00000917003.1	604	354.000	0.000000	0.000
ENST00000917004.1	248	18.915	1536.466878	1438.384
ENST00000917005.1	596	346.000	0.000000	0.000
ENST00000917006.1	415	165.000	0.000000	0.000
ENST00000679229.1	1950	1700.000	0.000000	0.000
ENST00000678812.1	1709	1459.000	0.938816	67.794
ENST00000492679.5	1911	1661.000	0.000000	0.000
ENST00000676717.1	602	352.000	0.000000	0.000
ENST00000676619.1	4152	3902.000	0.147880	28.560
ENST00000678888.1	2018	1768.000	0.000000	0.000
ENST00000460528.1	1882	1632.000	0.014531	1.174
ENST00000610776.5	5098	4848.000	0.000000	0.000
ENST00000611280.4	4741	4491.000	0.000000	0.000
ENST00000613019.4	4853	4603.000	0.000000	0.000
ENST00000616669.4	2248	1998.000	0.000000	0.000
ENST00000612224.1	2774	2524.000	0.000000	0.000
ENST00000377199.4	2963	2713.000	0.000000	0.000
ENST00000892674.1	2918	2668.000	0.000000	0.000
ENST00000892675.1	2848	2598.000	0.444225	57.121
ENST00000892676.1	2630	2380.000	0.261856	30.846
ENST00000484199.5	3674	3424.000	0.000000	0.000
ENST00000400662.7	865	615.000	0.000000	0.000
ENST00000383613.6	736	486.000	0.000000	0.000
ENST00000400660.7	744	494.000	0.000000	0.000
ENST00000400659.1	755	505.000	0.000000	0.000
ENST00000476699.1	572	322.000	0.000000	0.000
ENST00000517441.5	1059	809.000	0.000000	0.000
ENST00000307719.9	1799	1549.000	0.210678	16.152
ENST00000518029.5	2162	1912.000	0.000000	0.000
ENST00000517574.5	333	83.038	0.000000	0.000
ENST00000519006.5	804	554.000	0.000000	0.000
ENST00000545197.3	1902	1652.000	0.000000	0.000
ENST00000517492.5	2280	2030.000	0.284537	28.588
ENST00000520546.1	1446	1196.000	0.000000	0.000
ENST00000903000.1	2143	1893.000	0.000000	0.000
ENST00000903001.1	2026	1776.000	0.000000	0.000
ENST00000903002.1	1672	1422.000	0.000000	0.000
ENST00000903003.1	1833	1583.000	0.294603	23.082
ENST00000903004.1	1778	1528.000	0.000000	0.000
ENST00000903005.1	1722	1472.000	0.038159	2.780
ENST00000903006.1	2218	1968.000	0.000000	0.000
ENST00000903007.1	1903	1653.000	0.490177	40.103
ENST00000903008.1	2023	1773.000	0.000000	0.000
ENST00000903009.1	2390	2140.000	0.000000	0.000
ENST00000938747.1	1997	1747.000	0.000000	0.000
ENST00000938748.1	1323	1073.000	3.055956	162.294
ENST00000938749.1	1526	1276.000	0.000000	0.000
ENST00000319285.5	1181	931.000	37.147649	1711.736
ENST00000678016.1	1024	774.000	0.000000	0.000
ENST00000567983.1	801	551.000	16.153929	440.540
ENST00000568434.1	853	603.000	0.000000	0.000
ENST00000568973.5	878	628.000	0.000000	0.000
ENST00000565758.1	749	499.000	0.000000	0.000
ENST00000652336.1	2416	2166.000	0.180883	19.392
ENST00000333082.7	3686	3436.000	1.352423	229.997
ENST00000381899.8	704	454.000	0.000000	0.000
ENST00000479715.5	660	410.000	9.369496	190.132
ENST00000246015.8	2042	1792.000	21.053984	1867.360
ENST00000335877.11	8154	7904.000	0.259623	101.566
ENST00000478004.1	632	382.000	1.604083	30.328
ENST00000484891.1	4030	3780.000	1.418027	265.297
ENST00000435720.5	319	69.210	0.000000	0.000
ENST00000381898.5	642	392.000	0.178700	3.467
ENST00000418246.1	326	76.092	0.875454	3.297
ENST00000879396.1	3113	2863.000	0.000000	0.000
ENST00000879397.1	3335	3085.000	0.000000	0.000
ENST00000879398.1	2248	1998.000	0.000000	0.000
ENST00000879399.1	1340	1090.000	27.930750	1506.832
ENST00000937764.1	1215	965.000	11.923835	569.507
ENST00000937765.1	1377	1127.000	4.148767	231.419
ENST00000954240.1	3594	3344.000	3.337807	552.438
ENST00000706941.1	718	468.000	0.000000	0.000
ENST00000521850.5	2113	1863.000	0.000000	0.000
ENST00000524171.5	1202	952.000	0.000000	0.000
ENST00000517575.4	718	468.000	0.000000	0.000
ENST00000518395.2	567	317.000	0.000000	0.000
ENST00000593851.5	471	221.000	0.000000	0.000
ENST00000421269.4	406	156.000	0.000000	0.000
ENST00000919417.1	447	197.000	0.000000	0.000
ENST00000919418.1	504	254.000	0.000000	0.000
ENST00000615612.2	3170	2920.000	0.638320	92.252
ENST00000492538.1	652	402.000	0.000000	0.000
ENST00000479571.1	581	331.000	0.000000	0.000
ENST00000956660.1	3492	3242.000	0.000000	0.000
ENST00000956661.1	3235	2985.000	0.000000	0.000
ENST00000956662.1	3179	2929.000	0.000000	0.000
ENST00000956663.1	4847	4597.000	0.000000	0.000
ENST00000675504.1	9826	9576.000	0.308599	146.263
ENST00000322213.9	9710	9460.000	1.393991	652.690
ENST00000375340.10	9930	9680.000	0.000000	0.000
ENST00000674590.1	3323	3073.000	0.000000	0.000
ENST00000470241.2	838	588.000	0.000000	0.000
ENST00000469129.1	847	597.000	0.071624	2.116
ENST00000675065.1	1761	1511.000	0.028517	2.133
ENST00000463684.1	880	630.000	0.268404	8.369
ENST00000947776.1	5540	5290.000	9.734578	2548.758
ENST00000947777.1	4734	4484.000	1.053303	233.762
ENST00000299191.4	1087	837.000	0.048278	2.000
ENST00000372564.8	3013	2763.000	0.041549	5.682
ENST00000479237.5	2794	2544.000	0.081541	10.267
ENST00000372559.5	1365	1115.000	0.000000	0.000
ENST00000372554.8	1985	1735.000	0.000000	0.000
ENST00000461811.5	4828	4578.000	0.032367	7.334
ENST00000417224.5	1468	1218.000	0.000000	0.000
ENST00000416629.5	1415	1165.000	0.000000	0.000
ENST00000455407.5	837	587.000	0.000000	0.000
ENST00000483980.5	1015	765.000	0.000000	0.000
ENST00000477165.1	623	373.000	0.000000	0.000
ENST00000425236.5	538	288.000	0.000000	0.000
ENST00000416230.1	720	470.000	0.000000	0.000
ENST00000935419.1	2986	2736.000	0.000000	0.000
ENST00000935420.1	2241	1991.000	0.680447	67.053
ENST00000935421.1	2082	1832.000	0.000000	0.000
ENST00000935422.1	1978	1728.000	0.233058	19.933
ENST00000935423.1	1961	1711.000	0.000000	0.000
ENST00000940981.1	3000	2750.000	0.000000	0.000
ENST00000940982.1	2225	1975.000	0.000000	0.000
ENST00000940983.1	2267	2017.000	0.519267	51.838
ENST00000940984.1	2372	2122.000	0.000000	0.000
ENST00000940985.1	1931	1681.000	0.000000	0.000
ENST00000940986.1	2028	1778.000	0.000000	0.000
ENST00000940987.1	2044	1794.000	0.000000	0.000
ENST00000940988.1	2017	1767.000	0.000000	0.000
ENST00000940989.1	1974	1724.000	0.000000	0.000
ENST00000940990.1	1999	1749.000	0.000000	0.000
ENST00000940991.1	2083	1833.000	0.000000	0.000
ENST00000940992.1	1882	1632.000	0.000000	0.000
ENST00000940993.1	1717	1467.000	0.000000	0.000
ENST00000216115.3	951	701.000	60.806165	2109.703
ENST00000910665.1	1231	981.000	0.000000	0.000
ENST00000910667.1	1061	811.000	5.430954	217.998
ENST00000910669.1	983	733.000	0.000000	0.000
ENST00000918051.1	849	599.000	0.583488	17.299
ENST00000918052.1	1060	810.000	0.000000	0.000
ENST00000956707.1	948	698.000	0.000000	0.000
ENST00000552864.6	6121	5871.000	0.000000	0.000
ENST00000261203.7	989	739.000	0.000000	0.000
ENST00000549417.5	905	655.000	0.000000	0.000
ENST00000552093.1	546	296.000	0.000000	0.000
ENST00000877321.1	2231	1981.000	0.080905	7.933
ENST00000877322.1	2554	2304.000	0.035077	4.000
ENST00000283122.8	2406	2156.000	0.684701	73.064
ENST00000522083.5	1026	776.000	0.000000	0.000
ENST00000522864.5	738	488.000	0.000000	0.000
ENST00000518458.1	610	360.000	0.000000	0.000
ENST00000522565.5	867	617.000	0.000000	0.000
ENST00000522842.1	664	414.000	1.277285	26.172
ENST00000909756.1	837	587.000	1.384975	40.238
ENST00000909757.1	837	587.000	7.765743	225.620
ENST00000919887.1	1352	1102.000	1.868361	101.906
ENST00000919888.1	1273	1023.000	0.000000	0.000
ENST00000919889.1	1315	1065.000	0.000000	0.000
ENST00000919890.1	1054	804.000	0.000000	0.000
ENST00000919891.1	1022	772.000	0.000000	0.000
ENST00000919892.1	997	747.000	0.000000	0.000
ENST00000919893.1	754	504.000	0.000000	0.000
ENST00000311862.10	1431	1181.000	0.494580	28.910
ENST00000533605.5	1350	1100.000	0.000000	0.000
ENST00000525955.1	1367	1117.000	0.511049	28.253
ENST00000530105.1	1048	798.000	0.000000	0.000
ENST00000886024.1	1111	861.000	0.265794	11.327
ENST00000886025.1	863	613.000	1.891917	57.401
ENST00000260102.9	1729	1479.000	0.000000	0.000
ENST00000519831.5	601	351.000	0.000000	0.000
ENST00000522521.2	853	603.000	44.193517	1318.960
ENST00000867845.1	1181	931.000	0.135800	6.258
ENST00000938846.1	2858	2608.000	2.206968	284.878
ENST00000938847.1	2829	2579.000	0.000000	0.000
ENST00000938848.1	1127	877.000	24.487267	1062.908
ENST00000275764.3	993	743.000	0.000000	0.000
ENST00000662584.2	1383	1133.000	0.000000	0.000
ENST00000561648.5	7907	7657.000	0.000000	0.000
ENST00000563137.7	7968	7718.000	0.000000	0.000
ENST00000562871.5	4514	4264.000	0.028337	5.980
ENST00000535559.5	4201	3951.000	0.015442	3.020
ENST00000567169.5	4017	3767.000	0.000000	0.000
ENST00000562520.1	4018	3768.000	0.000000	0.000
ENST00000568094.2	456	206.000	0.000000	0.000
ENST00000246174.6	2899	2649.000	1.223812	160.455
ENST00000473968.7	2772	2522.000	0.834935	104.221
ENST00000604957.1	4640	4390.000	0.000000	0.000
ENST00000477663.6	2664	2414.000	0.000000	0.000
ENST00000479502.2	2636	2386.000	2.922193	345.092
ENST00000372742.1	2647	2397.000	0.000000	0.000
ENST00000859969.1	4082	3832.000	0.000000	0.000
ENST00000859970.1	2786	2536.000	0.152820	19.182
ENST00000859971.1	2685	2435.000	0.127387	15.353
ENST00000859972.1	2605	2355.000	0.000000	0.000
ENST00000859973.1	2751	2501.000	0.000000	0.000
ENST00000859974.1	2999	2749.000	0.000000	0.000
ENST00000859975.1	2560	2310.000	0.000000	0.000
ENST00000859976.1	2418	2168.000	0.000000	0.000
ENST00000947902.1	2782	2532.000	0.300817	37.698
ENST00000947903.1	3552	3302.000	0.000000	0.000
ENST00000947904.1	3007	2757.000	0.000000	0.000
ENST00000614228.2	592	342.000	0.000000	0.000
ENST00000611693.1	649	399.000	0.000000	0.000
ENST00000486333.2	2615	2365.000	0.000000	0.000
ENST00000296315.8	3582	3332.000	1.654692	272.884
ENST00000338458.8	3639	3389.000	0.908164	152.332
ENST00000413728.6	3992	3742.000	0.000000	0.000
ENST00000465659.5	2693	2443.000	0.000000	0.000
ENST00000496106.5	1994	1744.000	0.000000	0.000
ENST00000497267.5	2197	1947.000	0.000000	0.000
ENST00000495373.5	2024	1774.000	0.000000	0.000
ENST00000468727.5	667	417.000	0.000000	0.000
ENST00000473779.5	669	419.000	0.000000	0.000
ENST00000481422.5	567	317.000	0.000000	0.000
ENST00000498517.5	787	537.000	0.000000	0.000
ENST00000477833.5	757	507.000	0.098944	2.483
ENST00000477440.6	587	337.000	0.143936	2.401
ENST00000468466.1	514	264.000	0.224091	2.928
ENST00000486829.1	428	178.000	0.000000	0.000
ENST00000863032.1	3604	3354.000	0.197976	32.865
ENST00000863033.1	3382	3132.000	0.568374	88.107
ENST00000863034.1	1918	1668.000	0.000000	0.000
ENST00000650262.2	2908	2658.000	0.456504	60.056
ENST00000372827.8	4826	4576.000	0.199400	45.161
ENST00000538735.5	837	587.000	0.000000	0.000
ENST00000622764.3	1111	861.000	0.046932	2.000
ENST00000614631.4	987	737.000	0.000000	0.000
ENST00000611464.1	668	418.000	0.000000	0.000
ENST00000329209.9	864	614.000	0.000000	0.000
ENST00000414955.6	1281	1031.000	0.000000	0.000
ENST00000375327.6	1488	1238.000	0.000000	0.000
ENST00000457095.5	1949	1699.000	0.014341	1.206
ENST00000490702.1	259	23.321	0.000000	0.000
ENST00000868179.1	1530	1280.000	0.000000	0.000
ENST00000868180.1	1927	1677.000	3.327163	276.161
ENST00000868181.1	1848	1598.000	0.104892	8.296
ENST00000868182.1	1488	1238.000	0.000000	0.000
ENST00000868183.1	1705	1455.000	0.000000	0.000
ENST00000929472.1	1597	1347.000	0.000000	0.000
ENST00000929473.1	1658	1408.000	0.000000	0.000
ENST00000929474.1	1385	1135.000	0.000000	0.000
ENST00000947944.1	3158	2908.000	0.240479	34.612
ENST00000947945.1	1152	902.000	0.000000	0.000
ENST00000947946.1	1152	902.000	0.000000	0.000
ENST00000947947.1	1065	815.000	0.000000	0.000
ENST00000947948.1	1216	966.000	0.000000	0.000
ENST00000395330.6	1941	1691.000	0.191924	16.063
ENST00000374859.3	1017	767.000	1.330945	50.526
ENST00000892971.1	1770	1520.000	0.000000	0.000
ENST00000892972.1	715	465.000	0.000000	0.000
ENST00000679812.1	7017	6767.000	0.096143	32.201
ENST00000680090.1	7007	6757.000	0.000000	0.000
ENST00000681346.1	6898	6648.000	0.000000	0.000
ENST00000681002.1	6352	6102.000	0.000000	0.000
ENST00000681572.1	2368	2118.000	0.000000	0.000
ENST00000680230.1	1007	757.000	0.000000	0.000
ENST00000679505.1	6668	6418.000	0.000000	0.000
ENST00000680044.1	6657	6407.000	0.000000	0.000
ENST00000680966.1	1045	795.000	0.000000	0.000
ENST00000548514.2	1427	1156.000	0.607179	34.740
ENST00000681497.1	9696	9446.000	0.176059	82.312
ENST00000551007.1	998	748.000	0.000000	0.000
ENST00000681665.1	2780	2530.000	0.000000	0.000
ENST00000681594.1	3223	2973.000	0.031457	4.629
ENST00000228928.12	6599	6349.000	0.000000	0.000
ENST00000679547.1	6316	6066.000	0.378420	113.614
ENST00000681134.1	6726	6476.000	0.000000	0.000
ENST00000679517.1	6423	6173.000	0.000000	0.000
ENST00000681764.1	6454	6204.000	0.000000	0.000
ENST00000679912.1	6313	6063.000	0.000000	0.000
ENST00000680438.1	3027	2777.000	0.000000	0.000
ENST00000681147.1	949	699.000	0.000000	0.000
ENST00000681527.1	3905	3655.000	0.000000	0.000
ENST00000681007.1	3892	3642.000	0.000000	0.000
ENST00000679354.1	6483	6233.000	0.000000	0.000
ENST00000681085.1	852	602.000	0.194333	5.790
ENST00000680161.1	3357	3107.000	0.000000	0.000
ENST00000680177.1	6500	6250.000	0.000000	0.000
ENST00000679483.1	6467	6217.000	0.000000	0.000
ENST00000546638.2	1536	1286.000	0.000000	0.000
ENST00000679562.1	6382	6132.000	0.000000	0.000
ENST00000679493.1	6517	6267.000	0.000000	0.000
ENST00000680293.1	6544	6294.000	0.000000	0.000
ENST00000681105.1	4217	3967.000	0.005877	1.154
ENST00000680153.1	2654	2404.000	0.000000	0.000
ENST00000546800.2	588	338.000	0.000000	0.000
ENST00000549918.2	4801	4551.000	0.256915	57.870
ENST00000877677.1	6288	6038.000	0.647685	193.559
ENST00000264552.14	2559	2309.000	2.343220	267.789
ENST00000587845.5	743	493.000	0.674908	16.468
ENST00000589978.1	496	246.000	4.111973	50.066
ENST00000592570.1	237	15.531	3.911592	3.007
ENST00000917162.1	1235	985.000	16.546560	806.677
ENST00000327582.5	1826	1576.000	0.219958	17.157
ENST00000637645.2	3873	3623.000	0.000000	0.000
ENST00000692316.1	3375	3125.000	0.000000	0.000
ENST00000638617.1	2430	2180.000	0.000000	0.000
ENST00000441989.6	1702	1452.000	0.118969	8.550
ENST00000639702.1	5914	5664.000	0.189948	53.249
ENST00000253363.11	5060	4810.000	0.000000	0.000
ENST00000656873.1	3131	2881.000	3.060263	436.373
ENST00000463004.5	4580	4330.000	0.852643	182.730
ENST00000461283.5	2415	2165.000	0.000000	0.000
ENST00000361162.10	2831	2581.000	23.960176	3060.791
ENST00000338163.10	2792	2542.000	0.114735	14.435
ENST00000403542.6	2883	2633.000	7.018075	914.586
ENST00000528062.7	2421	2171.000	0.000000	0.000
ENST00000495293.5	759	509.000	5.160178	129.998
ENST00000476806.5	754	504.000	0.284103	7.087
ENST00000665058.1	1983	1733.000	0.000000	0.000
ENST00000444878.5	2124	1874.000	5.915639	548.690
ENST00000429968.5	2149	1899.000	0.000000	0.000
ENST00000492779.5	2316	2066.000	0.205710	21.035
ENST00000496183.5	632	382.000	0.911410	17.232
ENST00000482563.1	1737	1487.000	0.278094	20.467
ENST00000490354.5	436	186.000	24.530058	225.823
ENST00000465158.5	825	575.000	2.150490	61.201
ENST00000448303.5	1008	758.000	0.000000	0.000
ENST00000470563.5	384	134.000	5.087486	33.741
ENST00000615771.5	686	436.000	1.078215	23.267
ENST00000471635.5	549	299.000	0.228612	3.383
ENST00000468086.1	549	299.000	0.549326	8.129
ENST00000475651.5	555	305.000	0.000000	0.000
ENST00000490484.7	871	621.000	0.388988	11.956
ENST00000494274.5	704	444.000	0.000000	0.000
ENST00000374038.7	1026	776.000	0.000000	0.000
ENST00000412738.5	1018	768.000	0.000000	0.000
ENST00000434927.5	716	466.000	0.000000	0.000
ENST00000425184.5	526	276.000	0.000000	0.000
ENST00000481037.5	687	437.000	1.428611	30.899
ENST00000455343.5	441	191.000	0.000000	0.000
ENST00000416108.5	577	327.000	7.440645	120.424
ENST00000477334.1	949	699.000	0.000000	0.000
ENST00000426951.5	840	590.000	7.900470	230.707
ENST00000442447.5	644	394.000	3.796913	74.043
ENST00000449489.5	432	182.000	0.000000	0.000
ENST00000433027.5	611	361.000	0.000000	0.000
ENST00000487604.1	370	120.000	0.000000	0.000
ENST00000453310.5	1068	818.000	2.718444	110.060
ENST00000498280.1	444	194.000	1.118930	10.744
ENST00000416529.5	594	344.000	0.373089	6.352
ENST00000397370.3	612	362.000	14.927150	267.449
ENST00000463098.5	869	619.000	6.838440	209.509
ENST00000461849.1	861	611.000	4.416203	133.551
ENST00000493853.1	567	317.000	1.005892	15.782
ENST00000862897.1	2732	2482.000	0.000000	0.000
ENST00000862898.1	2710	2460.000	0.168579	20.526
ENST00000862899.1	2814	2564.000	0.000000	0.000
ENST00000862900.1	2445	2195.000	0.123318	13.397
ENST00000862901.1	2800	2550.000	0.000000	0.000
ENST00000862902.1	2719	2469.000	0.000000	0.000
ENST00000862903.1	2680	2430.000	0.000000	0.000
ENST00000862904.1	2672	2422.000	0.000000	0.000
ENST00000862905.1	2612	2362.000	0.000000	0.000
ENST00000862906.1	1983	1733.000	1.998683	171.434
ENST00000862907.1	1852	1602.000	0.060525	4.799
ENST00000862908.1	1543	1293.000	0.000000	0.000
ENST00000862909.1	2022	1772.000	0.000000	0.000
ENST00000862910.1	1874	1624.000	0.000000	0.000
ENST00000913155.1	2828	2578.000	0.383555	48.940
ENST00000913156.1	2800	2550.000	0.000000	0.000
ENST00000913157.1	2790	2540.000	0.000000	0.000
ENST00000913158.1	2141	1891.000	0.000000	0.000
ENST00000913159.1	2761	2511.000	0.000000	0.000
ENST00000913160.1	2789	2539.000	0.000000	0.000
ENST00000913161.1	2679	2429.000	0.000000	0.000
ENST00000913162.1	2770	2520.000	0.051208	6.387
ENST00000913163.1	2760	2510.000	0.000000	0.000
ENST00000913164.1	2050	1800.000	0.000000	0.000
ENST00000913165.1	1990	1740.000	0.000000	0.000
ENST00000954300.1	2804	2554.000	0.000000	0.000
ENST00000954301.1	2773	2523.000	0.172197	21.503
ENST00000954302.1	2767	2517.000	0.000000	0.000
ENST00000954303.1	2733	2483.000	0.000000	0.000
ENST00000954304.1	2644	2394.000	0.000000	0.000
ENST00000954305.1	1992	1742.000	1.800707	155.255
ENST00000954306.1	1795	1545.000	0.000000	0.000
ENST00000329451.8	2057	1807.000	0.000000	0.000
ENST00000441853.5	1051	801.000	0.012612	0.500
ENST00000486629.1	798	548.000	0.000000	0.000
ENST00000492515.1	608	358.000	0.000000	0.000
ENST00000886189.1	2071	1821.000	0.000000	0.000
ENST00000886190.1	1994	1744.000	0.000000	0.000
ENST00000690927.1	5286	5036.000	0.000000	0.000
ENST00000405510.5	4055	3805.000	0.000000	0.000
ENST00000689035.1	3960	3710.000	0.000000	0.000
ENST00000405018.5	4022	3772.000	0.000000	0.000
ENST00000406622.5	2725	2475.000	0.000000	0.000
ENST00000456894.6	2486	2236.000	0.000000	0.000
ENST00000455125.2	2976	2726.000	0.000000	0.000
ENST00000470642.1	571	321.000	0.255034	4.052
ENST00000477262.5	914	664.000	0.000000	0.000
ENST00000469086.5	1351	1101.000	0.107260	5.845
ENST00000464202.1	541	291.000	0.000000	0.000
ENST00000430185.5	454	204.000	0.000000	0.000
ENST00000438058.5	1012	762.000	0.000000	0.000
ENST00000480307.1	560	310.000	0.000000	0.000
ENST00000452294.5	621	371.000	0.000000	0.000
ENST00000494273.1	746	496.000	0.000000	0.000
ENST00000433561.5	444	194.000	0.000000	0.000
ENST00000417332.5	545	295.000	0.000000	0.000
ENST00000439339.1	546	296.000	0.000000	0.000
ENST00000870831.1	5531	5281.000	0.294011	76.849
ENST00000870832.1	3873	3623.000	0.274467	49.217
ENST00000870833.1	4014	3764.000	0.000000	0.000
ENST00000870834.1	4003	3753.000	0.000000	0.000
ENST00000870835.1	3981	3731.000	0.000000	0.000
ENST00000870836.1	4063	3813.000	0.000000	0.000
ENST00000870837.1	4066	3816.000	0.000000	0.000
ENST00000870838.1	4042	3792.000	0.000000	0.000
ENST00000870839.1	4033	3783.000	0.000000	0.000
ENST00000870840.1	3894	3644.000	0.000000	0.000
ENST00000870841.1	3907	3657.000	0.000000	0.000
ENST00000870842.1	4021	3771.000	0.000000	0.000
ENST00000870843.1	3199	2949.000	0.462013	67.435
ENST00000870844.1	4033	3783.000	0.000000	0.000
ENST00000870845.1	3877	3627.000	0.000000	0.000
ENST00000870846.1	4146	3896.000	0.000000	0.000
ENST00000870847.1	3949	3699.000	0.000000	0.000
ENST00000870848.1	3944	3694.000	0.000000	0.000
ENST00000870849.1	3929	3679.000	0.000000	0.000
ENST00000870850.1	4072	3822.000	0.000000	0.000
ENST00000870851.1	3871	3621.000	0.000000	0.000
ENST00000870852.1	4026	3776.000	0.000000	0.000
ENST00000870853.1	3673	3423.000	0.000000	0.000
ENST00000870854.1	3895	3645.000	0.000000	0.000
ENST00000870855.1	3904	3654.000	0.000000	0.000
ENST00000870856.1	4087	3837.000	0.000000	0.000
ENST00000870857.1	3993	3743.000	0.000000	0.000
ENST00000919862.1	3950	3700.000	0.000000	0.000
ENST00000956729.1	3862	3612.000	0.000000	0.000
ENST00000956730.1	4154	3904.000	0.000000	0.000
ENST00000956731.1	4036	3786.000	0.000000	0.000
ENST00000956732.1	4037	3787.000	0.000000	0.000
ENST00000956733.1	3901	3651.000	0.000000	0.000
ENST00000956734.1	3984	3734.000	0.000000	0.000
ENST00000956735.1	4082	3832.000	0.000000	0.000
ENST00000956736.1	4079	3829.000	0.000000	0.000
ENST00000956737.1	4092	3842.000	0.000000	0.000
ENST00000956738.1	3980	3730.000	0.000000	0.000
ENST00000956739.1	4097	3847.000	0.000000	0.000
ENST00000956740.1	3822	3572.000	0.000000	0.000
ENST00000956741.1	4012	3762.000	0.000000	0.000
ENST00000956742.1	4137	3887.000	0.000000	0.000
ENST00000956743.1	3722	3472.000	0.000000	0.000
ENST00000956744.1	4008	3758.000	0.000000	0.000
ENST00000956745.1	3960	3710.000	0.000000	0.000
ENST00000956746.1	3974	3724.000	0.000000	0.000
ENST00000956747.1	3876	3626.000	0.000000	0.000
ENST00000956748.1	3941	3691.000	0.000000	0.000
ENST00000956749.1	4013	3763.000	0.000000	0.000
ENST00000956750.1	3904	3654.000	0.000000	0.000
ENST00000956751.1	4172	3922.000	0.000000	0.000
ENST00000956752.1	4062	3812.000	0.000000	0.000
ENST00000956753.1	3761	3511.000	0.000000	0.000
ENST00000956754.1	4279	4029.000	0.024865	4.958
ENST00000355797.7	5661	5411.000	0.440565	117.989
ENST00000375036.6	1950	1700.000	0.000000	0.000
ENST00000449428.7	1833	1583.000	2.636532	206.571
ENST00000592148.1	3510	3260.000	0.000000	0.000
ENST00000585519.5	540	290.000	0.000000	0.000
ENST00000588114.5	521	271.000	0.000000	0.000
ENST00000589082.1	560	310.000	0.000000	0.000
ENST00000300035.9	2132	1882.000	4.392387	409.144
ENST00000380258.6	911	661.000	20.509739	670.992
ENST00000559519.5	749	499.000	22.578269	557.631
ENST00000558008.3	766	516.000	0.000000	0.000
ENST00000558043.5	689	439.000	0.000000	0.000
ENST00000560234.1	690	440.000	3.564473	77.625
ENST00000559280.1	748	498.000	0.255831	6.306
ENST00000558250.1	807	557.000	0.313860	8.653
ENST00000931270.1	2185	1935.000	0.000000	0.000
ENST00000931271.1	808	558.000	0.000000	0.000
ENST00000931272.1	804	554.000	11.417856	313.076
ENST00000931273.1	803	553.000	0.341866	9.357
ENST00000931274.1	776	526.000	0.000000	0.000
ENST00000648678.1	5930	5680.000	0.000000	0.000
ENST00000316891.10	5051	4801.000	0.015716	3.735
ENST00000537440.5	2026	1776.000	5.104012	448.653
ENST00000441669.6	1851	1601.000	4.673973	370.368
ENST00000462797.5	2000	1750.000	0.000000	0.000
ENST00000372818.5	2034	1784.000	2.415122	213.250
ENST00000495175.6	1156	906.000	0.674995	30.268
ENST00000491865.5	738	488.000	0.000000	0.000
ENST00000541099.5	545	295.000	0.000000	0.000
ENST00000465417.5	499	249.000	0.000000	0.000
ENST00000492612.6	983	733.000	0.000000	0.000
ENST00000467774.1	464	214.000	0.529225	5.605
ENST00000489945.5	861	611.000	1.411633	42.689
ENST00000486825.6	850	600.000	0.000000	0.000
ENST00000469476.2	773	523.000	0.287101	7.432
ENST00000462243.2	550	300.000	0.000000	0.000
ENST00000695664.1	2485	2235.000	0.000000	0.000
ENST00000695707.1	2344	2094.000	0.000000	0.000
ENST00000695708.1	2787	2537.000	0.000000	0.000
ENST00000489833.5	582	332.000	0.000000	0.000
ENST00000460689.5	2137	1887.000	0.000000	0.000
ENST00000461324.5	604	354.000	0.000000	0.000
ENST00000598394.1	300	51.326	1.968688	5.001
ENST00000292853.9	2315	2065.000	0.000000	0.000
ENST00000600828.5	1557	1296.000	0.000000	0.000
ENST00000594770.5	771	521.000	0.000000	0.000
ENST00000595166.1	462	212.000	0.000000	0.000
ENST00000593847.1	508	258.000	0.000000	0.000
ENST00000881775.1	2312	2062.000	1.553444	158.540
ENST00000881776.1	3361	3099.000	0.426764	65.458
ENST00000917173.1	2367	2117.000	0.000000	0.000
ENST00000917174.1	2276	2026.000	0.000000	0.000
ENST00000424157.4	3286	3036.000	0.053355	8.017
ENST00000457091.3	4657	4407.000	0.000000	0.000
ENST00000452113.5	3428	3178.000	0.000000	0.000
ENST00000435185.5	3215	2965.000	0.000000	0.000
ENST00000377325.2	2514	2264.000	0.091275	10.228
ENST00000683778.1	1954	1704.000	3.755966	316.772
ENST00000893308.1	1618	1368.000	0.000000	0.000
ENST00000893309.1	1781	1531.000	0.000000	0.000
ENST00000564965.5	578	328.000	0.000000	0.000
ENST00000564044.5	575	325.000	0.000000	0.000
ENST00000566433.6	2535	2285.000	0.234254	26.493
ENST00000394697.7	6178	5928.000	0.000000	0.000
ENST00000673801.1	6271	6021.000	0.070989	21.155
ENST00000568933.1	170	6.284	0.000000	0.000
ENST00000563677.1	557	307.000	0.785628	11.937
ENST00000566761.2	670	420.000	0.306207	6.365
ENST00000673973.1	5916	5666.000	0.000000	0.000
ENST00000569265.1	497	247.000	0.000000	0.000
ENST00000537579.5	2090	1840.000	0.000000	0.000
ENST00000254235.7	6138	5888.000	0.000000	0.000
ENST00000567277.6	2304	2054.000	0.000000	0.000
ENST00000568731.1	484	234.000	0.000000	0.000
ENST00000570187.1	1320	1070.000	0.000000	0.000
ENST00000568930.1	1579	1329.000	0.262933	17.295
ENST00000514515.5	3564	3314.000	0.050459	8.276
ENST00000509025.5	987	737.000	0.000000	0.000
ENST00000379671.7	2581	2331.000	0.091111	10.512
ENST00000257435.12	1942	1692.000	0.488249	40.888
ENST00000446294.6	2065	1815.000	0.000000	0.000
ENST00000395634.7	1468	1218.000	0.000000	0.000
ENST00000515855.5	801	551.000	0.000000	0.000
ENST00000507742.5	577	327.000	0.000000	0.000
ENST00000509979.5	771	521.000	0.000000	0.000
ENST00000450761.6	636	386.000	0.000000	0.000
ENST00000419114.6	704	454.000	0.000000	0.000
ENST00000509427.5	587	337.000	0.000000	0.000
ENST00000453526.6	559	309.000	0.000000	0.000
ENST00000455559.6	698	448.000	0.062414	1.384
ENST00000508870.5	540	290.000	0.000000	0.000
ENST00000513100.5	557	307.000	0.000000	0.000
ENST00000504018.1	653	403.000	0.000000	0.000
ENST00000508161.5	475	225.000	0.000000	0.000
ENST00000503429.1	1079	829.000	0.000000	0.000
ENST00000505864.5	701	451.000	0.000000	0.000
ENST00000507032.2	311	61.487	0.000000	0.000
ENST00000513684.1	503	253.000	0.000000	0.000
ENST00000447165.6	2304	2054.000	0.000000	0.000
ENST00000875801.1	2132	1882.000	0.000000	0.000
ENST00000875802.1	2035	1785.000	0.000000	0.000
ENST00000875803.1	2086	1836.000	0.000000	0.000
ENST00000875804.1	2297	2047.000	0.000000	0.000
ENST00000920636.1	1953	1703.000	0.000000	0.000
ENST00000920637.1	2055	1805.000	0.000000	0.000
ENST00000920638.1	1979	1729.000	0.000000	0.000
ENST00000920639.1	2082	1832.000	0.000000	0.000
ENST00000920640.1	1973	1723.000	0.000000	0.000
ENST00000920641.1	1890	1640.000	0.000000	0.000
ENST00000920642.1	1920	1670.000	0.000000	0.000
ENST00000520381.5	5882	5632.000	0.059633	16.623
ENST00000518789.5	646	396.000	0.000000	0.000
ENST00000262215.8	7320	7070.000	0.000000	0.000
ENST00000518290.1	3179	2929.000	0.113883	16.509
ENST00000517955.2	1235	985.000	0.215509	10.506
ENST00000522878.5	750	500.000	0.000000	0.000
ENST00000518230.5	2734	2484.000	0.000000	0.000
ENST00000519436.1	571	321.000	0.085004	1.351
ENST00000882639.1	7467	7217.000	0.000000	0.000
ENST00000882640.1	7223	6973.000	0.000000	0.000
ENST00000882641.1	6973	6723.000	0.872028	290.168
ENST00000938941.1	7467	7217.000	0.252066	90.038
ENST00000381951.1	930	680.000	0.000000	0.000
ENST00000287218.9	3138	2888.000	4.827714	690.072
ENST00000373391.6	3001	2751.000	0.658210	89.621
ENST00000474522.5	563	313.000	0.000000	0.000
ENST00000373389.5	531	281.000	0.000000	0.000
ENST00000469208.1	418	168.000	0.448192	3.727
ENST00000440482.2	821	571.000	0.000000	0.000
ENST00000463847.1	969	719.000	0.000000	0.000
ENST00000894323.1	3202	2952.000	0.000000	0.000
ENST00000894324.1	3217	2967.000	0.262894	38.606
ENST00000894325.1	3078	2818.000	0.000000	0.000
ENST00000532465.1	769	519.000	2.861335	73.501
ENST00000325327.4	4634	4384.000	1.820998	395.126
ENST00000475819.1	885	635.000	3.014190	94.733
ENST00000490554.5	689	439.000	0.000000	0.000
ENST00000527409.1	838	588.000	0.000000	0.000
ENST00000534495.1	491	241.000	0.000000	0.000
ENST00000867388.1	4632	4382.000	0.000000	0.000
ENST00000867389.1	4629	4379.000	0.000000	0.000
ENST00000917221.1	4661	4411.000	0.000000	0.000
ENST00000917222.1	4546	4296.000	2.655857	564.709
ENST00000917223.1	4662	4412.000	0.000000	0.000
ENST00000917224.1	4796	4546.000	0.662401	149.041
ENST00000917225.1	4517	4267.000	0.000000	0.000
ENST00000917226.1	4397	4147.000	0.000000	0.000
ENST00000578026.5	934	684.000	0.000000	0.000
ENST00000284116.9	3241	2991.000	0.334857	49.572
ENST00000581140.5	1265	1015.000	0.000000	0.000
ENST00000579020.5	834	584.000	0.203047	5.869
ENST00000581276.5	1055	805.000	0.000000	0.000
ENST00000583543.1	738	488.000	0.106228	2.566
ENST00000579076.1	585	335.000	0.672562	11.151
ENST00000644198.1	1807	1557.000	0.184307	14.203
ENST00000646597.1	1082	832.000	0.462445	19.043
ENST00000645835.1	1596	1346.000	0.000000	0.000
ENST00000534482.6	3311	3061.000	0.252066	38.189
ENST00000308418.10	2645	2395.000	0.786374	93.216
ENST00000643214.1	2643	2393.000	0.000000	0.000
ENST00000531596.6	2085	1835.000	0.143299	13.015
ENST00000528220.2	2798	2548.000	1.821962	229.771
ENST00000644142.1	1750	1500.000	0.046591	3.459
ENST00000642430.1	1909	1659.000	0.000000	0.000
ENST00000533698.5	710	460.000	6.657416	151.572
ENST00000527610.1	835	585.000	0.398282	11.532
ENST00000530192.1	576	326.000	0.000000	0.000
ENST00000886951.1	2633	2383.000	0.000000	0.000
ENST00000886952.1	514	264.000	3.080156	40.247
ENST00000886953.1	651	401.000	8.294808	164.629
ENST00000460948.1	401	151.000	0.865763	6.470
ENST00000374910.3	725	475.000	3.848659	90.481
ENST00000275988.5	1152	902.000	1.870640	83.513
ENST00000434397.3	1261	1011.000	0.242824	12.151
ENST00000333933.3	1258	1008.000	0.000000	0.000
ENST00000867875.1	1078	828.000	0.503871	20.649
ENST00000867876.1	1439	1189.000	0.871937	51.312
ENST00000867877.1	1222	972.000	1.169548	56.265
ENST00000867878.1	1431	1181.000	0.000000	0.000
ENST00000867879.1	1048	798.000	0.000000	0.000
ENST00000867880.1	1219	969.000	0.000000	0.000
ENST00000867881.1	1184	934.000	0.000000	0.000
ENST00000867882.1	1156	906.000	0.826465	37.060
ENST00000936879.1	1043	793.000	0.000000	0.000
ENST00000947950.1	1245	995.000	0.000000	0.000
ENST00000687054.1	4442	4192.000	0.000000	0.000
ENST00000507142.6	6096	5846.000	0.000000	0.000
ENST00000690540.1	4964	4714.000	0.000000	0.000
ENST00000638824.1	3642	3392.000	0.000000	0.000
ENST00000685677.1	4812	4562.000	0.000000	0.000
ENST00000687643.1	6027	5777.000	0.000000	0.000
ENST00000687528.1	6919	6669.000	0.000000	0.000
ENST00000685111.1	5923	5673.000	0.000000	0.000
ENST00000686697.1	5614	5364.000	0.026423	7.015
ENST00000688934.1	4282	4032.000	0.000000	0.000
ENST00000439128.6	5653	5403.000	0.000000	0.000
ENST00000511633.5	5536	5286.000	0.000000	0.000
ENST00000510533.5	5377	5127.000	0.000000	0.000
ENST00000512193.5	4430	4180.000	0.000000	0.000
ENST00000689190.1	2025	1775.000	0.023576	2.071
ENST00000687219.1	2421	2171.000	0.429751	46.178
ENST00000693085.1	2572	2322.000	0.153844	17.681
ENST00000692450.1	2513	2263.000	0.000000	0.000
ENST00000693604.1	2678	2428.000	0.000000	0.000
ENST00000509912.5	2971	2721.000	0.000000	0.000
ENST00000690631.1	2474	2224.000	0.000000	0.000
ENST00000688487.1	3524	3274.000	0.176537	28.607
ENST00000688653.1	3922	3672.000	0.171373	31.146
ENST00000692868.1	3650	3400.000	0.466001	78.419
ENST00000692218.1	4172	3922.000	0.000000	0.000
ENST00000505119.2	1999	1749.000	2.385280	206.483
ENST00000510108.1	1304	1054.000	0.000000	0.000
ENST00000690685.1	2261	2011.000	0.196731	19.581
ENST00000859053.1	5482	5232.000	0.754528	195.388
ENST00000859054.1	5594	5344.000	0.000000	0.000
ENST00000937788.1	5910	5660.000	0.000000	0.000
ENST00000260443.9	1889	1639.000	0.000000	0.000
ENST00000677172.1	1627	1377.000	0.000000	0.000
ENST00000569386.2	1778	1528.000	0.000000	0.000
ENST00000677147.1	1540	1290.000	41.390071	2642.662
ENST00000677989.1	1737	1487.000	0.000000	0.000
ENST00000562895.2	1713	1463.000	0.106417	7.706
ENST00000677730.1	1395	1145.000	40.970852	2321.861
ENST00000677092.1	3280	3030.000	0.000000	0.000
ENST00000677267.1	2455	2205.000	0.000000	0.000
ENST00000562993.5	940	690.000	0.000000	0.000
ENST00000564344.5	269	28.406	0.000000	0.000
ENST00000565854.5	605	355.000	0.000000	0.000
ENST00000932316.1	2027	1777.000	3.067276	269.771
ENST00000505099.5	687	437.000	0.000000	0.000
ENST00000414691.8	1692	1442.000	0.000000	0.000
ENST00000514824.5	1923	1673.000	0.000000	0.000
ENST00000513651.5	942	692.000	0.000000	0.000
ENST00000512139.5	713	463.000	0.000000	0.000
ENST00000229583.9	891	641.000	0.000000	0.000
ENST00000503285.1	526	276.000	0.000000	0.000
ENST00000379415.6	991	741.000	0.000000	0.000
ENST00000506810.1	817	567.000	0.000000	0.000
ENST00000485323.2	539	289.000	0.000000	0.000
ENST00000894491.1	1701	1451.000	0.000000	0.000
ENST00000372972.7	2570	2320.000	5.705146	655.104
ENST00000415585.7	2630	2380.000	0.000000	0.000
ENST00000475126.5	1693	1443.000	0.000000	0.000
ENST00000413437.1	757	507.000	0.000000	0.000
ENST00000866722.1	2720	2470.000	0.292310	35.735
ENST00000866723.1	2505	2255.000	0.000000	0.000
ENST00000866724.1	2217	1967.000	0.717396	69.842
ENST00000924424.1	1992	1742.000	3.610775	311.318
ENST00000924425.1	2084	1834.000	0.000000	0.000
ENST00000924426.1	2233	1983.000	0.000000	0.000
ENST00000948100.1	1963	1713.000	0.000000	0.000
ENST00000948101.1	2345	2095.000	0.000000	0.000
ENST00000429565.5	1239	989.000	0.000000	0.000
ENST00000484361.1	945	695.000	0.000000	0.000
ENST00000434884.6	1450	1200.000	0.000000	0.000
ENST00000400394.7	1578	1328.000	0.000000	0.000
ENST00000638318.1	976	726.000	0.664723	23.885
ENST00000618255.1	147	5.040	0.000000	0.000
ENST00000436222.6	647	397.000	0.000000	0.000
ENST00000448280.5	844	594.000	0.000000	0.000
ENST00000297161.6	5031	4781.000	0.000000	0.000
ENST00000496609.1	602	352.000	0.000000	0.000
ENST00000648229.1	3100	2850.000	0.000000	0.000
ENST00000648618.1	2675	2425.000	0.000000	0.000
ENST00000444773.1	547	297.000	0.000000	0.000
ENST00000650544.1	3213	2963.000	0.000000	0.000
ENST00000649002.1	3079	2829.000	0.000000	0.000
ENST00000648392.1	3106	2856.000	0.000000	0.000
ENST00000649409.2	5287	5037.000	0.000000	0.000
ENST00000648848.1	2930	2680.000	0.000000	0.000
ENST00000648305.1	2799	2549.000	0.000000	0.000
ENST00000647656.1	3005	2755.000	0.000000	0.000
ENST00000648445.1	3106	2856.000	0.000000	0.000
ENST00000650206.1	4786	4536.000	0.000000	0.000
ENST00000650350.1	3210	2960.000	0.000000	0.000
ENST00000648856.1	3133	2883.000	0.000000	0.000
ENST00000650202.1	3098	2848.000	0.000000	0.000
ENST00000650533.1	3610	3360.000	0.000000	0.000
ENST00000649985.1	3239	2989.000	0.000000	0.000
ENST00000649771.1	3114	2864.000	0.000000	0.000
ENST00000649232.1	2026	1776.000	0.000000	0.000
ENST00000648982.1	4734	4484.000	0.000000	0.000
ENST00000648320.1	2576	2326.000	0.073033	8.408
ENST00000647703.1	2666	2416.000	0.000000	0.000
ENST00000494786.1	551	301.000	0.000000	0.000
ENST00000476525.2	545	295.000	0.109046	1.592
ENST00000312655.9	5264	5014.000	0.059289	14.713
ENST00000581865.1	480	230.000	0.000000	0.000
ENST00000582192.1	3193	2943.000	0.014726	2.145
ENST00000585166.1	881	631.000	0.228671	7.142
ENST00000672916.2	459	209.000	0.000000	0.000
ENST00000582813.1	678	428.000	0.000000	0.000
ENST00000316399.10	8808	8558.000	0.000000	0.000
ENST00000528252.5	2707	2457.000	0.000000	0.000
ENST00000527619.6	2699	2449.000	0.000000	0.000
ENST00000528429.5	2656	2406.000	0.000000	0.000
ENST00000527840.1	574	324.000	0.000000	0.000
ENST00000524650.1	534	284.000	0.000000	0.000
ENST00000531297.1	429	179.000	0.000000	0.000
ENST00000533411.5	586	336.000	0.000000	0.000
ENST00000530378.5	1818	1568.000	0.000000	0.000
ENST00000533870.1	7224	6974.000	0.010696	3.692
ENST00000533658.5	1202	952.000	0.000000	0.000
ENST00000526673.1	534	284.000	0.000000	0.000
ENST00000529469.1	549	299.000	0.000000	0.000
ENST00000525835.5	660	410.000	0.000000	0.000
ENST00000524520.5	709	459.000	0.176073	4.000
ENST00000525259.1	574	324.000	0.000000	0.000
ENST00000655819.1	8979	8729.000	0.000000	0.000
ENST00000396356.7	8865	8615.000	0.000000	0.000
ENST00000683767.1	9304	9054.000	0.000000	0.000
ENST00000887060.1	3121	2871.000	0.000000	0.000
ENST00000887061.1	6666	6395.000	0.000000	0.000
ENST00000887062.1	6762	6512.000	0.000000	0.000
ENST00000887063.1	6735	6485.000	0.000000	0.000
ENST00000887064.1	6557	6286.000	0.000000	0.000
ENST00000887065.1	6544	6294.000	0.000000	0.000
ENST00000887066.1	5580	5330.000	0.000000	0.000
ENST00000887067.1	6596	6325.000	0.000000	0.000
ENST00000887068.1	5217	4967.000	0.000000	0.000
ENST00000887069.1	6689	6418.000	0.000000	0.000
ENST00000887070.1	6339	6089.000	0.009955	3.000
ENST00000887071.1	4337	4087.000	0.000000	0.000
ENST00000887072.1	3044	2794.000	0.000000	0.000
ENST00000887073.1	2838	2588.000	0.000000	0.000
ENST00000887074.1	3089	2839.000	0.000000	0.000
ENST00000368440.5	1763	1513.000	0.932553	69.834
ENST00000487215.1	903	653.000	0.114287	3.694
ENST00000539041.5	1755	1505.000	0.053805	4.008
ENST00000894534.1	1640	1390.000	0.000000	0.000
ENST00000894535.1	1458	1208.000	0.000000	0.000
ENST00000894536.1	1291	1041.000	0.455407	23.464
ENST00000894537.1	1616	1366.000	0.000000	0.000
ENST00000251496.7	4587	4337.000	0.000000	0.000
ENST00000514176.5	3017	2767.000	0.107726	14.753
ENST00000513226.1	795	545.000	0.079086	2.133
ENST00000509719.1	537	287.000	0.000000	0.000
ENST00000510063.1	807	557.000	0.000000	0.000
ENST00000884027.1	4252	4002.000	1.030576	204.133
ENST00000884028.1	3234	2984.000	1.704660	251.763
ENST00000884029.1	3019	2769.000	2.751431	377.083
ENST00000938377.1	4544	4294.000	0.085970	18.271
ENST00000938378.1	3747	3497.000	0.000000	0.000
ENST00000938379.1	3305	3055.000	1.034030	156.351
ENST00000938380.1	3006	2756.000	2.584601	352.556
ENST00000938381.1	3012	2762.000	0.000000	0.000
ENST00000938382.1	3163	2913.000	0.000000	0.000
ENST00000938383.1	3124	2874.000	0.000000	0.000
ENST00000483039.5	959	709.000	2.917153	102.367
ENST00000380535.8	2195	1945.000	2.779420	267.565
ENST00000396542.5	726	476.000	0.000000	0.000
ENST00000438470.5	549	299.000	0.000000	0.000
ENST00000436057.5	573	323.000	0.000000	0.000
ENST00000349228.8	2036	1786.000	0.543748	48.066
ENST00000338784.9	1811	1561.000	0.000000	0.000
ENST00000625791.2	955	705.000	0.000000	0.000
ENST00000396545.4	1593	1343.000	0.283754	18.861
ENST00000326495.10	13034	12784.000	0.274363	173.599
ENST00000546433.5	5621	5371.000	0.000000	0.000
ENST00000551165.5	2354	2104.000	0.213163	22.198
ENST00000326470.9	2432	2182.000	0.000000	0.000
ENST00000547862.6	625	375.000	0.000000	0.000
ENST00000548522.5	602	352.000	0.098289	1.712
ENST00000547381.1	476	226.000	0.178799	2.000
ENST00000546697.1	583	333.000	0.000000	0.000
ENST00000546812.1	588	338.000	0.000000	0.000
ENST00000877978.1	4627	4377.000	0.074904	16.227
ENST00000311921.8	7638	7388.000	0.000000	0.000
ENST00000587084.5	5560	5310.000	0.026817	7.048
ENST00000544431.5	5764	5514.000	0.000000	0.000
ENST00000355898.6	7716	7466.000	0.116980	43.227
ENST00000586664.1	1102	852.000	0.030342	1.279
ENST00000917583.1	7616	7366.000	0.000000	0.000
ENST00000917584.1	7195	6945.000	0.092091	31.655
ENST00000917585.1	6850	6600.000	1.205495	393.790
ENST00000298912.9	12749	12499.000	0.029390	18.182
ENST00000557215.5	515	265.000	0.000000	0.000
ENST00000557696.5	746	496.000	0.000000	0.000
ENST00000556454.1	3023	2773.000	0.000000	0.000
ENST00000556441.1	452	202.000	0.000000	0.000
ENST00000556416.1	1772	1522.000	0.000000	0.000
ENST00000555336.6	718	468.000	0.000000	0.000
ENST00000555615.1	685	435.000	0.000000	0.000
ENST00000553733.1	565	315.000	0.000000	0.000
ENST00000869560.1	3076	2826.000	0.120686	16.880
ENST00000941995.1	3167	2917.000	0.000000	0.000
ENST00000251691.5	14859	14609.000	0.420510	304.055
ENST00000895851.1	8884	8634.000	0.000000	0.000
ENST00000560609.1	627	377.000	0.000000	0.000
ENST00000258884.5	2361	2111.000	2.030945	212.198
ENST00000558464.1	1976	1726.000	0.000000	0.000
ENST00000559506.5	2435	2185.000	0.155361	16.802
ENST00000560126.1	622	372.000	0.000000	0.000
ENST00000933904.1	1846	1596.000	0.000000	0.000
ENST00000315127.9	3744	3494.000	3.064009	529.869
ENST00000647659.1	3810	3560.000	0.000000	0.000
ENST00000565602.5	1862	1612.000	0.000000	0.000
ENST00000426797.7	2093	1843.000	0.000000	0.000
ENST00000568176.5	1825	1575.000	0.836564	65.213
ENST00000569606.1	533	283.000	0.000000	0.000
ENST00000562174.5	761	511.000	0.000000	0.000
ENST00000566219.1	688	438.000	0.000000	0.000
ENST00000562974.1	204	9.377	0.000000	0.000
ENST00000563009.5	967	717.000	0.000000	0.000
ENST00000569561.5	658	408.000	0.000000	0.000
ENST00000566243.5	711	461.000	0.000000	0.000
ENST00000566828.5	574	324.000	0.000000	0.000
ENST00000570138.5	573	323.000	0.000000	0.000
ENST00000563292.1	588	338.000	0.000000	0.000
ENST00000569007.1	379	129.000	0.000000	0.000
ENST00000567813.1	471	221.000	0.000000	0.000
ENST00000566119.5	479	229.000	0.000000	0.000
ENST00000562047.1	559	309.000	0.196158	3.000
ENST00000875246.1	3566	3316.000	0.000000	0.000
ENST00000875247.1	3832	3582.000	0.065589	11.628
ENST00000875248.1	3858	3608.000	0.000000	0.000
ENST00000875249.1	3627	3377.000	0.000000	0.000
ENST00000875250.1	1856	1606.000	0.522362	41.521
ENST00000875251.1	1899	1649.000	0.000000	0.000
ENST00000934283.1	3615	3365.000	0.000000	0.000
ENST00000934284.1	3873	3623.000	0.000000	0.000
ENST00000934285.1	4428	4178.000	1.057533	218.684
ENST00000436909.8	8121	7871.000	0.565458	220.285
ENST00000561678.7	8440	8190.000	0.000000	0.000
ENST00000562717.1	1866	1616.000	0.234074	18.722
ENST00000357464.4	7233	6983.000	0.717561	248.003
ENST00000691607.2	3221	2971.000	0.000000	0.000
ENST00000507918.6	3211	2961.000	0.000000	0.000
ENST00000341656.5	2449	2199.000	0.000000	0.000
ENST00000252891.8	3561	3311.000	0.503186	82.460
ENST00000598779.5	2249	1999.000	0.000000	0.000
ENST00000540131.5	1931	1681.000	0.000000	0.000
ENST00000600967.5	640	390.000	0.000000	0.000
ENST00000593367.1	587	337.000	0.000000	0.000
ENST00000598773.5	834	584.000	0.000000	0.000
ENST00000595741.5	559	309.000	0.000000	0.000
ENST00000599786.1	749	499.000	0.000000	0.000
ENST00000600636.5	555	305.000	0.000000	0.000
ENST00000599594.1	393	143.000	0.000000	0.000
ENST00000598759.1	2062	1812.000	0.000000	0.000
ENST00000917690.1	2686	2436.000	0.000000	0.000
ENST00000618416.5	2901	2651.000	0.231393	30.361
ENST00000477706.1	556	306.000	10.367943	157.025
ENST00000684251.1	1060	810.000	0.285619	11.451
ENST00000375304.9	916	666.000	1.291541	42.573
ENST00000684692.1	1154	904.000	0.495405	22.166
ENST00000168216.11	954	704.000	58.566232	2040.684
ENST00000375298.4	823	573.000	1.689402	47.912
ENST00000682365.1	2663	2413.000	0.159178	19.011
ENST00000495986.2	901	651.000	8.429161	271.595
ENST00000684503.1	856	606.000	0.000000	0.000
ENST00000868389.1	938	688.000	0.000000	0.000
ENST00000868390.1	838	588.000	0.429293	12.494
ENST00000927395.1	791	541.000	0.000000	0.000
ENST00000948116.1	785	535.000	0.000000	0.000
ENST00000539393.5	409	159.000	0.000000	0.000
ENST00000240652.8	1942	1692.000	0.142263	11.914
ENST00000542023.1	2015	1765.000	0.000000	0.000
ENST00000537593.1	351	101.003	0.000000	0.000
ENST00000535428.1	460	210.000	0.000000	0.000
ENST00000877981.1	2541	2291.000	0.000000	0.000
ENST00000413464.6	4580	4330.000	1.478714	316.904
ENST00000278070.7	5328	5078.000	0.445197	111.892
ENST00000370012.1	2163	1913.000	1.299742	123.063
ENST00000489648.5	744	494.000	0.000000	0.000
ENST00000462933.1	729	479.000	0.042751	1.014
ENST00000495914.1	564	314.000	0.377177	5.862
ENST00000878002.1	5326	5076.000	0.184552	46.366
ENST00000878003.1	5274	5024.000	0.000000	0.000
ENST00000878004.1	4481	4231.000	0.000000	0.000
ENST00000878005.1	4373	4123.000	0.000000	0.000
ENST00000878006.1	5110	4860.000	0.000000	0.000
ENST00000930415.1	4951	4701.000	0.090256	21.000
ENST00000930416.1	5143	4893.000	0.000000	0.000
ENST00000930417.1	4808	4558.000	0.105940	23.900
ENST00000930418.1	5169	4919.000	0.000000	0.000
ENST00000930419.1	5187	4937.000	0.000000	0.000
ENST00000930420.1	4544	4294.000	0.000000	0.000
ENST00000930421.1	4319	4069.000	0.000000	0.000
ENST00000930422.1	5005	4755.000	0.000000	0.000
ENST00000355612.7	1752	1502.000	0.000000	0.000
ENST00000276416.11	1836	1568.000	3.556307	275.995
ENST00000520489.5	3589	3339.000	0.007894	1.305
ENST00000519513.5	1431	1181.000	0.000000	0.000
ENST00000399977.9	1453	1203.000	0.000000	0.000
ENST00000519335.5	893	643.000	0.000000	0.000
ENST00000519863.5	803	553.000	1.477182	40.431
ENST00000522687.5	659	409.000	0.000000	0.000
ENST00000520292.1	775	525.000	0.000000	0.000
ENST00000521140.1	591	341.000	0.000000	0.000
ENST00000518366.1	470	220.000	0.101414	1.104
ENST00000522268.1	321	71.167	3.129829	11.024
ENST00000853250.1	1564	1314.000	2.562398	166.647
ENST00000939253.1	1461	1211.000	0.000000	0.000
ENST00000337334.7	1815	1565.000	9.971463	772.376
ENST00000353130.5	1477	1227.000	0.464214	28.192
ENST00000382029.7	1580	1330.000	1.549070	101.971
ENST00000557345.5	1404	1154.000	0.000000	0.000
ENST00000554241.5	2863	2613.000	0.305585	39.521
ENST00000555292.1	588	338.000	16.459975	275.360
ENST00000556857.5	804	554.000	0.000000	0.000
ENST00000554566.5	850	600.000	2.110107	62.663
ENST00000553715.1	317	67.261	1.052180	3.503
ENST00000942103.1	1178	928.000	0.000000	0.000
ENST00000545712.7	4090	3840.000	0.419213	79.675
ENST00000540016.5	945	695.000	5.569881	191.596
ENST00000537496.5	1188	938.000	1.027021	47.680
ENST00000544051.5	1089	839.000	0.000000	0.000
ENST00000541763.6	1252	1002.000	0.000000	0.000
ENST00000542390.5	544	294.000	0.000000	0.000
ENST00000420167.6	561	311.000	0.000000	0.000
ENST00000503497.7	546	296.000	0.000000	0.000
ENST00000536760.1	650	400.000	0.523469	10.364
ENST00000537236.2	1342	1092.000	0.072816	3.936
ENST00000878519.1	1311	1061.000	4.655953	244.500
ENST00000878520.1	1075	825.000	4.403795	179.819
ENST00000259983.8	627	377.000	0.000000	0.000
ENST00000896013.1	737	487.000	0.269292	6.491
ENST00000534692.1	546	296.000	2.011096	29.463
ENST00000345436.8	571	321.000	1.838754	29.214
ENST00000351137.8	508	258.000	84.798705	1082.841
ENST00000362093.4	412	162.000	4.844361	38.843
ENST00000526149.1	564	314.000	0.126077	1.959
ENST00000264001.9	656	406.000	59.396271	1193.551
ENST00000417030.2	628	378.000	0.000000	0.000
ENST00000563092.1	365	115.000	6.326948	36.012
ENST00000391586.3	735	485.000	0.083317	2.000
ENST00000698248.1	1016	766.000	0.000000	0.000
ENST00000391587.3	714	464.000	0.130631	3.000
ENST00000371505.5	3086	2836.000	0.010244	1.438
ENST00000371504.1	616	366.000	0.000000	0.000
ENST00000897136.1	2157	1907.000	0.000000	0.000
ENST00000359321.2	4771	4521.000	1.584448	354.542
ENST00000495707.1	4728	4478.000	0.000000	0.000
ENST00000698506.1	2893	2643.000	0.153784	20.117
ENST00000698507.1	1753	1503.000	0.043453	3.232
ENST00000391588.3	608	358.000	7.324172	129.777
ENST00000498004.5	488	238.000	0.781000	9.200
ENST00000318636.8	6837	6587.000	0.257258	83.871
ENST00000478923.1	578	328.000	0.072087	1.170
ENST00000474624.5	565	315.000	0.000000	0.000
ENST00000380319.2	652	402.000	0.458676	9.126
ENST00000479740.5	529	279.000	0.000000	0.000
ENST00000380313.1	510	260.000	0.314780	4.051
ENST00000478341.1	517	267.000	0.424383	5.608
ENST00000496188.1	515	265.000	0.000000	0.000
ENST00000948118.1	1963	1713.000	0.325412	27.590
ENST00000361883.6	1183	933.000	0.000000	0.000
ENST00000344363.7	991	741.000	0.000000	0.000
ENST00000546309.6	496	246.000	0.000000	0.000
ENST00000650836.2	4538	4288.000	1.962973	416.605
ENST00000449850.2	2877	2627.000	0.000000	0.000
ENST00000297792.9	3811	3561.000	0.000000	0.000
ENST00000642162.1	3447	3197.000	0.225588	35.696
ENST00000897548.1	4515	4265.000	0.580540	122.548
ENST00000897549.1	4573	4323.000	0.000000	0.000
ENST00000897550.1	4468	4218.000	0.000000	0.000
ENST00000897551.1	4920	4670.000	0.000000	0.000
ENST00000306271.5	910	660.000	0.000000	0.000
ENST00000398540.8	6283	6033.000	0.286817	85.643
ENST00000478263.5	3761	3511.000	0.255547	44.408
ENST00000462512.1	561	311.000	0.000000	0.000
ENST00000497475.5	548	298.000	0.000000	0.000
ENST00000489817.1	505	255.000	0.097388	1.229
ENST00000470070.6	1830	1580.000	0.083578	6.536
ENST00000483668.5	566	316.000	0.000000	0.000
ENST00000487751.1	550	300.000	0.250737	3.723
ENST00000493880.5	549	299.000	0.000000	0.000
ENST00000473029.5	569	319.000	0.000000	0.000
ENST00000460709.5	581	331.000	0.000000	0.000
ENST00000473188.5	923	662.000	0.000000	0.000
ENST00000459638.5	846	596.000	0.000000	0.000
ENST00000462308.1	571	321.000	0.000000	0.000
ENST00000497880.5	555	305.000	0.000000	0.000
ENST00000497757.1	777	527.000	0.000000	0.000
ENST00000493127.1	477	227.000	0.000000	0.000
ENST00000462888.1	574	324.000	0.000000	0.000
ENST00000863518.1	4793	4543.000	0.000000	0.000
ENST00000323760.11	2093	1843.000	1.757022	160.272
ENST00000415130.6	1556	1306.000	0.000000	0.000
ENST00000648466.1	2137	1887.000	0.000000	0.000
ENST00000513970.5	1968	1718.000	0.000000	0.000
ENST00000514555.5	1332	1082.000	0.000000	0.000
ENST00000514017.1	774	524.000	0.000000	0.000
ENST00000503022.5	1059	809.000	0.818377	32.769
ENST00000510119.1	867	617.000	0.000000	0.000
ENST00000504831.1	536	286.000	0.000000	0.000
ENST00000875200.1	2035	1785.000	0.000000	0.000
ENST00000875201.1	1848	1598.000	0.000000	0.000
ENST00000920896.1	2015	1765.000	0.000000	0.000
ENST00000920897.1	1822	1572.000	0.000000	0.000
ENST00000920898.1	1756	1506.000	0.000000	0.000
ENST00000920899.1	1756	1506.000	0.000000	0.000
ENST00000920900.1	1993	1743.000	0.000000	0.000
ENST00000920901.1	1829	1579.000	0.000000	0.000
ENST00000920902.1	1768	1518.000	0.858543	64.504
ENST00000920903.1	1991	1741.000	0.000000	0.000
ENST00000920904.1	2061	1811.000	0.000000	0.000
ENST00000920905.1	1972	1722.000	0.064001	5.455
ENST00000920906.1	1690	1440.000	0.000000	0.000
ENST00000920907.1	1912	1662.000	0.000000	0.000
ENST00000920908.1	1746	1496.000	0.000000	0.000
ENST00000920909.1	1587	1337.000	0.000000	0.000
ENST00000920910.1	1754	1504.000	0.000000	0.000
ENST00000920911.1	1624	1374.000	0.000000	0.000
ENST00000920912.1	1796	1546.000	0.000000	0.000
ENST00000271532.2	3466	3216.000	0.000000	0.000
ENST00000448509.6	2219	1969.000	0.000000	0.000
ENST00000479869.1	443	193.000	0.000000	0.000
ENST00000360156.11	2609	2359.000	1.371893	160.178
ENST00000354228.8	1576	1326.000	0.000000	0.000
ENST00000460411.5	1393	1143.000	0.469418	26.556
ENST00000489216.5	1617	1367.000	0.000000	0.000
ENST00000354416.7	4652	4402.000	0.000000	0.000
ENST00000343984.5	2693	2443.000	0.000000	0.000
ENST00000467310.1	1061	811.000	0.950854	38.167
ENST00000394610.7	4495	4245.000	1.147549	241.104
ENST00000481072.1	836	586.000	0.094986	2.755
ENST00000867103.1	3887	3637.000	0.220240	39.646
ENST00000867104.1	1528	1278.000	0.000000	0.000
ENST00000913204.1	4512	4262.000	0.000000	0.000
ENST00000913205.1	3299	3030.000	1.580209	236.981
ENST00000913206.1	1610	1360.000	0.000000	0.000
ENST00000948508.1	2223	1973.000	0.000000	0.000
ENST00000948509.1	2199	1949.000	0.961165	92.718
ENST00000948510.1	2044	1794.000	0.000000	0.000
ENST00000642014.1	3608	3358.000	0.024136	4.011
ENST00000641322.1	3743	3493.000	0.229736	39.718
ENST00000641732.2	4166	3916.000	0.000000	0.000
ENST00000377755.9	1831	1581.000	0.000000	0.000
ENST00000684280.1	1952	1702.000	0.000000	0.000
ENST00000527845.1	504	254.000	0.000000	0.000
ENST00000527729.5	585	335.000	0.087339	1.448
ENST00000532838.1	587	337.000	2.556982	42.649
ENST00000615332.5	395	145.000	0.000000	0.000
ENST00000616804.5	678	428.000	0.285708	6.052
ENST00000529718.1	478	228.000	0.000000	0.000
ENST00000652630.1	2810	2560.000	1.912374	242.308
ENST00000284000.9	3730	3480.000	6.752680	1163.084
ENST00000585933.2	3845	3595.000	0.000000	0.000
ENST00000893394.1	3986	3736.000	0.000000	0.000
ENST00000893395.1	4153	3903.000	0.097800	18.893
ENST00000893396.1	932	682.000	2.035681	68.715
ENST00000893397.1	1214	964.000	0.000000	0.000
ENST00000917803.1	3728	3478.000	0.000000	0.000
ENST00000917804.1	3859	3609.000	0.000000	0.000
ENST00000698938.1	4030	3780.000	4.472853	836.820
ENST00000222597.7	2346	2096.000	2.413057	250.331
ENST00000479443.1	665	415.000	0.105867	2.175
ENST00000432748.5	573	323.000	1.649264	26.366
ENST00000440859.8	3987	3737.000	0.704937	130.386
ENST00000493361.5	587	337.000	0.000000	0.000
ENST00000487517.1	560	310.000	2.679430	41.111
ENST00000415884.6	804	554.000	0.000000	0.000
ENST00000420796.1	1506	1256.000	0.511725	31.811
ENST00000379486.6	904	654.000	0.000000	0.000
ENST00000569316.1	454	204.000	0.000000	0.000
ENST00000268595.3	1048	798.000	0.000000	0.000
ENST00000532362.1	547	297.000	0.000000	0.000
ENST00000268912.6	5127	4877.000	0.000000	0.000
ENST00000641449.1	4925	4675.000	0.022796	5.275
ENST00000261700.8	7007	6757.000	0.093344	31.217
ENST00000557553.5	557	307.000	0.546343	8.302
ENST00000556760.5	851	601.000	8.162061	242.790
ENST00000553362.1	683	433.000	18.622437	399.099
ENST00000553707.1	822	572.000	0.118250	3.348
ENST00000555319.1	578	328.000	0.000000	0.000
ENST00000553479.1	562	312.000	0.000000	0.000
ENST00000902518.1	1663	1413.000	9.004043	629.703
ENST00000902519.1	941	691.000	0.000000	0.000
ENST00000902520.1	1013	763.000	0.000000	0.000
ENST00000920645.1	1111	861.000	24.525887	1045.162
ENST00000920646.1	1087	837.000	21.428089	887.697
ENST00000920647.1	931	681.000	26.590991	896.267
ENST00000920648.1	1037	787.000	0.000000	0.000
ENST00000920649.1	1025	775.000	0.000000	0.000
ENST00000942315.1	1026	776.000	0.000000	0.000
ENST00000585605.1	586	336.000	1.107989	18.426
ENST00000587950.5	655	405.000	9.732482	195.090
ENST00000309324.9	516	266.000	56.241359	740.446
ENST00000590389.5	769	519.000	0.428340	11.003
ENST00000587589.1	577	327.000	0.000000	0.000
ENST00000590075.1	773	523.000	0.171916	4.450
ENST00000896351.1	533	283.000	0.171429	2.401
ENST00000917836.1	299	50.439	17.780068	44.387
ENST00000690568.1	4095	3845.000	0.000000	0.000
ENST00000412988.6	2015	1765.000	0.000000	0.000
ENST00000690188.1	2319	2069.000	0.000000	0.000
ENST00000686922.1	4014	3764.000	0.000000	0.000
ENST00000585171.5	631	381.000	0.000000	0.000
ENST00000583675.5	620	370.000	0.000000	0.000
ENST00000413242.6	4262	4012.000	0.000000	0.000
ENST00000612583.5	3063	2813.000	0.000000	0.000
ENST00000691327.1	3991	3741.000	0.000000	0.000
ENST00000581487.1	7026	6776.000	0.615152	206.306
ENST00000330687.8	3414	3164.000	2.047369	320.618
ENST00000394106.7	8153	7903.000	0.070613	27.620
ENST00000561680.5	618	368.000	0.079898	1.455
ENST00000563952.1	1023	773.000	0.000000	0.000
ENST00000431696.1	541	291.000	0.000000	0.000
ENST00000420220.1	702	452.000	0.000000	0.000
ENST00000367932.3	830	580.000	0.000000	0.000
ENST00000426197.2	1049	799.000	0.000000	0.000
ENST00000458626.4	4122	3872.000	0.286993	55.000
ENST00000346128.10	7950	7700.000	0.467269	178.079
ENST00000400011.6	6764	6514.000	0.000000	0.000
ENST00000614355.5	7190	6940.000	0.000000	0.000
ENST00000356107.11	7022	6772.000	0.000000	0.000
ENST00000677774.1	5938	5688.000	0.000000	0.000
ENST00000400007.8	1032	782.000	0.600397	23.238
ENST00000545208.6	5007	4757.000	0.000000	0.000
ENST00000561307.1	598	348.000	0.000000	0.000
ENST00000462916.1	698	448.000	0.000000	0.000
ENST00000485381.1	803	553.000	0.038774	1.061
ENST00000495972.6	2890	2640.000	0.083202	10.872
ENST00000473741.1	270	28.977	1.394502	2.000
ENST00000900272.1	6601	6351.000	0.000000	0.000
ENST00000934390.1	6934	6684.000	0.000000	0.000
ENST00000934391.1	6872	6622.000	0.055621	18.230
ENST00000934392.1	6976	6726.000	0.000000	0.000
ENST00000934393.1	6836	6586.000	0.473721	154.419
ENST00000934394.1	7021	6771.000	0.000000	0.000
ENST00000458592.1	1094	844.000	0.000000	0.000
ENST00000319416.7	992	742.000	0.000000	0.000
ENST00000367643.7	802	552.000	0.000000	0.000
ENST00000367642.3	2452	2202.000	0.000000	0.000
ENST00000367641.7	2377	2127.000	0.000000	0.000
ENST00000419909.6	1832	1582.000	0.051086	4.000
ENST00000367639.1	785	535.000	0.037765	1.000
ENST00000442872.1	344	94.008	0.000000	0.000
ENST00000645682.1	3462	3212.000	0.021361	3.396
ENST00000695542.2	4895	4645.000	0.013734	3.158
ENST00000285928.3	3126	2876.000	0.012645	1.800
ENST00000473068.1	583	333.000	0.099904	1.647
ENST00000695543.1	831	581.000	0.278201	8.000
ENST00000584301.5	553	303.000	0.000000	0.000
ENST00000580596.5	570	320.000	0.000000	0.000
ENST00000464963.5	648	398.000	0.000000	0.000
ENST00000582140.1	559	309.000	0.000000	0.000
ENST00000579428.5	1583	1333.000	0.000000	0.000
ENST00000491819.6	3772	3522.000	0.000000	0.000
ENST00000437605.4	1841	1591.000	0.000000	0.000
ENST00000469477.3	1616	1366.000	0.000000	0.000
ENST00000582534.1	378	128.000	0.000000	0.000
ENST00000578506.1	539	289.000	0.000000	0.000
ENST00000583620.1	578	328.000	0.000000	0.000
ENST00000580970.2	1223	973.000	0.000000	0.000
ENST00000561527.5	586	336.000	0.000000	0.000
ENST00000561728.1	701	451.000	0.000000	0.000
ENST00000676821.1	199	8.782	0.000000	0.000
ENST00000677668.1	194	8.245	0.000000	0.000
ENST00000677753.1	255	21.585	0.000000	0.000
ENST00000678282.1	273	30.760	0.656842	1.000
ENST00000678257.1	165	5.972	0.000000	0.000
ENST00000677405.1	242	16.957	0.000000	0.000
ENST00000677166.1	229	13.578	0.000000	0.000
ENST00000586667.2	3259	3009.000	0.577409	85.993
ENST00000586588.5	3094	2844.000	0.333525	46.948
ENST00000592705.5	5215	4965.000	0.150114	36.889
ENST00000359526.9	5274	5024.000	0.000000	0.000
ENST00000340748.8	5408	5158.000	0.259494	66.247
ENST00000591798.5	521	271.000	10.123651	135.788
ENST00000678107.1	2204	1954.000	0.159700	15.445
ENST00000589351.6	4395	4145.000	0.000000	0.000
ENST00000678957.1	2873	2623.000	0.000000	0.000
ENST00000679100.1	3348	3098.000	0.000000	0.000
ENST00000678694.1	4482	4232.000	0.000000	0.000
ENST00000677783.1	6469	6219.000	0.000000	0.000
ENST00000676868.1	5845	5595.000	0.007956	2.203
ENST00000678024.1	6142	5892.000	0.055614	16.218
ENST00000676604.1	4821	4571.000	0.000000	0.000
ENST00000677616.1	5101	4851.000	0.000000	0.000
ENST00000677685.1	4974	4724.000	0.000000	0.000
ENST00000677013.1	5175	4925.000	0.000000	0.000
ENST00000677250.1	5127	4877.000	0.000000	0.000
ENST00000676820.1	6055	5805.000	0.000000	0.000
ENST00000677634.1	5165	4915.000	0.000000	0.000
ENST00000679103.1	5126	4876.000	0.044134	10.651
ENST00000677038.1	1756	1506.000	0.000000	0.000
ENST00000678647.1	3302	3052.000	0.000000	0.000
ENST00000678851.1	3143	2893.000	0.000000	0.000
ENST00000676610.1	7157	6907.000	0.050341	17.209
ENST00000588913.5	1775	1525.000	0.000000	0.000
ENST00000678804.1	5728	5478.000	0.000000	0.000
ENST00000679313.1	5122	4872.000	0.000000	0.000
ENST00000677135.1	653	403.000	0.000000	0.000
ENST00000677946.1	5665	5415.000	0.000000	0.000
ENST00000678239.1	2117	1867.000	0.000000	0.000
ENST00000589294.1	575	325.000	0.000000	0.000
ENST00000587197.1	809	559.000	0.000000	0.000
ENST00000589538.5	559	309.000	0.841456	12.869
ENST00000593049.5	534	284.000	0.000000	0.000
ENST00000587604.1	513	263.000	0.099089	1.290
ENST00000589091.1	563	313.000	0.000000	0.000
ENST00000591239.1	550	300.000	0.000000	0.000
ENST00000586799.1	672	422.000	0.000000	0.000
ENST00000585843.1	911	661.000	0.000000	0.000
ENST00000589349.5	603	353.000	0.000000	0.000
ENST00000591764.1	341	91.012	0.000000	0.000
ENST00000585920.1	529	279.000	0.000000	0.000
ENST00000586988.5	711	461.000	17.914038	408.743
ENST00000588952.5	841	591.000	6.067574	177.484
ENST00000588118.5	973	723.000	5.343427	191.211
ENST00000592342.5	636	386.000	0.000000	0.000
ENST00000592054.5	591	341.000	0.000000	0.000
ENST00000590619.1	231	14.032	1.830585	1.271
ENST00000586800.5	583	333.000	0.000000	0.000
ENST00000586086.1	489	239.000	0.000000	0.000
ENST00000917926.1	5319	5069.000	2.566292	643.849
ENST00000917927.1	5281	5031.000	0.000000	0.000
ENST00000917928.1	5201	4951.000	0.000000	0.000
ENST00000917929.1	5186	4936.000	0.000000	0.000
ENST00000367244.8	1580	1330.000	0.000000	0.000
ENST00000367243.7	1581	1331.000	0.000000	0.000
ENST00000431366.1	1257	1007.000	0.000000	0.000
ENST00000897583.1	2449	2199.000	0.000000	0.000
ENST00000897584.1	1578	1328.000	0.000000	0.000
ENST00000897585.1	3178	2928.000	0.000000	0.000
ENST00000897586.1	1445	1195.000	0.000000	0.000
ENST00000897587.1	1388	1138.000	0.461610	26.000
ENST00000523430.5	1879	1629.000	1.512179	121.921
ENST00000265896.10	2962	2712.000	0.000000	0.000
ENST00000521232.1	711	461.000	0.208751	4.763
ENST00000518931.1	554	304.000	0.000000	0.000
ENST00000520493.1	737	487.000	0.000000	0.000
ENST00000518604.1	743	493.000	0.000000	0.000
ENST00000873973.1	2876	2626.000	0.000000	0.000
ENST00000873974.1	2842	2592.000	0.000000	0.000
ENST00000939649.1	2994	2744.000	2.097067	284.808
ENST00000939650.1	2925	2675.000	0.895090	118.508
ENST00000939651.1	2846	2596.000	0.000000	0.000
ENST00000561905.2	822	572.000	0.000000	0.000
ENST00000544898.6	4824	4574.000	1.384393	313.409
ENST00000677535.1	2224	1974.000	0.000000	0.000
ENST00000678219.1	2112	1862.000	0.000000	0.000
ENST00000677319.1	877	627.000	0.000000	0.000
ENST00000678099.1	1974	1724.000	0.000000	0.000
ENST00000678861.1	1959	1709.000	0.000000	0.000
ENST00000620035.5	3140	2890.000	0.000000	0.000
ENST00000299697.12	3177	2927.000	1.989612	288.235
ENST00000451102.7	3371	3121.000	0.288039	44.494
ENST00000678015.1	4267	4017.000	0.195365	38.842
ENST00000527800.6	2745	2495.000	0.000000	0.000
ENST00000568170.1	422	172.000	0.000000	0.000
ENST00000567357.6	2266	2016.000	1.074241	107.188
ENST00000677420.1	2930	2680.000	0.000000	0.000
ENST00000527284.6	1822	1572.000	0.000000	0.000
ENST00000677555.1	2585	2335.000	0.071579	8.272
ENST00000678297.1	1777	1527.000	0.000000	0.000
ENST00000545043.6	1120	870.000	0.000000	0.000
ENST00000562552.5	898	648.000	0.000000	0.000
ENST00000564917.5	1156	906.000	0.000000	0.000
ENST00000525974.5	1178	928.000	0.000000	0.000
ENST00000563099.5	571	321.000	0.000000	0.000
ENST00000678190.1	472	222.000	0.000000	0.000
ENST00000569718.6	1198	948.000	0.000000	0.000
ENST00000417693.8	1046	796.000	2.269842	89.426
ENST00000677715.1	1005	755.000	0.000000	0.000
ENST00000563369.6	882	632.000	0.000000	0.000
ENST00000564792.1	418	168.000	0.000000	0.000
ENST00000677296.1	111	3.777	0.000000	0.000
ENST00000677961.1	111	3.777	0.000000	0.000
ENST00000676904.1	170	6.284	0.000000	0.000
ENST00000677379.1	340	90.014	0.000000	0.000
ENST00000676538.1	282	36.744	0.000000	0.000
ENST00000563478.5	753	503.000	0.147476	3.672
ENST00000678314.1	1342	1092.000	0.058741	3.175
ENST00000562484.2	553	303.000	0.000000	0.000
ENST00000676718.1	119	4.007	0.000000	0.000
ENST00000679306.1	119	4.007	0.000000	0.000
ENST00000677739.1	128	4.297	18.805437	3.999
ENST00000678746.1	339	89.016	1.566540	6.902
ENST00000677497.1	262	24.731	0.000000	0.000
ENST00000679154.1	122	4.100	0.000000	0.000
ENST00000678864.1	149	5.131	0.000000	0.000
ENST00000676536.1	241	16.658	0.000000	0.000
ENST00000677541.1	278	33.967	0.000000	0.000
ENST00000679327.1	2879	2629.000	0.110200	14.339
ENST00000678336.1	218	11.433	0.000000	0.000
ENST00000678205.1	244	17.578	0.000000	0.000
ENST00000677412.1	182	7.154	0.000000	0.000
ENST00000678639.1	125	4.196	0.000000	0.000
ENST00000677124.1	62	2.750	0.000000	0.000
ENST00000565729.1	309	59.592	0.000000	0.000
ENST00000679271.1	62	2.750	0.000000	0.000
ENST00000677117.1	405	155.000	0.000000	0.000
ENST00000497685.5	981	731.000	0.000000	0.000
ENST00000264234.8	2028	1778.000	0.000000	0.000
ENST00000479520.5	687	437.000	0.000000	0.000
ENST00000494855.5	670	420.000	0.000000	0.000
ENST00000460625.1	1937	1687.000	0.119585	9.985
ENST00000863543.1	1969	1719.000	0.000000	0.000
ENST00000863544.1	2020	1770.000	0.000000	0.000
ENST00000863545.1	1949	1699.000	0.000000	0.000
ENST00000863546.1	1323	1073.000	0.000000	0.000
ENST00000264596.4	2363	2113.000	2.271484	237.555
ENST00000513321.1	1528	1278.000	0.022496	1.423
ENST00000905043.1	2235	1985.000	0.000000	0.000
ENST00000939669.1	1369	1119.000	0.000000	0.000
ENST00000546878.5	556	306.000	0.000000	0.000
ENST00000546995.5	592	342.000	0.105447	1.785
ENST00000547015.5	542	292.000	0.000000	0.000
ENST00000555090.5	569	319.000	0.000000	0.000
ENST00000549629.5	548	298.000	0.000000	0.000
ENST00000555218.5	1900	1650.000	0.000000	0.000
ENST00000331886.10	2727	2477.000	0.000000	0.000
ENST00000548479.1	613	363.000	0.000000	0.000
ENST00000547324.5	599	349.000	0.000000	0.000
ENST00000553084.5	1734	1484.000	0.000000	0.000
ENST00000547358.5	1320	1070.000	0.000000	0.000
ENST00000548549.5	563	313.000	0.000000	0.000
ENST00000549368.5	567	317.000	0.000000	0.000
ENST00000548407.6	825	575.000	0.000000	0.000
ENST00000555025.5	548	298.000	0.000000	0.000
ENST00000394147.5	2770	2520.000	0.000000	0.000
ENST00000551615.5	541	291.000	0.000000	0.000
ENST00000547535.5	565	315.000	0.000000	0.000
ENST00000549323.6	594	344.000	0.000000	0.000
ENST00000549097.5	1444	1194.000	0.000000	0.000
ENST00000402956.7	2582	2332.000	0.000000	0.000
ENST00000551156.5	2671	2421.000	0.000000	0.000
ENST00000553783.5	564	314.000	0.000000	0.000
ENST00000557080.5	505	255.000	0.000000	0.000
ENST00000432422.7	591	341.000	0.000000	0.000
ENST00000556001.5	497	247.000	0.000000	0.000
ENST00000550115.5	574	324.000	0.000000	0.000
ENST00000548378.1	540	290.000	0.000000	0.000
ENST00000551296.5	4076	3826.000	0.000000	0.000
ENST00000551707.5	605	355.000	0.000000	0.000
ENST00000552478.5	5436	5186.000	0.000000	0.000
ENST00000550888.1	585	335.000	0.000000	0.000
ENST00000556344.5	540	290.000	0.000000	0.000
ENST00000549079.6	1961	1711.000	0.000000	0.000
ENST00000551739.5	4357	4107.000	0.015164	3.082
ENST00000549085.1	527	277.000	0.000000	0.000
ENST00000552687.6	699	449.000	0.000000	0.000
ENST00000546895.5	621	371.000	0.000000	0.000
ENST00000549986.5	566	316.000	0.083992	1.314
ENST00000552335.6	780	530.000	0.000000	0.000
ENST00000548047.5	2031	1781.000	0.000000	0.000
ENST00000554434.6	750	500.000	0.000000	0.000
ENST00000557180.5	698	448.000	0.000000	0.000
ENST00000552652.2	782	532.000	0.000000	0.000
ENST00000550484.1	453	203.000	0.000000	0.000
ENST00000552903.2	607	357.000	0.000000	0.000
ENST00000551585.1	678	428.000	0.000000	0.000
ENST00000550957.1	224	12.535	0.000000	0.000
ENST00000548491.1	533	283.000	0.000000	0.000
ENST00000879156.1	2563	2313.000	0.225748	25.844
ENST00000699190.1	72	2.918	0.000000	0.000
ENST00000483273.2	2180	1915.000	0.057219	5.423
ENST00000696689.1	276	32.649	0.000000	0.000
ENST00000409061.2	1423	1173.000	0.034449	2.000
ENST00000400509.1	1350	1100.000	0.000000	0.000
ENST00000383560.4	1244	994.000	33.701117	1658.007
ENST00000696766.1	144	4.909	0.000000	0.000
ENST00000375150.6	1726	1476.000	0.000000	0.000
ENST00000211413.10	1892	1642.000	0.000000	0.000
ENST00000897965.1	1875	1625.000	0.174068	14.000
ENST00000897966.1	1715	1465.000	0.000000	0.000
ENST00000620985.4	6754	6504.000	0.172748	55.610
ENST00000379958.3	6806	6556.000	0.309383	100.390
ENST00000446617.1	3957	3707.000	0.000000	0.000
ENST00000640756.2	1381	1131.000	0.622133	34.826
ENST00000423557.1	1630	1380.000	0.000000	0.000
ENST00000367099.4	2068	1818.000	0.000000	0.000
ENST00000471071.2	978	728.000	0.000000	0.000
ENST00000659642.2	2273	2023.000	0.000000	0.000
ENST00000659065.2	1302	1052.000	0.000000	0.000
ENST00000664374.2	1172	922.000	0.000000	0.000
ENST00000674182.1	7169	6919.000	0.046498	15.923
ENST00000415846.3	2889	2639.000	0.000000	0.000
ENST00000612898.2	542	292.000	0.796647	11.513
ENST00000449538.3	715	465.000	1.034004	23.797
ENST00000606613.1	4137	3887.000	0.363662	69.963
ENST00000898165.1	1106	856.000	0.000000	0.000
ENST00000302274.8	6570	6320.000	0.000000	0.000
ENST00000394607.7	6454	6204.000	0.746160	229.118
ENST00000514184.5	607	357.000	0.000000	0.000
ENST00000507451.1	506	256.000	0.000000	0.000
ENST00000506625.5	610	360.000	0.000000	0.000
ENST00000506461.1	575	325.000	0.000000	0.000
ENST00000503885.1	458	208.000	0.000000	0.000
ENST00000513003.1	204	9.377	0.000000	0.000
ENST00000907637.1	921	671.000	0.000000	0.000
ENST00000907638.1	919	669.000	0.920948	30.494
ENST00000939766.1	2834	2584.000	0.953684	121.970
ENST00000939767.1	2722	2472.000	0.000000	0.000
ENST00000366963.9	1922	1672.000	0.000000	0.000
ENST00000539263.5	1598	1348.000	0.000000	0.000
ENST00000324965.8	1521	1271.000	0.000000	0.000
ENST00000457470.6	1452	1202.000	0.000000	0.000
ENST00000460902.2	1484	1234.000	0.016373	1.000
ENST00000540443.1	653	403.000	0.000000	0.000
ENST00000478607.1	324	74.118	0.000000	0.000
ENST00000898295.1	2599	2349.000	0.000000	0.000
ENST00000898296.1	2380	2130.000	0.000000	0.000
ENST00000898297.1	1918	1668.000	0.000000	0.000
ENST00000898298.1	2030	1780.000	0.000000	0.000
ENST00000898299.1	1692	1442.000	0.000000	0.000
ENST00000898300.1	1905	1655.000	0.000000	0.000
ENST00000898301.1	1881	1631.000	0.000000	0.000
ENST00000898302.1	1781	1531.000	0.000000	0.000
ENST00000898303.1	1521	1271.000	0.000000	0.000
ENST00000898304.1	1932	1682.000	0.000000	0.000
ENST00000898305.1	1741	1491.000	0.000000	0.000
ENST00000257627.5	693	443.000	0.000000	0.000
ENST00000473987.2	444	194.000	0.000000	0.000
ENST00000340001.9	6377	6127.000	0.000000	0.000
ENST00000453985.6	6116	5866.000	0.023750	6.895
ENST00000482072.1	235	15.007	0.000000	0.000
ENST00000460872.1	635	385.000	0.000000	0.000
ENST00000492580.1	514	264.000	0.000000	0.000
ENST00000461623.1	2172	1922.000	0.000000	0.000
ENST00000495634.5	1428	1178.000	0.017152	1.000
ENST00000585714.1	582	332.000	0.000000	0.000
ENST00000696032.1	6661	6411.000	0.000000	0.000
ENST00000696033.1	1450	1200.000	0.000000	0.000
ENST00000680783.1	5004	4754.000	0.066708	15.696
ENST00000679802.1	5135	4885.000	0.000000	0.000
ENST00000679854.1	8609	8359.000	0.000000	0.000
ENST00000681347.1	6410	6160.000	0.018356	5.596
ENST00000681772.1	5410	5160.000	0.000000	0.000
ENST00000679738.1	4894	4644.000	0.000000	0.000
ENST00000657140.1	2114	1864.000	0.172872	15.949
ENST00000681514.1	2571	2321.000	0.000000	0.000
ENST00000680041.1	2632	2382.000	0.000000	0.000
ENST00000366667.6	2116	1866.000	0.000000	0.000
ENST00000681269.1	2141	1891.000	0.000000	0.000
ENST00000679957.1	1933	1683.000	0.000000	0.000
ENST00000679684.1	1915	1665.000	0.000000	0.000
ENST00000636578.2	3730	3480.000	0.000000	0.000
ENST00000644939.1	7006	6756.000	0.000000	0.000
ENST00000342771.10	7469	7219.000	0.000000	0.000
ENST00000406775.6	5950	5684.000	0.000000	0.000
ENST00000403018.3	4575	4325.000	0.000000	0.000
ENST00000643936.1	2540	2290.000	0.000000	0.000
ENST00000476695.2	667	417.000	0.000000	0.000
ENST00000643587.1	751	501.000	0.000000	0.000
ENST00000656998.1	423	173.000	0.000000	0.000
ENST00000664521.1	479	229.000	0.000000	0.000
ENST00000659051.1	362	112.000	0.000000	0.000
ENST00000643060.1	2123	1873.000	0.000000	0.000
ENST00000475660.2	2217	1967.000	0.000000	0.000
ENST00000644506.1	5291	5041.000	0.000000	0.000
ENST00000644359.1	4160	3910.000	0.000000	0.000
ENST00000443672.2	951	701.000	0.000000	0.000
ENST00000489774.1	1095	845.000	0.000000	0.000
ENST00000611706.4	4583	4333.000	0.000000	0.000
ENST00000615871.4	4511	4261.000	0.000000	0.000
ENST00000416482.1	595	345.000	0.000000	0.000
ENST00000656200.1	1215	965.000	0.000000	0.000
ENST00000647140.1	3006	2756.000	0.000000	0.000
ENST00000481994.1	741	491.000	0.000000	0.000
ENST00000644949.1	296	47.826	0.000000	0.000
ENST00000483297.2	356	106.001	0.000000	0.000
ENST00000498384.5	651	401.000	0.000000	0.000
ENST00000464768.2	964	714.000	0.000000	0.000
ENST00000646136.1	338	88.019	0.000000	0.000
ENST00000439256.2	449	199.000	0.000000	0.000
ENST00000449547.6	815	565.000	0.000000	0.000
ENST00000465899.1	546	296.000	0.000000	0.000
ENST00000700075.1	1943	1693.000	0.000000	0.000
ENST00000647121.1	3273	3023.000	0.000000	0.000
ENST00000418686.1	550	300.000	0.000000	0.000
ENST00000646193.1	777	527.000	0.000000	0.000
ENST00000444472.5	2272	2022.000	0.393411	39.372
ENST00000375019.6	2586	2336.000	0.000000	0.000
ENST00000353234.5	7190	6940.000	0.503294	172.877
ENST00000634393.1	2284	2034.000	0.000000	0.000
ENST00000486778.1	677	427.000	0.162600	3.436
ENST00000466120.1	646	396.000	0.000000	0.000
ENST00000471846.1	1103	853.000	0.031145	1.315
ENST00000927508.1	4413	4163.000	0.000000	0.000
ENST00000941017.1	3446	3196.000	0.000000	0.000
ENST00000509524.5	2480	2230.000	0.000000	0.000
ENST00000326866.5	2647	2397.000	0.000000	0.000
ENST00000618147.1	2338	2088.000	0.098714	10.202
ENST00000940024.1	3201	2951.000	0.000000	0.000
ENST00000940025.1	3028	2778.000	0.000000	0.000
ENST00000940026.1	4611	4346.000	0.000000	0.000
ENST00000940027.1	2690	2440.000	0.000000	0.000
ENST00000940028.1	2666	2416.000	0.000000	0.000
ENST00000940029.1	2411	2161.000	0.000000	0.000
ENST00000940030.1	3714	3464.000	0.000000	0.000
ENST00000940031.1	3261	3011.000	0.000000	0.000
ENST00000940032.1	3011	2761.000	0.000000	0.000
ENST00000940033.1	3259	3009.000	0.000000	0.000
ENST00000940034.1	3253	3003.000	0.000000	0.000
ENST00000940035.1	3236	2986.000	0.000000	0.000
ENST00000940036.1	2587	2337.000	0.000000	0.000
ENST00000940037.1	2787	2537.000	0.000000	0.000
ENST00000940038.1	2855	2605.000	0.000000	0.000
ENST00000940039.1	2774	2524.000	0.000000	0.000
ENST00000940040.1	2708	2458.000	0.000000	0.000
ENST00000940041.1	2413	2163.000	0.000000	0.000
ENST00000940042.1	2606	2356.000	0.000000	0.000
ENST00000940043.1	2986	2736.000	0.000000	0.000
ENST00000940044.1	2574	2324.000	0.000000	0.000
ENST00000940045.1	2768	2518.000	0.000000	0.000
ENST00000940046.1	2423	2173.000	0.100361	10.794
ENST00000368525.4	674	424.000	0.095303	2.000
ENST00000393316.8	5005	4755.000	0.428653	100.882
ENST00000369580.3	4041	3791.000	0.000000	0.000
ENST00000650418.1	5835	5585.000	0.023522	6.502
ENST00000488450.1	408	158.000	0.693988	5.427
ENST00000393320.3	276	32.649	0.000000	0.000
ENST00000471267.1	267	27.299	0.000000	0.000
ENST00000486485.1	483	233.000	1.495794	17.250
ENST00000679631.1	3161	2911.000	0.000000	0.000
ENST00000603540.2	2647	2397.000	0.033716	4.000
ENST00000942462.1	2798	2548.000	0.000000	0.000
ENST00000942463.1	2690	2440.000	0.000000	0.000
ENST00000280886.12	7885	7635.000	0.074096	28.000
ENST00000634311.1	4961	4711.000	0.000000	0.000
ENST00000434695.2	646	396.000	0.000000	0.000
ENST00000421992.2	757	507.000	0.000000	0.000
ENST00000891378.1	6734	6463.000	0.000000	0.000
ENST00000891379.1	5659	5409.000	0.000000	0.000
ENST00000931129.1	8065	7815.000	0.000000	0.000
ENST00000314686.9	2233	1983.000	0.000000	0.000
ENST00000429348.6	4104	3854.000	0.000000	0.000
ENST00000447116.6	4153	3903.000	0.000000	0.000
ENST00000432264.4	4841	4591.000	0.647251	147.074
ENST00000462961.5	568	318.000	0.000000	0.000
ENST00000456778.5	2192	1942.000	0.000000	0.000
ENST00000494154.6	2309	2059.000	0.000000	0.000
ENST00000522736.5	2030	1780.000	0.000000	0.000
ENST00000521353.5	1869	1619.000	0.000000	0.000
ENST00000864078.1	2469	2219.000	0.000000	0.000
ENST00000308744.12	1964	1714.000	0.011788	1.000
ENST00000344413.6	1234	984.000	0.000000	0.000
ENST00000395999.5	1866	1616.000	0.000000	0.000
ENST00000358749.3	1559	1309.000	0.000000	0.000
ENST00000506359.1	1171	921.000	0.000000	0.000
ENST00000940437.1	2081	1831.000	0.000000	0.000
ENST00000446197.8	4304	4054.000	0.757221	151.936
ENST00000905287.1	4346	4096.000	0.345328	70.008
ENST00000905288.1	4187	3937.000	0.000000	0.000
ENST00000905289.1	3818	3568.000	0.460423	81.309
ENST00000905290.1	3719	3469.000	0.017586	3.019
ENST00000905291.1	3324	3074.000	0.764007	116.240
ENST00000905292.1	2791	2541.000	0.000000	0.000
ENST00000905293.1	2513	2263.000	0.000000	0.000
ENST00000905294.1	2524	2274.000	0.000000	0.000
ENST00000905295.1	2398	2148.000	0.000000	0.000
ENST00000905296.1	2485	2235.000	0.000000	0.000
ENST00000905297.1	2475	2225.000	0.000000	0.000
ENST00000905298.1	2429	2179.000	3.777667	407.415
ENST00000933294.1	2565	2315.000	0.000000	0.000
ENST00000933295.1	2509	2259.000	0.000000	0.000
ENST00000942877.1	3672	3422.000	0.000000	0.000
ENST00000942878.1	2542	2292.000	0.000000	0.000
ENST00000942879.1	2572	2322.000	0.000000	0.000
ENST00000942880.1	2489	2239.000	0.000000	0.000
ENST00000521831.5	573	323.000	13.433892	214.763
ENST00000303759.3	1684	1434.000	14.983848	1063.477
ENST00000518169.1	442	192.000	0.341292	3.243
ENST00000522366.5	1030	780.000	0.105302	4.065
ENST00000517636.5	536	286.000	0.000000	0.000
ENST00000517933.5	580	330.000	0.097909	1.599
ENST00000523532.5	567	317.000	0.000000	0.000
ENST00000523667.5	559	309.000	0.000000	0.000
ENST00000521982.5	552	302.000	5.102149	76.263
ENST00000522166.1	3157	2907.000	0.083307	11.986
ENST00000355315.8	1697	1447.000	0.000000	0.000
ENST00000518801.5	1670	1420.000	2.059495	144.745
ENST00000523975.5	1805	1555.000	7.324488	563.720
ENST00000396723.9	1550	1300.000	0.000000	0.000
ENST00000523061.5	557	307.000	0.000000	0.000
ENST00000521524.5	703	453.000	0.779858	17.485
ENST00000519367.1	442	192.000	0.000000	0.000
ENST00000518944.1	582	332.000	0.000000	0.000
ENST00000853105.1	1871	1621.000	0.071537	5.739
ENST00000853106.1	773	523.000	0.000000	0.000
ENST00000939671.1	1687	1437.000	0.000000	0.000
ENST00000939672.1	1600	1350.000	0.000000	0.000
ENST00000939673.1	1465	1215.000	0.000000	0.000
ENST00000939674.1	1408	1158.000	0.000000	0.000
ENST00000939675.1	1649	1399.000	0.000000	0.000
ENST00000939676.1	1635	1385.000	0.367079	25.163
ENST00000939677.1	1920	1670.000	0.619211	51.181
ENST00000939678.1	1748	1498.000	7.425836	550.570
ENST00000939679.1	1035	785.000	0.000000	0.000
ENST00000939680.1	421	171.000	0.000000	0.000
ENST00000684719.1	2187	1937.000	0.000000	0.000
ENST00000371007.6	2153	1903.000	0.000000	0.000
ENST00000371006.5	2053	1803.000	0.000000	0.000
ENST00000475209.6	2079	1829.000	0.000000	0.000
ENST00000371004.6	4304	4054.000	0.000000	0.000
ENST00000621590.4	4179	3929.000	0.000000	0.000
ENST00000544837.5	1580	1330.000	0.000000	0.000
ENST00000448166.6	973	723.000	0.000000	0.000
ENST00000603691.1	736	486.000	0.000000	0.000
ENST00000678442.1	1394	1144.000	0.000000	0.000
ENST00000679149.1	2129	1879.000	0.000000	0.000
ENST00000679157.1	1981	1731.000	0.000000	0.000
ENST00000676946.1	1420	1170.000	0.000000	0.000
ENST00000676531.1	1813	1563.000	0.329337	25.477
ENST00000677935.1	2204	1954.000	0.000000	0.000
ENST00000677345.1	3930	3680.000	0.000000	0.000
ENST00000677821.1	1719	1469.000	0.000000	0.000
ENST00000678752.1	2585	2335.000	0.000000	0.000
ENST00000677019.1	1100	850.000	0.000000	0.000
ENST00000679141.1	2517	2267.000	0.000000	0.000
ENST00000678649.1	1897	1647.000	0.000000	0.000
ENST00000342020.6	1315	1065.000	0.868553	45.783
ENST00000677262.1	1613	1363.000	0.000000	0.000
ENST00000482054.2	2786	2536.000	0.000000	0.000
ENST00000343150.10	1654	1404.000	0.000000	0.000
ENST00000678367.1	1578	1328.000	0.000000	0.000
ENST00000677864.1	1373	1123.000	0.000000	0.000
ENST00000340342.11	1536	1286.000	0.000000	0.000
ENST00000676881.1	1593	1343.000	0.000000	0.000
ENST00000495822.2	1345	1095.000	0.000000	0.000
ENST00000677955.1	1555	1305.000	0.000000	0.000
ENST00000676769.1	1329	1079.000	0.000000	0.000
ENST00000678596.1	1963	1713.000	0.000000	0.000
ENST00000679030.1	1010	760.000	0.000000	0.000
ENST00000676961.1	4588	4338.000	0.000000	0.000
ENST00000676576.1	2765	2515.000	0.000000	0.000
ENST00000678599.1	1196	946.000	0.000000	0.000
ENST00000677638.1	2682	2432.000	0.000000	0.000
ENST00000679252.1	3848	3598.000	0.000000	0.000
ENST00000677615.1	2058	1808.000	0.000000	0.000
ENST00000676466.1	2650	2400.000	0.000000	0.000
ENST00000677349.1	2092	1842.000	0.000000	0.000
ENST00000677761.1	2397	2147.000	0.000000	0.000
ENST00000678654.1	1345	1081.000	0.000000	0.000
ENST00000676480.1	2392	2142.000	0.017060	1.809
ENST00000678965.1	2678	2428.000	0.000000	0.000
ENST00000676909.1	3663	3413.000	0.007274	1.229
ENST00000679028.1	2037	1787.000	0.000000	0.000
ENST00000677523.1	1221	971.000	0.000000	0.000
ENST00000678259.1	1369	1119.000	0.000000	0.000
ENST00000679025.1	1650	1400.000	0.000000	0.000
ENST00000375894.10	1541	1291.000	0.153058	9.780
ENST00000882604.1	1559	1309.000	0.000000	0.000
ENST00000882605.1	1536	1286.000	0.000000	0.000
ENST00000882606.1	1432	1182.000	0.000000	0.000
ENST00000882607.1	1440	1190.000	0.000000	0.000
ENST00000882608.1	1557	1307.000	0.000000	0.000
ENST00000882609.1	1604	1354.000	0.000000	0.000
ENST00000882610.1	1467	1217.000	0.000000	0.000
ENST00000882611.1	1522	1272.000	0.000000	0.000
ENST00000882612.1	1425	1175.000	0.000000	0.000
ENST00000882613.1	1497	1247.000	0.000000	0.000
ENST00000882614.1	1414	1164.000	0.000000	0.000
ENST00000882615.1	1235	985.000	0.000000	0.000
ENST00000915605.1	1407	1157.000	0.000000	0.000
ENST00000915606.1	1392	1142.000	0.000000	0.000
ENST00000941021.1	1434	1184.000	0.000000	0.000
ENST00000941022.1	1447	1197.000	0.000000	0.000
ENST00000941023.1	1288	1038.000	0.000000	0.000
ENST00000941024.1	2577	2327.000	0.000000	0.000
ENST00000274026.10	2748	2498.000	9.888056	1222.529
ENST00000876644.1	2786	2536.000	0.000000	0.000
ENST00000940444.1	2788	2538.000	1.322440	166.121
ENST00000411641.7	1574	1324.000	0.000000	0.000
ENST00000273784.5	1553	1303.000	0.000000	0.000
ENST00000478441.1	1269	1019.000	0.000000	0.000
ENST00000864079.1	1854	1604.000	0.000000	0.000
ENST00000864080.1	1585	1335.000	0.000000	0.000
ENST00000864081.1	1688	1438.000	0.000000	0.000
ENST00000864082.1	1572	1322.000	0.000000	0.000
ENST00000864083.1	1473	1223.000	0.000000	0.000
ENST00000864084.1	1534	1284.000	0.000000	0.000
ENST00000864085.1	1600	1350.000	0.000000	0.000
ENST00000864086.1	1615	1365.000	0.000000	0.000
ENST00000864087.1	1549	1299.000	0.000000	0.000
ENST00000864088.1	1559	1309.000	0.000000	0.000
ENST00000864089.1	1491	1241.000	0.000000	0.000
ENST00000864090.1	1383	1133.000	0.000000	0.000
ENST00000864091.1	1212	962.000	0.000000	0.000
ENST00000864092.1	1095	845.000	0.000000	0.000
ENST00000864093.1	1572	1322.000	0.000000	0.000
ENST00000864094.1	1461	1211.000	0.000000	0.000
ENST00000864095.1	1610	1360.000	0.000000	0.000
ENST00000864096.1	1594	1344.000	0.000000	0.000
ENST00000864097.1	1550	1300.000	0.000000	0.000
ENST00000522787.5	362	112.000	0.000000	0.000
ENST00000521538.5	531	268.000	0.000000	0.000
ENST00000690296.1	6008	5758.000	0.057459	16.375
ENST00000269081.8	6362	6112.000	0.000000	0.000
ENST00000522406.5	6125	5875.000	0.000000	0.000
ENST00000524231.5	1267	1017.000	0.468461	23.580
ENST00000519732.5	2183	1933.000	0.000000	0.000
ENST00000518929.5	5375	5125.000	0.000000	0.000
ENST00000523419.5	4875	4625.000	0.000000	0.000
ENST00000588514.1	472	222.000	0.000000	0.000
ENST00000523512.5	1311	1061.000	0.000000	0.000
ENST00000524273.1	584	334.000	0.000000	0.000
ENST00000521526.2	568	318.000	0.000000	0.000
ENST00000370271.7	2931	2670.000	0.187982	24.842
ENST00000649226.1	6926	6676.000	0.000000	0.000
ENST00000238961.9	6892	6642.000	0.221391	72.781
ENST00000370269.3	3712	3462.000	0.000000	0.000
ENST00000609386.1	891	641.000	0.768465	24.380
ENST00000481654.1	502	252.000	0.080176	1.000
ENST00000855461.1	6889	6639.000	0.000000	0.000
ENST00000855462.1	6802	6552.000	0.000000	0.000
ENST00000855463.1	6711	6461.000	0.000000	0.000
ENST00000855464.1	4876	4626.000	0.000000	0.000
ENST00000855465.1	4486	4236.000	0.000000	0.000
ENST00000931249.1	6814	6564.000	0.319494	103.798
ENST00000931250.1	5517	5267.000	0.000000	0.000
ENST00000359318.8	4055	3805.000	0.000000	0.000
ENST00000620146.2	3832	3582.000	0.000000	0.000
ENST00000513741.1	210	10.181	0.000000	0.000
ENST00000264808.8	5207	4957.000	0.000000	0.000
ENST00000428209.6	2338	2088.000	0.000000	0.000
ENST00000515109.5	2259	2009.000	0.000000	0.000
ENST00000505484.5	2396	2146.000	0.000000	0.000
ENST00000506065.1	696	446.000	0.000000	0.000
ENST00000503661.5	847	597.000	0.000000	0.000
ENST00000502409.1	1044	794.000	0.000000	0.000
ENST00000512845.5	1249	999.000	0.000000	0.000
ENST00000507611.1	535	285.000	0.000000	0.000
ENST00000394435.2	2492	2242.000	0.000000	0.000
ENST00000505033.1	576	326.000	0.062904	1.015
ENST00000898038.1	5159	4909.000	0.000000	0.000
ENST00000898039.1	2112	1862.000	0.000000	0.000
ENST00000940461.1	5372	5122.000	0.000000	0.000
ENST00000940462.1	5265	5015.000	0.000000	0.000
ENST00000940463.1	4001	3751.000	0.000000	0.000
ENST00000614859.5	3564	3314.000	0.006187	1.015
ENST00000474179.1	724	474.000	0.000000	0.000
ENST00000376210.3	695	445.000	0.000000	0.000
ENST00000715796.1	2380	2130.000	4.812306	507.328
ENST00000227525.8	2129	1879.000	15.141291	1408.139
ENST00000536171.1	1959	1709.000	0.000000	0.000
ENST00000540280.1	724	474.000	29.178353	684.534
ENST00000888772.1	2719	2469.000	0.000000	0.000
ENST00000888773.1	2216	1966.000	0.000000	0.000
ENST00000888774.1	2120	1870.000	0.000000	0.000
ENST00000888775.1	2100	1850.000	0.000000	0.000
ENST00000888776.1	2099	1849.000	0.000000	0.000
ENST00000888777.1	2136	1886.000	0.000000	0.000
ENST00000357726.5	2889	2639.000	0.000000	0.000
ENST00000332296.7	2160	1910.000	0.000000	0.000
ENST00000400814.3	1327	1077.000	0.000000	0.000
ENST00000425443.6	3135	2885.000	0.007003	1.000
ENST00000322507.13	11725	11475.000	0.000000	0.000
ENST00000681086.1	3156	2906.000	0.000000	0.000
ENST00000680981.1	2782	2532.000	0.000000	0.000
ENST00000345356.10	5886	5636.000	0.000000	0.000
ENST00000416123.6	8964	8714.000	0.000000	0.000
ENST00000483888.6	9637	9387.000	0.000000	0.000
ENST00000511023.1	571	321.000	0.000000	0.000
ENST00000493109.2	794	544.000	0.000000	0.000
ENST00000419671.1	1914	1664.000	0.000000	0.000
ENST00000474564.1	499	249.000	0.000000	0.000
ENST00000486533.1	1554	1304.000	0.000000	0.000
ENST00000680102.1	5813	5563.000	0.000000	0.000
ENST00000898574.1	10080	9830.000	0.000000	0.000
ENST00000278314.5	4892	4642.000	0.000000	0.000
ENST00000531083.5	556	306.000	0.000000	0.000
ENST00000525017.1	538	288.000	1.120924	15.978
ENST00000536068.5	2562	2312.000	0.313162	35.835
ENST00000888786.1	5378	5128.000	0.233195	59.187
ENST00000888787.1	3772	3522.000	0.000000	0.000
ENST00000888788.1	2757	2507.000	0.000000	0.000
ENST00000888789.1	2657	2407.000	0.000000	0.000
ENST00000317869.7	1134	884.000	0.000000	0.000
ENST00000522470.1	726	476.000	0.000000	0.000
ENST00000617782.4	2477	2227.000	2.221313	244.842
ENST00000519460.1	2588	2338.000	0.099141	11.472
ENST00000434581.7	2573	2323.000	0.000000	0.000
ENST00000334667.6	2401	2151.000	1.689944	179.915
ENST00000519784.5	1009	759.000	0.000000	0.000
ENST00000517576.5	751	501.000	0.089861	2.228
ENST00000523073.5	536	286.000	0.000000	0.000
ENST00000519780.5	707	457.000	0.000000	0.000
ENST00000522090.5	1000	750.000	0.000000	0.000
ENST00000520061.5	659	409.000	0.000000	0.000
ENST00000524121.1	430	180.000	0.495621	4.415
ENST00000522030.1	481	231.000	0.000000	0.000
ENST00000523423.5	710	460.000	0.082388	1.876
ENST00000520414.5	639	389.000	0.000000	0.000
ENST00000521229.5	2400	2150.000	0.787239	83.772
ENST00000522576.5	826	576.000	3.887597	110.831
ENST00000523180.5	510	260.000	1.012134	13.025
ENST00000881274.1	2384	2134.000	0.000000	0.000
ENST00000881275.1	2496	2246.000	0.000000	0.000
ENST00000881276.1	1815	1565.000	0.886532	68.670
ENST00000881277.1	2152	1902.000	0.000000	0.000
ENST00000939843.1	1941	1691.000	0.000000	0.000
ENST00000939844.1	1833	1583.000	0.000000	0.000
ENST00000278222.7	630	380.000	0.000000	0.000
ENST00000889031.1	1472	1222.000	0.000000	0.000
ENST00000889032.1	625	375.000	0.000000	0.000
ENST00000889033.1	606	356.000	0.000000	0.000
ENST00000889034.1	682	432.000	0.000000	0.000
ENST00000889035.1	660	410.000	0.000000	0.000
ENST00000889036.1	564	314.000	0.000000	0.000
ENST00000339399.5	1483	1233.000	69.588204	4246.728
ENST00000473205.1	687	437.000	0.215431	4.660
ENST00000486769.1	400	150.000	0.000000	0.000
ENST00000903803.1	1606	1356.000	10.756049	721.885
ENST00000903804.1	1170	920.000	0.336482	15.322
ENST00000903805.1	1161	911.000	0.000000	0.000
ENST00000903806.1	880	630.000	0.000000	0.000
ENST00000913152.1	1623	1373.000	0.403367	27.411
ENST00000913153.1	1291	1041.000	0.000000	0.000
ENST00000913154.1	1290	1040.000	0.000000	0.000
ENST00000941386.1	1583	1333.000	0.000000	0.000
ENST00000941387.1	1211	961.000	0.000000	0.000
ENST00000391555.1	2525	2275.000	0.000000	0.000
ENST00000458062.3	2348	2098.000	0.677459	70.347
ENST00000621039.5	7724	7474.000	0.006781	2.508
ENST00000430219.2	4284	4034.000	0.000000	0.000
ENST00000637182.1	3727	3477.000	0.000000	0.000
ENST00000422481.5	4116	3866.000	0.000000	0.000
ENST00000413414.1	3445	3195.000	0.000000	0.000
ENST00000637939.1	526	276.000	0.000000	0.000
ENST00000619221.4	7977	7727.000	0.000000	0.000
ENST00000864465.1	5584	5334.000	0.000000	0.000
ENST00000528679.5	846	596.000	15.624058	460.888
ENST00000525645.1	1069	819.000	0.056376	2.285
ENST00000531673.5	986	736.000	0.527931	19.231
ENST00000280362.8	872	622.000	11.112031	342.089
ENST00000525803.1	625	375.000	0.000000	0.000
ENST00000524931.1	696	446.000	17.704291	390.813
ENST00000531175.1	430	180.000	0.305363	2.720
ENST00000527428.5	646	396.000	0.000000	0.000
ENST00000527635.1	601	351.000	0.000000	0.000
ENST00000889305.1	746	496.000	12.911701	316.972
ENST00000581272.5	547	297.000	0.000000	0.000
ENST00000324262.9	4975	4725.000	0.153623	35.926
ENST00000580672.5	661	411.000	0.000000	0.000
ENST00000583399.5	601	351.000	0.000000	0.000
ENST00000579847.5	2653	2403.000	2.153050	256.073
ENST00000583203.5	567	317.000	0.000000	0.000
ENST00000582260.5	743	493.000	0.000000	0.000
ENST00000581513.5	568	318.000	0.000000	0.000
ENST00000580229.1	586	336.000	0.000000	0.000
ENST00000577600.5	582	332.000	0.000000	0.000
ENST00000579583.5	510	260.000	0.000000	0.000
ENST00000584613.5	595	345.000	0.000000	0.000
ENST00000583216.5	574	324.000	0.000000	0.000
ENST00000581912.1	551	301.000	0.000000	0.000
ENST00000582589.5	539	289.000	0.000000	0.000
ENST00000583785.5	1135	885.000	0.000000	0.000
ENST00000324301.12	2349	2099.000	0.000000	0.000
ENST00000582620.5	525	275.000	0.000000	0.000
ENST00000584768.5	897	647.000	0.000000	0.000
ENST00000582666.5	572	322.000	0.000000	0.000
ENST00000577355.2	536	286.000	0.108370	1.534
ENST00000585263.1	2566	2316.000	0.000000	0.000
ENST00000584581.5	4523	4273.000	0.000000	0.000
ENST00000583938.5	535	285.000	0.000000	0.000
ENST00000579624.1	1176	926.000	1.122671	51.454
ENST00000577669.5	471	221.000	0.384036	4.201
ENST00000583695.1	559	309.000	0.000000	0.000
ENST00000581600.1	500	250.000	0.000000	0.000
ENST00000577409.1	422	172.000	0.000000	0.000
ENST00000880639.1	5066	4816.000	0.000000	0.000
ENST00000880640.1	3037	2787.000	0.000000	0.000
ENST00000880641.1	2702	2452.000	0.000000	0.000
ENST00000880642.1	2373	2123.000	0.613738	64.490
ENST00000880643.1	2720	2470.000	0.428330	52.364
ENST00000880644.1	3157	2907.000	0.000000	0.000
ENST00000880645.1	2966	2716.000	0.000000	0.000
ENST00000880646.1	2988	2738.000	0.000000	0.000
ENST00000880647.1	2899	2649.000	0.265396	34.796
ENST00000880648.1	2894	2644.000	0.000000	0.000
ENST00000880649.1	2916	2666.000	0.000000	0.000
ENST00000880650.1	2823	2573.000	0.000000	0.000
ENST00000880651.1	2788	2538.000	0.000000	0.000
ENST00000880652.1	3146	2896.000	0.000000	0.000
ENST00000880653.1	2574	2324.000	0.000000	0.000
ENST00000880654.1	3063	2813.000	0.000000	0.000
ENST00000880655.1	2636	2386.000	0.000000	0.000
ENST00000880656.1	2653	2403.000	0.000000	0.000
ENST00000880657.1	2808	2558.000	0.000000	0.000
ENST00000880658.1	2849	2599.000	0.000000	0.000
ENST00000880659.1	2607	2357.000	0.000000	0.000
ENST00000880660.1	3037	2787.000	0.000000	0.000
ENST00000880661.1	2391	2141.000	0.000000	0.000
ENST00000880662.1	2731	2481.000	0.000000	0.000
ENST00000880663.1	2521	2271.000	0.000000	0.000
ENST00000880664.1	2881	2631.000	0.000000	0.000
ENST00000880665.1	2615	2365.000	0.000000	0.000
ENST00000880666.1	2420	2170.000	0.000000	0.000
ENST00000880667.1	2688	2438.000	0.000000	0.000
ENST00000880668.1	2659	2409.000	0.000000	0.000
ENST00000880669.1	3045	2795.000	0.000000	0.000
ENST00000880670.1	2569	2319.000	0.000000	0.000
ENST00000880671.1	2672	2422.000	0.000000	0.000
ENST00000880672.1	2767	2517.000	0.000000	0.000
ENST00000880673.1	2402	2152.000	0.000000	0.000
ENST00000880674.1	2782	2532.000	0.000000	0.000
ENST00000880675.1	2562	2312.000	0.000000	0.000
ENST00000880676.1	2617	2367.000	0.000000	0.000
ENST00000880677.1	2599	2349.000	0.000000	0.000
ENST00000880678.1	2793	2543.000	0.000000	0.000
ENST00000880679.1	2600	2350.000	0.000000	0.000
ENST00000880680.1	2816	2566.000	0.000000	0.000
ENST00000880681.1	2463	2213.000	0.000000	0.000
ENST00000880682.1	3428	3178.000	0.000000	0.000
ENST00000880683.1	2624	2374.000	0.000000	0.000
ENST00000880684.1	2571	2321.000	0.000000	0.000
ENST00000880685.1	2562	2312.000	0.000000	0.000
ENST00000880686.1	2787	2537.000	0.000000	0.000
ENST00000880687.1	2615	2365.000	0.000000	0.000
ENST00000880688.1	2645	2395.000	0.000000	0.000
ENST00000880689.1	2623	2373.000	0.000000	0.000
ENST00000880690.1	2426	2176.000	0.000000	0.000
ENST00000880691.1	2769	2519.000	0.000000	0.000
ENST00000880692.1	2108	1858.000	0.000000	0.000
ENST00000921557.1	2700	2450.000	0.000000	0.000
ENST00000921558.1	2569	2319.000	1.757786	201.754
ENST00000921559.1	2536	2286.000	0.000000	0.000
ENST00000921560.1	1781	1531.000	0.000000	0.000
ENST00000921561.1	2671	2421.000	0.000000	0.000
ENST00000921562.1	2183	1933.000	0.000000	0.000
ENST00000921563.1	1826	1576.000	0.000000	0.000
ENST00000921564.1	2425	2175.000	0.000000	0.000
ENST00000921565.1	2473	2223.000	0.000000	0.000
ENST00000921566.1	2220	1970.000	0.000000	0.000
ENST00000921567.1	2501	2251.000	0.000000	0.000
ENST00000921568.1	1908	1658.000	1.085558	89.083
ENST00000921569.1	2843	2593.000	0.000000	0.000
ENST00000921570.1	2574	2324.000	0.000000	0.000
ENST00000921571.1	2486	2236.000	0.000000	0.000
ENST00000921572.1	2148	1898.000	0.000000	0.000
ENST00000921573.1	2164	1914.000	0.000000	0.000
ENST00000921574.1	2019	1769.000	0.000000	0.000
ENST00000921575.1	2085	1835.000	0.000000	0.000
ENST00000921576.1	3061	2811.000	0.000000	0.000
ENST00000921577.1	2360	2110.000	0.000000	0.000
ENST00000969806.1	2640	2390.000	0.000000	0.000
ENST00000969807.1	2654	2404.000	0.000000	0.000
ENST00000969808.1	2723	2473.000	0.000000	0.000
ENST00000969809.1	2217	1967.000	0.000000	0.000
ENST00000969810.1	2760	2510.000	0.000000	0.000
ENST00000969811.1	2861	2611.000	0.000000	0.000
ENST00000969812.1	3029	2779.000	0.000000	0.000
ENST00000969813.1	2560	2310.000	0.000000	0.000
ENST00000969814.1	2760	2510.000	0.124278	15.439
ENST00000969815.1	2615	2365.000	0.000000	0.000
ENST00000969816.1	2670	2420.000	0.000000	0.000
ENST00000969817.1	2914	2664.000	0.000000	0.000
ENST00000969818.1	2673	2423.000	0.000000	0.000
ENST00000376221.2	2027	1777.000	0.000000	0.000
ENST00000697200.1	1866	1616.000	0.000000	0.000
ENST00000375482.8	3246	2996.000	0.079971	11.858
ENST00000468206.6	3057	2807.000	0.000000	0.000
ENST00000494669.2	915	665.000	0.000000	0.000
ENST00000467786.1	4697	4447.000	0.000000	0.000
ENST00000494553.1	244	17.578	0.000000	0.000
ENST00000488407.1	462	212.000	0.000000	0.000
ENST00000416701.6	3432	3182.000	0.727519	114.578
ENST00000337352.10	3303	3053.000	0.000000	0.000
ENST00000854360.1	3199	2949.000	0.000000	0.000
ENST00000854361.1	3233	2983.000	0.000000	0.000
ENST00000854362.1	3084	2834.000	0.000000	0.000
ENST00000854363.1	3137	2887.000	0.000000	0.000
ENST00000854364.1	3512	3262.000	0.000000	0.000
ENST00000854365.1	2991	2741.000	1.235138	167.564
ENST00000941518.1	3275	3025.000	0.000000	0.000
ENST00000941519.1	3086	2836.000	0.000000	0.000
ENST00000941520.1	3118	2868.000	0.000000	0.000
ENST00000637002.1	2208	1958.000	0.000000	0.000
ENST00000697222.1	1641	1391.000	0.000000	0.000
ENST00000347310.10	2858	2594.000	0.000000	0.000
ENST00000697223.1	1088	838.000	0.000000	0.000
ENST00000697224.1	1075	825.000	0.000000	0.000
ENST00000697225.1	942	692.000	0.000000	0.000
ENST00000697226.1	929	679.000	0.000000	0.000
ENST00000697227.1	1108	858.000	0.000000	0.000
ENST00000697228.1	1031	781.000	0.000000	0.000
ENST00000697229.1	1075	825.000	0.000000	0.000
ENST00000697230.1	1182	932.000	0.000000	0.000
ENST00000697231.1	1244	994.000	0.000000	0.000
ENST00000697232.1	1430	1180.000	0.017532	1.024
ENST00000697148.1	1215	965.000	0.000000	0.000
ENST00000697152.1	989	739.000	0.000000	0.000
ENST00000697153.1	985	735.000	0.000000	0.000
ENST00000697154.1	1055	805.000	0.000000	0.000
ENST00000697155.1	748	498.000	0.000000	0.000
ENST00000697156.1	1472	1222.000	0.000000	0.000
ENST00000697157.1	1193	943.000	0.000000	0.000
ENST00000697158.1	1182	932.000	0.000000	0.000
ENST00000697159.1	1032	782.000	0.000000	0.000
ENST00000697160.1	1146	896.000	0.000000	0.000
ENST00000697161.1	875	625.000	0.000000	0.000
ENST00000697162.1	1268	1018.000	0.000000	0.000
ENST00000697163.1	1272	1022.000	0.000000	0.000
ENST00000697149.1	1726	1476.000	0.000000	0.000
ENST00000697150.1	1784	1534.000	0.000000	0.000
ENST00000697151.1	1717	1467.000	0.000000	0.000
ENST00000697164.1	1800	1550.000	0.000000	0.000
ENST00000697165.1	1587	1337.000	0.000000	0.000
ENST00000425614.3	1295	1045.000	0.000000	0.000
ENST00000473881.2	1507	1257.000	0.000000	0.000
ENST00000297904.4	2069	1819.000	0.022215	2.000
ENST00000488351.1	600	350.000	0.057727	1.000
ENST00000948564.1	2161	1911.000	0.000000	0.000
ENST00000492572.5	1656	1406.000	10.353473	720.489
ENST00000479366.1	569	319.000	0.447841	7.071
ENST00000436473.5	657	407.000	2.457264	49.500
ENST00000344746.8	2278	2028.000	19.223284	1929.529
ENST00000489200.5	1519	1269.000	0.000000	0.000
ENST00000491035.5	1369	1119.000	0.000000	0.000
ENST00000369817.7	2164	1914.000	35.899523	3400.841
ENST00000458500.5	585	335.000	209.170477	3468.174
ENST00000485196.5	839	589.000	8.394430	244.716
ENST00000482732.1	1731	1481.000	0.217096	15.913
ENST00000467168.5	802	552.000	0.000000	0.000
ENST00000406022.6	748	498.000	185.089551	4562.123
ENST00000451365.1	713	463.000	0.051313	1.176
ENST00000449494.5	622	372.000	0.000000	0.000
ENST00000427682.5	457	207.000	0.000000	0.000
ENST00000428169.1	292	44.461	0.000000	0.000
ENST00000890573.1	900	650.000	175.025991	5630.820
ENST00000890574.1	775	525.000	178.530869	4639.042
ENST00000890575.1	701	451.000	0.000000	0.000
ENST00000890576.1	728	478.000	0.000000	0.000
ENST00000890577.1	622	372.000	402.414833	7409.223
ENST00000915661.1	738	488.000	0.000000	0.000
ENST00000915662.1	830	580.000	0.000000	0.000
ENST00000915663.1	730	480.000	0.000000	0.000
ENST00000915664.1	714	464.000	0.000000	0.000
ENST00000948710.1	859	609.000	284.898738	8587.437
ENST00000653259.1	2036	1786.000	0.000000	0.000
ENST00000671314.1	1539	1289.000	0.159875	10.200
ENST00000415513.1	685	435.000	0.000000	0.000
ENST00000622386.2	1610	1360.000	0.000000	0.000
ENST00000659776.1	824	563.000	0.000000	0.000
ENST00000257745.9	5524	5274.000	0.094240	24.600
ENST00000479838.3	3190	2940.000	0.871840	126.864
ENST00000334884.9	6840	6590.000	0.326202	106.396
ENST00000700500.1	1794	1544.000	0.067230	5.138
ENST00000478990.6	1996	1746.000	1.295834	111.982
ENST00000473063.2	5896	5646.000	0.000000	0.000
ENST00000311117.8	7782	7532.000	0.568849	212.062
ENST00000474203.6	2489	2239.000	0.226681	25.120
ENST00000480368.5	679	429.000	0.000000	0.000
ENST00000495267.5	1133	883.000	0.000000	0.000
ENST00000476671.5	2523	2273.000	1.049181	118.034
ENST00000478079.2	6867	6617.000	0.207644	68.004
ENST00000667857.1	1745	1495.000	4.669719	345.531
ENST00000482560.6	1759	1509.000	4.528973	338.255
ENST00000700336.1	1051	801.000	0.000000	0.000
ENST00000485619.1	397	147.000	0.299930	2.182
ENST00000468607.1	558	308.000	0.237230	3.616
ENST00000496191.1	584	334.000	0.500075	8.267
ENST00000650243.1	2551	2301.000	0.028414	3.236
ENST00000294258.8	1382	1132.000	16.649356	932.824
ENST00000525509.1	478	228.000	2.090403	23.590
ENST00000531761.5	518	268.000	0.000000	0.000
ENST00000453524.6	718	468.000	0.000000	0.000
ENST00000526289.5	980	730.000	0.000000	0.000
ENST00000533216.1	1146	896.000	0.000000	0.000
ENST00000526440.1	784	534.000	0.105477	2.788
ENST00000526334.5	692	442.000	0.000000	0.000
ENST00000526791.1	384	134.000	0.000000	0.000
ENST00000526945.5	576	326.000	0.437149	7.053
ENST00000532200.1	802	552.000	0.000000	0.000
ENST00000530488.1	158	5.577	10.727214	2.961
ENST00000530744.5	413	163.000	0.000000	0.000
ENST00000528123.1	591	341.000	0.000000	0.000
ENST00000890493.1	1075	825.000	0.000000	0.000
ENST00000890494.1	942	692.000	0.000000	0.000
ENST00000890495.1	1393	1143.000	0.000000	0.000
ENST00000348721.4	2019	1769.000	0.318629	27.898
ENST00000491847.1	5042	4792.000	0.000000	0.000
ENST00000443053.6	2167	1917.000	0.000000	0.000
ENST00000864813.1	1626	1376.000	0.867821	59.102
ENST00000688331.1	2761	2511.000	0.000000	0.000
ENST00000423778.7	5704	5454.000	0.000000	0.000
ENST00000508956.5	2422	2172.000	0.000000	0.000
ENST00000503669.1	2003	1753.000	0.000000	0.000
ENST00000506319.5	4043	3793.000	0.010654	2.000
ENST00000508041.1	725	475.000	0.000000	0.000
ENST00000864999.1	5674	5424.000	0.000000	0.000
ENST00000602960.2	1597	1347.000	0.000000	0.000
ENST00000376085.4	2168	1918.000	0.000000	0.000
ENST00000676067.1	4811	4561.000	0.244192	55.125
ENST00000676187.1	4853	4603.000	0.126189	28.749
ENST00000676257.1	4712	4462.000	0.096215	21.248
ENST00000675687.1	1954	1704.000	0.000000	0.000
ENST00000675151.1	7572	7322.000	0.062007	22.471
ENST00000675251.1	2170	1920.000	0.064644	6.143
ENST00000676123.1	4717	4467.000	0.420204	92.903
ENST00000675471.1	4762	4512.000	0.000000	0.000
ENST00000371103.8	10342	10092.000	0.655633	327.487
ENST00000421806.4	16001	15751.000	0.818026	637.721
ENST00000675250.1	144	4.909	3.868112	0.940
ENST00000675902.1	504	254.000	0.000000	0.000
ENST00000540664.6	2213	1943.000	0.000000	0.000
ENST00000676414.1	1833	1563.000	0.000000	0.000
ENST00000675537.1	2415	2165.000	0.000000	0.000
ENST00000675117.1	2089	1839.000	0.000000	0.000
ENST00000675125.1	4760	4510.000	0.000000	0.000
ENST00000356016.7	4834	4584.000	0.000000	0.000
ENST00000371097.8	4852	4582.000	0.000000	0.000
ENST00000676381.1	2308	2058.000	0.000000	0.000
ENST00000674796.1	4557	4307.000	0.103383	22.038
ENST00000675971.1	4661	4411.000	0.000000	0.000
ENST00000674725.1	10311	10061.000	0.000000	0.000
ENST00000676373.1	1078	828.000	0.000000	0.000
ENST00000676314.1	265	26.238	3.068975	3.986
ENST00000675915.1	330	80.056	0.000000	0.000
ENST00000493486.1	245	17.900	0.000000	0.000
ENST00000469510.1	468	218.000	0.000000	0.000
ENST00000463415.1	271	29.560	7.225500	10.571
ENST00000874571.1	5738	5488.000	0.005955	1.617
ENST00000874572.1	5623	5373.000	0.000000	0.000
ENST00000874573.1	5271	5021.000	0.000000	0.000
ENST00000931941.1	7635	7385.000	0.000000	0.000
ENST00000931942.1	5842	5592.000	0.000000	0.000
ENST00000931943.1	5873	5623.000	0.000000	0.000
ENST00000931944.1	5826	5576.000	0.000000	0.000
ENST00000389793.7	13466	13216.000	0.000000	0.000
ENST00000473037.5	8293	8043.000	0.004936	1.965
ENST00000697178.1	13920	13670.000	0.038604	26.119
ENST00000462376.2	5087	4837.000	0.000000	0.000
ENST00000697235.1	3809	3559.000	0.058017	10.220
ENST00000697236.1	6723	6473.000	0.000000	0.000
ENST00000697237.1	3918	3668.000	0.000000	0.000
ENST00000697238.1	1035	785.000	0.000000	0.000
ENST00000697239.1	1275	1025.000	0.000000	0.000
ENST00000697240.1	3784	3534.000	0.000000	0.000
ENST00000697179.1	4519	4269.000	0.011336	2.395
ENST00000475277.2	2525	2275.000	0.000000	0.000
ENST00000461526.2	5771	5521.000	0.074321	20.309
ENST00000697241.1	4224	3974.000	0.000000	0.000
ENST00000487530.2	542	292.000	0.000000	0.000
ENST00000489585.5	7069	6819.000	0.000000	0.000
ENST00000697180.1	934	684.000	0.000000	0.000
ENST00000492844.1	452	202.000	0.000000	0.000
ENST00000465349.5	5220	4970.000	0.190245	46.798
ENST00000697242.1	3938	3688.000	0.000000	0.000
ENST00000697181.1	3516	3266.000	0.083316	13.468
ENST00000697182.1	4713	4463.000	0.010291	2.273
ENST00000697183.1	3045	2795.000	0.542320	75.023
ENST00000697184.1	2160	1910.000	0.594463	56.197
ENST00000468107.5	951	701.000	0.000000	0.000
ENST00000468626.2	1140	890.000	0.000000	0.000
ENST00000697185.1	1169	919.000	0.000000	0.000
ENST00000697248.1	1131	881.000	0.000000	0.000
ENST00000697186.1	1210	960.000	0.000000	0.000
ENST00000697249.1	668	418.000	0.162200	3.356
ENST00000399670.3	1473	1223.000	0.000000	0.000
ENST00000316308.9	2504	2254.000	2.823847	315.029
ENST00000520878.5	3722	3472.000	0.048922	8.407
ENST00000522136.5	1955	1705.000	1.220807	103.021
ENST00000519132.5	3129	2879.000	0.092707	13.210
ENST00000521621.5	2780	2530.000	0.086384	10.817
ENST00000519583.5	3462	3212.000	0.000000	0.000
ENST00000522749.5	572	322.000	0.338978	5.402
ENST00000520199.5	857	607.000	0.000000	0.000
ENST00000520909.5	1305	1055.000	0.000000	0.000
ENST00000520126.1	1316	1066.000	0.000000	0.000
ENST00000522556.1	1249	999.000	0.130799	6.467
ENST00000523013.1	735	485.000	0.521593	12.521
ENST00000520957.1	1690	1440.000	0.258270	18.407
ENST00000867301.1	2527	2277.000	0.000000	0.000
ENST00000867302.1	1806	1556.000	1.465971	112.899
ENST00000921422.1	2514	2264.000	0.000000	0.000
ENST00000622785.4	830	580.000	0.000000	0.000
ENST00000503967.1	301	52.219	0.523933	1.354
ENST00000509752.5	844	594.000	0.268265	7.887
ENST00000240488.8	929	679.000	11.160591	375.070
ENST00000508731.5	502	252.000	2.892090	36.072
ENST00000504860.2	638	388.000	0.000000	0.000
ENST00000902388.1	743	493.000	0.000000	0.000
ENST00000940506.1	898	648.000	3.272571	104.959
ENST00000940507.1	741	491.000	0.000000	0.000
ENST00000940508.1	582	332.000	1.456230	23.929
ENST00000940509.1	846	596.000	0.280720	8.281
ENST00000940510.1	740	490.000	4.833274	117.218
ENST00000940511.1	878	628.000	0.000000	0.000
ENST00000940512.1	479	229.000	0.000000	0.000
ENST00000299481.5	3813	3563.000	0.000000	0.000
ENST00000892206.1	4188	3938.000	0.000000	0.000
ENST00000521840.2	1853	1603.000	0.389343	30.890
ENST00000697354.1	2055	1805.000	0.176831	15.798
ENST00000697355.1	2339	2089.000	0.151666	15.681
ENST00000523378.5	949	699.000	0.000000	0.000
ENST00000396113.5	2549	2299.000	0.000000	0.000
ENST00000697356.1	3449	3199.000	0.321547	50.911
ENST00000519136.5	816	566.000	0.000000	0.000
ENST00000697357.1	2295	2045.000	0.000000	0.000
ENST00000697358.1	1141	891.000	0.000000	0.000
ENST00000697359.1	3711	3461.000	0.000000	0.000
ENST00000697360.1	1076	826.000	0.000000	0.000
ENST00000697361.1	1655	1405.000	0.000000	0.000
ENST00000697362.1	1568	1318.000	0.000000	0.000
ENST00000697363.1	998	748.000	0.000000	0.000
ENST00000523905.5	709	459.000	0.000000	0.000
ENST00000519034.1	449	199.000	0.000000	0.000
ENST00000697364.1	1879	1629.000	0.000000	0.000
ENST00000697365.1	561	311.000	0.000000	0.000
ENST00000697366.1	546	296.000	0.000000	0.000
ENST00000396111.6	1869	1619.000	0.000000	0.000
ENST00000521587.1	453	203.000	0.000000	0.000
ENST00000519804.2	1147	897.000	0.000000	0.000
ENST00000396124.9	1795	1545.000	5.147751	393.642
ENST00000518258.5	1373	1123.000	0.000000	0.000
ENST00000523337.5	796	546.000	3.096591	83.682
ENST00000517976.5	1196	946.000	2.425136	113.549
ENST00000520632.5	845	595.000	0.857537	25.254
ENST00000522683.5	582	332.000	0.000000	0.000
ENST00000518608.5	561	311.000	0.327345	5.039
ENST00000454358.6	946	696.000	16.512351	568.819
ENST00000520757.1	1474	1224.000	0.201390	12.200
ENST00000523184.5	732	482.000	0.088224	2.105
ENST00000521063.1	712	462.000	0.052587	1.202
ENST00000875013.1	1020	770.000	0.000000	0.000
ENST00000940120.1	1731	1481.000	0.137460	10.076
ENST00000305354.5	1491	1241.000	0.000000	0.000
ENST00000465758.1	422	172.000	0.000000	0.000
ENST00000463068.1	456	206.000	0.000000	0.000
ENST00000865228.1	1279	1029.000	0.039270	2.000
ENST00000532090.3	6980	6730.000	0.497033	165.560
ENST00000893259.1	2386	2136.000	0.375987	39.749
ENST00000312293.9	1130	880.000	4.539255	197.707
ENST00000393681.6	1061	811.000	5.494896	220.565
ENST00000675784.1	945	695.000	7.513385	258.450
ENST00000393679.5	1331	1081.000	0.376744	20.157
ENST00000393676.5	930	680.000	0.152155	5.121
ENST00000893310.1	1097	847.000	0.000000	0.000
ENST00000893311.1	1084	834.000	0.000000	0.000
ENST00000246646.4	2691	2441.000	0.000000	0.000
ENST00000429258.6	646	396.000	1.079084	21.150
ENST00000455773.7	959	709.000	4.144221	145.427
ENST00000281141.9	1321	1071.000	60.348634	3198.988
ENST00000467016.1	296	47.826	0.000000	0.000
ENST00000378900.6	933	683.000	0.000000	0.000
ENST00000442050.5	564	314.000	0.000000	0.000
ENST00000498747.1	890	640.000	0.000000	0.000
ENST00000440613.1	685	435.000	6.003271	129.251
ENST00000497963.1	963	713.000	1.841469	64.984
ENST00000900296.1	836	586.000	0.000000	0.000
ENST00000900297.1	1242	992.000	0.251193	12.333
ENST00000900298.1	1298	1048.000	0.000000	0.000
ENST00000932716.1	1685	1435.000	0.691756	49.132
ENST00000932717.1	1241	991.000	0.000000	0.000
ENST00000932718.1	1495	1245.000	6.090088	375.274
ENST00000932719.1	713	463.000	0.000000	0.000
ENST00000932720.1	1103	853.000	0.369940	15.618
ENST00000932721.1	1289	1039.000	0.000000	0.000
ENST00000932722.1	1152	902.000	0.000000	0.000
ENST00000932723.1	1411	1161.000	0.000000	0.000
ENST00000932724.1	1127	877.000	0.000000	0.000
ENST00000932725.1	1121	871.000	0.000000	0.000
ENST00000932726.1	1285	1035.000	0.000000	0.000
ENST00000471236.1	403	153.000	0.977611	7.403
ENST00000383657.10	4125	3875.000	6.784740	1301.250
ENST00000493515.1	529	279.000	0.181867	2.511
ENST00000480081.1	574	324.000	0.000000	0.000
ENST00000469317.1	590	340.000	0.000000	0.000
ENST00000865299.1	1979	1729.000	2.038685	174.462
ENST00000865300.1	2057	1807.000	0.000000	0.000
ENST00000225899.4	2005	1755.000	0.000000	0.000
ENST00000400296.5	2133	1883.000	0.000000	0.000
ENST00000400295.5	2003	1753.000	0.000000	0.000
ENST00000495391.5	1232	982.000	0.000000	0.000
ENST00000328119.11	1690	1440.000	0.000000	0.000
ENST00000393986.2	1707	1457.000	0.000000	0.000
ENST00000461534.1	572	322.000	0.098140	1.564
ENST00000421412.5	2158	1908.000	0.000000	0.000
ENST00000489181.5	2011	1761.000	0.000000	0.000
ENST00000444427.5	952	702.000	0.000000	0.000
ENST00000434065.5	2541	2291.000	0.000000	0.000
ENST00000383814.8	2679	2429.000	0.000000	0.000
ENST00000454190.6	2757	2507.000	0.382252	47.431
ENST00000383815.7	2808	2558.000	0.000000	0.000
ENST00000454992.1	571	321.000	0.000000	0.000
ENST00000483258.1	375	125.000	0.000000	0.000
ENST00000480244.1	416	166.000	0.000000	0.000
ENST00000865435.1	2448	2198.000	0.753803	82.005
ENST00000254043.8	1712	1462.000	0.000000	0.000
ENST00000393974.7	3758	3508.000	0.000000	0.000
ENST00000393976.6	2394	2144.000	0.021187	2.248
ENST00000474031.5	2614	2364.000	0.363794	42.566
ENST00000586794.1	470	220.000	0.000000	0.000
ENST00000458290.5	903	653.000	0.000000	0.000
ENST00000463447.5	877	627.000	0.000000	0.000
ENST00000497016.5	959	709.000	0.255453	8.964
ENST00000470004.1	780	530.000	0.000000	0.000
ENST00000259512.9	3213	2963.000	2.909517	426.686
ENST00000524119.1	5513	5263.000	0.055065	14.344
ENST00000405944.7	1994	1744.000	0.247885	21.397
ENST00000419562.6	918	668.000	0.000000	0.000
ENST00000519018.5	575	325.000	0.000000	0.000
ENST00000523036.1	542	292.000	6.793726	98.185
ENST00000887845.1	2959	2709.000	2.645162	354.664
ENST00000887846.1	3023	2773.000	0.000000	0.000
ENST00000887847.1	2955	2705.000	0.000000	0.000
ENST00000887848.1	2771	2511.000	0.000000	0.000
ENST00000940121.1	2937	2687.000	1.232596	163.925
ENST00000940122.1	2506	2256.000	0.000000	0.000
ENST00000940123.1	1186	936.000	3.221630	149.248
ENST00000562798.2	299	50.439	0.000000	0.000
ENST00000471231.6	3641	3391.000	0.095332	16.000
ENST00000338343.10	4490	4240.000	0.000000	0.000
ENST00000562319.7	3796	3546.000	0.000000	0.000
ENST00000565690.5	2570	2320.000	0.000000	0.000
ENST00000427128.5	3312	3062.000	0.000000	0.000
ENST00000566320.2	546	296.000	0.000000	0.000
ENST00000565939.1	817	567.000	0.000000	0.000
ENST00000515764.2	773	523.000	0.139144	3.602
ENST00000506197.3	919	669.000	20.696746	685.305
ENST00000514384.1	774	524.000	5.028062	130.403
ENST00000522137.1	427	177.000	0.000000	0.000
ENST00000940878.1	949	699.000	0.106662	3.690
ENST00000267015.4	1509	1259.000	0.000000	0.000
ENST00000551809.1	2041	1791.000	0.000000	0.000
ENST00000879277.1	1458	1208.000	0.000000	0.000
ENST00000369449.7	2623	2373.000	0.787620	92.506
ENST00000465553.5	902	652.000	0.000000	0.000
ENST00000321926.4	629	379.000	0.000000	0.000
ENST00000491205.1	516	266.000	0.000000	0.000
ENST00000948941.1	1348	1098.000	0.156298	8.494
ENST00000283131.4	7684	7434.000	0.301352	110.880
ENST00000515531.1	529	279.000	0.000000	0.000
ENST00000508573.1	363	113.000	0.000000	0.000
ENST00000885350.1	3487	3237.000	0.000000	0.000
ENST00000913618.1	7706	7456.000	0.000000	0.000
ENST00000913619.1	4598	4348.000	0.000000	0.000
ENST00000913620.1	3654	3404.000	0.000000	0.000
ENST00000913621.1	3465	3215.000	0.000000	0.000
ENST00000940951.1	4817	4567.000	0.000000	0.000
ENST00000940952.1	4864	4614.000	3.193376	729.262
ENST00000940953.1	4604	4354.000	7.570361	1631.401
ENST00000940954.1	3630	3380.000	0.000000	0.000
ENST00000940955.1	3362	3112.000	0.895672	137.957
ENST00000940956.1	2938	2688.000	0.000000	0.000
ENST00000355557.7	2349	2099.000	1.642089	170.594
ENST00000356456.9	726	476.000	0.000000	0.000
ENST00000412146.6	553	303.000	0.000000	0.000
ENST00000544426.5	2340	2090.000	0.000000	0.000
ENST00000440984.3	529	279.000	0.125300	1.730
ENST00000319849.7	596	346.000	0.000000	0.000
ENST00000440550.6	1663	1413.000	0.000000	0.000
ENST00000392041.8	529	279.000	0.000000	0.000
ENST00000536790.5	2328	2078.000	1.163672	119.683
ENST00000429434.3	1945	1695.000	0.000000	0.000
ENST00000880216.1	3044	2794.000	0.306963	42.449
ENST00000880217.1	2445	2195.000	2.153926	234.003
ENST00000880218.1	3160	2910.000	0.060815	8.759
ENST00000246662.9	2296	2046.000	0.000000	0.000
ENST00000588431.1	1493	1243.000	0.000000	0.000
ENST00000258888.6	10238	9988.000	0.012137	6.000
ENST00000558077.1	487	237.000	0.000000	0.000
ENST00000934403.1	10379	10129.000	0.000000	0.000
ENST00000477429.1	564	314.000	0.000000	0.000
ENST00000328300.11	6531	6281.000	0.000000	0.000
ENST00000361603.7	6427	6177.000	0.000000	0.000
ENST00000642185.1	1014	764.000	0.000000	0.000
ENST00000470339.1	782	532.000	0.000000	0.000
ENST00000483338.1	3622	3372.000	0.000000	0.000
ENST00000505728.1	537	287.000	0.000000	0.000
ENST00000489230.1	737	487.000	0.000000	0.000
ENST00000510690.2	1581	1331.000	0.000000	0.000
ENST00000515658.1	790	540.000	0.000000	0.000
ENST00000504541.1	859	609.000	0.000000	0.000
ENST00000644079.1	3915	3665.000	0.000000	0.000
ENST00000949141.1	6398	6148.000	0.000000	0.000
ENST00000949142.1	6492	6242.000	0.000000	0.000
ENST00000949143.1	6518	6268.000	0.000000	0.000
ENST00000614849.4	2280	2010.000	0.000000	0.000
ENST00000342456.11	2811	2561.000	0.855266	108.409
ENST00000615368.4	5884	5634.000	0.054899	15.309
ENST00000619675.4	1594	1344.000	0.000000	0.000
ENST00000617288.4	2078	1810.000	0.000000	0.000
ENST00000617449.4	709	459.000	0.000000	0.000
ENST00000612297.4	1231	981.000	0.000000	0.000
ENST00000616697.1	818	568.000	0.000000	0.000
ENST00000527514.1	603	353.000	0.000000	0.000
ENST00000894326.1	2768	2518.000	0.000000	0.000
ENST00000894327.1	2237	1967.000	0.000000	0.000
ENST00000894328.1	2825	2575.000	0.000000	0.000
ENST00000894329.1	3099	2849.000	0.000000	0.000
ENST00000894330.1	2268	1998.000	0.000000	0.000
ENST00000894331.1	3083	2833.000	0.000000	0.000
ENST00000894332.1	2792	2542.000	0.000000	0.000
ENST00000894333.1	3150	2900.000	0.000000	0.000
ENST00000894334.1	2886	2636.000	0.000000	0.000
ENST00000894335.1	2841	2591.000	0.000000	0.000
ENST00000894336.1	2371	2101.000	0.000000	0.000
ENST00000894337.1	2351	2081.000	0.000000	0.000
ENST00000167586.7	1636	1386.000	0.000000	0.000
ENST00000441550.2	1053	803.000	0.000000	0.000
ENST00000476662.1	710	460.000	0.000000	0.000
ENST00000332695.11	624	374.000	0.000000	0.000
ENST00000333001.10	883	633.000	0.246129	7.711
ENST00000336328.10	606	356.000	0.000000	0.000
ENST00000457188.6	765	515.000	0.000000	0.000
ENST00000528324.5	749	499.000	0.000000	0.000
ENST00000528484.5	726	476.000	0.000000	0.000
ENST00000529386.5	924	674.000	0.000000	0.000
ENST00000529506.5	581	331.000	0.000000	0.000
ENST00000531885.5	590	340.000	0.000000	0.000
ENST00000533078.5	565	315.000	0.000000	0.000
ENST00000533915.5	899	649.000	0.000000	0.000
ENST00000533666.5	493	243.000	0.414766	4.988
ENST00000533953.5	934	684.000	0.450989	15.268
ENST00000379500.7	1070	820.000	0.000000	0.000
ENST00000328020.10	981	731.000	0.000000	0.000
ENST00000465057.5	797	547.000	0.000000	0.000
ENST00000479381.5	995	745.000	0.000000	0.000
ENST00000528441.1	979	729.000	0.000000	0.000
ENST00000530141.5	880	630.000	0.000000	0.000
ENST00000534143.5	781	531.000	0.000000	0.000
ENST00000301653.9	1658	1408.000	0.206082	14.361
ENST00000593067.1	910	660.000	0.264462	8.639
ENST00000588319.1	1000	750.000	0.000000	0.000
ENST00000590990.1	499	249.000	0.000000	0.000
ENST00000559763.1	244	17.578	0.000000	0.000
ENST00000330964.10	6110	5860.000	0.568347	164.842
ENST00000462430.5	681	431.000	5.464869	116.577
ENST00000455271.5	923	673.000	0.000000	0.000
ENST00000482846.1	2944	2694.000	0.046841	6.246
ENST00000635699.1	693	443.000	0.000000	0.000
ENST00000411926.1	528	278.000	26.596741	365.956
ENST00000439025.1	970	720.000	0.054118	1.929
ENST00000879550.1	447	197.000	0.000000	0.000
ENST00000935562.1	531	281.000	40.572555	564.280
ENST00000327791.8	4156	3906.000	0.672124	129.938
ENST00000534854.7	4096	3846.000	0.643394	122.473
ENST00000380790.4	1211	961.000	2.172783	103.346
ENST00000550315.1	1587	1337.000	0.000000	0.000
ENST00000552109.5	1034	784.000	0.384535	14.921
ENST00000547622.5	581	331.000	0.000000	0.000
ENST00000547351.5	807	557.000	0.000000	0.000
ENST00000551268.5	702	452.000	0.923335	20.656
ENST00000551528.5	527	277.000	1.417972	19.440
ENST00000548661.5	434	184.000	0.000000	0.000
ENST00000546972.5	504	254.000	0.000000	0.000
ENST00000546726.5	580	330.000	0.000000	0.000
ENST00000547724.1	396	146.000	0.000000	0.000
ENST00000552928.5	545	295.000	0.000000	0.000
ENST00000548917.1	269	28.406	13.576095	19.087
ENST00000547254.5	571	321.000	5.853904	93.005
ENST00000541702.2	4994	4744.000	0.000000	0.000
ENST00000555248.2	5095	4845.000	0.062464	14.979
ENST00000546782.1	541	291.000	0.372909	5.371
ENST00000880607.1	1944	1694.000	5.241902	439.499
ENST00000246639.7	1768	1518.000	0.000000	0.000
ENST00000614400.2	4643	4393.000	0.050091	10.891
ENST00000375366.4	1727	1477.000	0.000000	0.000
ENST00000558067.5	3528	3278.000	0.000000	0.000
ENST00000559237.5	4902	4652.000	0.021172	4.875
ENST00000267807.12	4399	4149.000	0.000000	0.000
ENST00000559446.1	1409	1159.000	0.000000	0.000
ENST00000559182.1	587	337.000	0.083248	1.389
ENST00000560388.1	269	28.406	0.000000	0.000
ENST00000560002.5	4040	3790.000	0.000000	0.000
ENST00000558002.5	2274	2024.000	0.082108	8.225
ENST00000560121.1	1016	766.000	0.559801	21.224
ENST00000561126.1	642	392.000	0.000000	0.000
ENST00000558320.5	3666	3416.000	0.618937	104.645
ENST00000559352.1	428	178.000	0.000000	0.000
ENST00000560298.1	541	278.000	1.459346	20.080
ENST00000899813.1	4529	4279.000	0.610958	129.392
ENST00000936365.1	4402	4152.000	0.000000	0.000
ENST00000936366.1	4363	4113.000	0.000000	0.000
ENST00000936367.1	4068	3818.000	0.170219	32.166
ENST00000310942.9	4628	4378.000	2.274180	492.784
ENST00000571484.1	567	317.000	0.204999	3.216
ENST00000269399.5	1061	811.000	0.000000	0.000
ENST00000296802.9	1199	949.000	12.194058	572.757
ENST00000514918.5	645	395.000	1.487304	29.077
ENST00000610426.5	4337	4087.000	0.722304	146.110
ENST00000513356.1	797	547.000	0.000000	0.000
ENST00000515524.1	448	198.000	0.000000	0.000
ENST00000854645.1	973	723.000	38.380228	1373.414
ENST00000921903.1	2361	2111.000	9.322681	974.058
ENST00000388975.4	3752	3502.000	0.115707	20.055
ENST00000477628.1	560	310.000	0.000000	0.000
ENST00000378026.5	3121	2871.000	2.012691	286.000
ENST00000552828.5	831	581.000	0.000000	0.000
ENST00000553039.1	573	323.000	0.000000	0.000
ENST00000880615.1	3108	2858.000	0.000000	0.000
ENST00000620220.6	1704	1454.000	0.000000	0.000
ENST00000611620.4	1608	1358.000	0.000000	0.000
ENST00000371756.4	1860	1610.000	3.016279	240.355
ENST00000489050.5	864	614.000	0.000000	0.000
ENST00000465873.5	882	632.000	0.000000	0.000
ENST00000471163.1	838	588.000	0.000000	0.000
ENST00000478485.1	773	523.000	0.000000	0.000
ENST00000486258.1	243	17.264	0.000000	0.000
ENST00000906557.1	2292	2042.000	0.406426	41.076
ENST00000906558.1	1705	1455.000	0.000000	0.000
ENST00000906559.1	1262	1012.000	1.588566	79.569
ENST00000941598.1	1993	1743.000	0.000000	0.000
ENST00000941599.1	1696	1446.000	0.000000	0.000
ENST00000941600.1	1728	1478.000	0.000000	0.000
ENST00000941601.1	1135	885.000	0.000000	0.000
ENST00000941602.1	1463	1213.000	0.000000	0.000
ENST00000941603.1	1691	1441.000	0.000000	0.000
ENST00000544018.6	825	575.000	0.000000	0.000
ENST00000376608.9	1004	754.000	0.000000	0.000
ENST00000622710.4	910	660.000	0.000000	0.000
ENST00000545517.2	921	671.000	0.000000	0.000
ENST00000616042.1	744	494.000	0.000000	0.000
ENST00000536100.1	580	330.000	0.000000	0.000
ENST00000880637.1	808	558.000	0.000000	0.000
ENST00000880638.1	754	504.000	0.000000	0.000
ENST00000524244.5	434	184.000	0.000000	0.000
ENST00000352433.10	715	465.000	45.303697	1042.659
ENST00000517480.1	684	434.000	0.000000	0.000
ENST00000523659.5	851	601.000	0.000000	0.000
ENST00000520452.5	895	645.000	2.986248	95.333
ENST00000393964.1	1070	820.000	2.471172	100.293
ENST00000519287.1	670	420.000	0.000000	0.000
ENST00000922252.1	749	499.000	0.000000	0.000
ENST00000922253.1	477	227.000	14.612474	164.174
ENST00000922254.1	746	496.000	0.000000	0.000
ENST00000922255.1	795	545.000	8.217698	221.668
ENST00000922256.1	727	477.000	0.000000	0.000
ENST00000922257.1	730	480.000	0.000000	0.000
ENST00000922258.1	592	342.000	0.000000	0.000
ENST00000922259.1	273	30.760	87.067751	132.555
ENST00000922260.1	727	477.000	0.000000	0.000
ENST00000922261.1	730	480.000	0.000000	0.000
ENST00000922262.1	941	691.000	0.000000	0.000
ENST00000922263.1	978	728.000	0.000000	0.000
ENST00000922264.1	1002	752.000	0.438415	16.318
ENST00000521703.5	833	583.000	0.000000	0.000
ENST00000517814.1	563	313.000	8.926571	138.288
ENST00000521071.1	683	433.000	0.000000	0.000
ENST00000309822.7	3672	3422.000	4.856019	822.463
ENST00000519443.1	894	644.000	0.000000	0.000
ENST00000517820.1	796	546.000	0.451223	12.194
ENST00000521974.1	597	347.000	13.545831	232.643
ENST00000520733.5	369	119.000	0.000000	0.000
ENST00000524128.1	620	370.000	0.118634	2.173
ENST00000940242.1	3598	3348.000	0.000000	0.000
ENST00000461535.1	203	9.253	0.000000	0.000
ENST00000474834.5	403	153.000	0.000000	0.000
ENST00000269127.5	975	725.000	0.000000	0.000
ENST00000464714.1	459	209.000	0.000000	0.000
ENST00000431285.5	1824	1574.000	3.658491	285.012
ENST00000402198.7	6931	6681.000	0.000000	0.000
ENST00000683012.1	846	596.000	0.086202	2.543
ENST00000463180.5	685	435.000	0.077864	1.676
ENST00000478475.5	477	227.000	0.000000	0.000
ENST00000415650.5	579	329.000	2.979995	48.525
ENST00000682536.1	5624	5374.000	0.000000	0.000
ENST00000663774.1	5823	5573.000	0.000000	0.000
ENST00000683262.1	1899	1649.000	0.112054	9.145
ENST00000688835.1	4212	3962.000	0.098291	19.275
ENST00000691175.1	5557	5307.000	0.000000	0.000
ENST00000684606.1	5747	5497.000	0.000000	0.000
ENST00000691925.1	6709	6459.000	0.058907	18.832
ENST00000693430.1	6923	6673.000	0.090828	29.998
ENST00000665872.1	6276	6026.000	0.000000	0.000
ENST00000666307.1	6581	6331.000	0.115134	36.077
ENST00000443339.5	3478	3228.000	1.272834	203.358
ENST00000406341.5	6582	6332.000	0.905972	283.930
ENST00000670063.1	5840	5571.000	0.482366	133.004
ENST00000468208.2	1415	1165.000	0.946266	54.563
ENST00000691299.1	2496	2246.000	0.537057	59.702
ENST00000684055.1	4416	4166.000	0.429543	88.569
ENST00000407969.5	6463	6213.000	0.000000	0.000
ENST00000490791.5	667	417.000	2.390449	49.337
ENST00000692920.1	705	455.000	0.289058	6.510
ENST00000493918.5	4861	4611.000	0.102693	23.436
ENST00000691659.1	3771	3521.000	0.139106	24.242
ENST00000399686.6	3362	3093.000	0.000000	0.000
ENST00000497213.5	552	302.000	0.000000	0.000
ENST00000413704.5	3428	3178.000	0.000000	0.000
ENST00000691988.1	3916	3666.000	0.000000	0.000
ENST00000466242.5	4038	3788.000	0.000000	0.000
ENST00000682236.1	3639	3389.000	0.000000	0.000
ENST00000488236.5	1320	1070.000	0.000000	0.000
ENST00000421188.1	1323	1073.000	0.153132	8.132
ENST00000478961.6	685	435.000	0.135011	2.907
ENST00000476740.2	563	313.000	0.090544	1.403
ENST00000687014.1	5673	5423.000	0.048454	13.005
ENST00000486465.5	886	636.000	0.000000	0.000
ENST00000689167.1	3049	2799.000	0.000000	0.000
ENST00000492939.5	634	384.000	0.000000	0.000
ENST00000459941.1	1074	824.000	0.000000	0.000
ENST00000479538.1	427	177.000	0.000000	0.000
ENST00000466826.1	284	38.201	0.000000	0.000
ENST00000866905.1	5300	5031.000	1.696504	422.440
ENST00000866906.1	5334	5065.000	0.000000	0.000
ENST00000866907.1	5229	4979.000	0.000000	0.000
ENST00000257549.9	1605	1355.000	0.000000	0.000
ENST00000553112.5	1299	1049.000	0.060367	3.134
ENST00000552280.5	412	162.000	0.000000	0.000
ENST00000547342.1	736	486.000	0.000000	0.000
ENST00000546639.1	589	339.000	0.000000	0.000
ENST00000546785.1	576	326.000	0.000000	0.000
ENST00000880846.1	1670	1420.000	0.000000	0.000
ENST00000880847.1	1712	1462.000	0.000000	0.000
ENST00000880848.1	2048	1798.000	0.000000	0.000
ENST00000880849.1	1707	1457.000	0.000000	0.000
ENST00000880850.1	1366	1116.000	0.000000	0.000
ENST00000880851.1	1989	1739.000	0.000000	0.000
ENST00000880852.1	2671	2421.000	0.043175	5.174
ENST00000880853.1	3152	2902.000	0.000000	0.000
ENST00000880854.1	2386	2136.000	0.000000	0.000
ENST00000880855.1	3026	2776.000	0.000000	0.000
ENST00000880856.1	1727	1477.000	0.000000	0.000
ENST00000880857.1	1743	1493.000	0.000000	0.000
ENST00000880858.1	1693	1443.000	0.000000	0.000
ENST00000880859.1	1426	1176.000	0.000000	0.000
ENST00000880860.1	1641	1391.000	0.000000	0.000
ENST00000880861.1	1587	1337.000	0.000000	0.000
ENST00000880862.1	1611	1361.000	0.000000	0.000
ENST00000880863.1	1854	1604.000	0.000000	0.000
ENST00000880864.1	1697	1447.000	0.000000	0.000
ENST00000880865.1	1634	1384.000	0.000000	0.000
ENST00000880866.1	1418	1168.000	0.000000	0.000
ENST00000620350.5	3343	3093.000	0.011061	1.693
ENST00000519595.5	1736	1486.000	0.058557	4.307
ENST00000522789.5	728	478.000	0.000000	0.000
ENST00000518642.5	1674	1424.000	0.000000	0.000
ENST00000250173.5	1672	1422.000	0.000000	0.000
ENST00000522597.1	551	301.000	0.000000	0.000
ENST00000519085.5	453	203.000	0.000000	0.000
ENST00000520446.5	711	461.000	0.000000	0.000
ENST00000523503.1	558	308.000	0.000000	0.000
ENST00000522584.5	548	298.000	0.000000	0.000
ENST00000521430.5	554	304.000	0.199385	3.000
ENST00000518101.1	650	400.000	0.050511	1.000
ENST00000869718.1	3152	2902.000	0.000000	0.000
ENST00000869719.1	3431	3181.000	0.000000	0.000
ENST00000869720.1	3274	3024.000	0.000000	0.000
ENST00000940684.1	1716	1466.000	0.000000	0.000
ENST00000940685.1	1750	1500.000	0.000000	0.000
ENST00000940686.1	1398	1148.000	0.000000	0.000
ENST00000940687.1	1331	1081.000	0.000000	0.000
ENST00000673757.1	3561	3311.000	0.000000	0.000
ENST00000673784.1	4001	3751.000	0.000000	0.000
ENST00000673665.1	7127	6877.000	0.158141	53.827
ENST00000673689.1	6669	6419.000	0.000000	0.000
ENST00000673709.1	6781	6531.000	0.000000	0.000
ENST00000673720.1	6660	6410.000	0.000000	0.000
ENST00000673780.1	6749	6499.000	0.000000	0.000
ENST00000673970.1	6787	6537.000	0.000000	0.000
ENST00000673992.1	6811	6561.000	0.312200	101.381
ENST00000674049.1	6631	6381.000	0.000000	0.000
ENST00000674062.1	6748	6498.000	0.000000	0.000
ENST00000302451.9	2148	1898.000	0.000000	0.000
ENST00000575561.1	600	350.000	0.000000	0.000
ENST00000371225.4	1820	1570.000	0.000000	0.000
ENST00000607144.4	671	421.000	0.199512	4.157
ENST00000581006.5	554	304.000	0.000000	0.000
ENST00000584797.5	582	332.000	0.000000	0.000
ENST00000498772.6	946	696.000	0.155532	5.358
ENST00000225609.10	1289	1039.000	2.893036	148.773
ENST00000395844.8	1257	1007.000	0.000000	0.000
ENST00000470116.2	550	300.000	0.000000	0.000
ENST00000585034.5	1345	1095.000	0.037394	2.027
ENST00000477745.5	697	447.000	0.000000	0.000
ENST00000489009.1	395	145.000	0.000000	0.000
ENST00000463810.2	888	638.000	2.610195	82.423
ENST00000580201.1	551	301.000	0.915557	13.640
ENST00000596678.2	518	268.000	0.000000	0.000
ENST00000613719.1	2160	1910.000	0.521580	49.307
ENST00000488375.2	623	373.000	0.000000	0.000
ENST00000431149.5	699	449.000	2.076593	46.148
ENST00000414755.1	388	138.000	0.000000	0.000
ENST00000476620.1	555	305.000	0.000000	0.000
ENST00000199448.9	2515	2265.000	13.039512	1461.791
ENST00000423717.1	638	388.000	0.062956	1.209
ENST00000425345.1	947	697.000	0.000000	0.000
ENST00000376101.4	2123	1873.000	0.000000	0.000
ENST00000681219.1	953	703.000	0.000000	0.000
ENST00000561910.5	413	163.000	0.000000	0.000
ENST00000300575.6	895	645.000	0.000000	0.000
ENST00000569198.1	462	212.000	0.000000	0.000
ENST00000567847.1	233	14.508	0.000000	0.000
ENST00000550078.3	11697	11447.000	0.305196	172.912
ENST00000611678.4	3382	3132.000	0.000000	0.000
ENST00000406432.5	3861	3611.000	0.000000	0.000
ENST00000020673.6	3824	3574.000	0.000000	0.000
ENST00000479172.5	599	349.000	0.000000	0.000
ENST00000473507.1	980	730.000	0.000000	0.000
ENST00000461698.5	629	379.000	0.000000	0.000
ENST00000488194.1	494	244.000	0.000000	0.000
ENST00000472685.5	590	340.000	0.000000	0.000
ENST00000492902.2	1327	1077.000	0.317764	16.939
ENST00000864098.1	4378	4128.000	0.000000	0.000
ENST00000864099.1	3790	3540.000	0.000000	0.000
ENST00000864100.1	3936	3686.000	0.000000	0.000
ENST00000864101.1	3907	3657.000	0.000000	0.000
ENST00000864102.1	3532	3282.000	0.000000	0.000
ENST00000933096.1	5190	4940.000	0.061011	14.917
ENST00000933097.1	4606	4356.000	0.000000	0.000
ENST00000494147.1	655	405.000	0.000000	0.000
ENST00000486317.1	575	325.000	0.000000	0.000
ENST00000685980.2	9604	9354.000	0.000000	0.000
ENST00000697409.1	5168	4918.000	0.000000	0.000
ENST00000697410.1	4430	4180.000	0.000000	0.000
ENST00000697411.1	2018	1768.000	0.000000	0.000
ENST00000697412.1	4043	3793.000	0.000000	0.000
ENST00000369769.4	2476	2226.000	0.000000	0.000
ENST00000651890.2	4727	4477.000	0.000000	0.000
ENST00000371116.4	2562	2312.000	0.000000	0.000
ENST00000456584.5	3897	3647.000	0.246660	44.524
ENST00000459903.5	572	322.000	0.000000	0.000
ENST00000317419.7	2186	1936.000	0.116429	11.156
ENST00000373647.9	4986	4736.000	0.000000	0.000
ENST00000402311.5	543	293.000	0.480952	6.975
ENST00000426918.2	996	746.000	0.000000	0.000
ENST00000485090.1	331	81.049	0.000000	0.000
ENST00000493854.5	575	325.000	0.000000	0.000
ENST00000475607.1	564	314.000	0.000000	0.000
ENST00000474707.1	670	420.000	0.144557	3.005
ENST00000480054.1	423	173.000	0.000000	0.000
ENST00000870247.1	5025	4775.000	0.473830	111.983
ENST00000870248.1	5119	4869.000	0.000000	0.000
ENST00000870249.1	4676	4412.000	0.020658	4.511
ENST00000919451.1	4977	4727.000	0.000000	0.000
ENST00000919452.1	4685	4435.000	0.000000	0.000
ENST00000941860.1	5096	4846.000	0.000000	0.000
ENST00000941861.1	5070	4820.000	0.000000	0.000
ENST00000941862.1	5081	4831.000	0.000000	0.000
ENST00000941863.1	4903	4653.000	0.000000	0.000
ENST00000941864.1	4866	4616.000	0.000000	0.000
ENST00000941865.1	4549	4299.000	0.000000	0.000
ENST00000941866.1	4936	4686.000	0.000000	0.000
ENST00000941867.1	4959	4709.000	0.000000	0.000
ENST00000941868.1	4526	4262.000	0.000000	0.000
ENST00000199447.9	2308	2058.000	0.000000	0.000
ENST00000455500.5	473	223.000	0.000000	0.000
ENST00000444718.5	561	311.000	0.000000	0.000
ENST00000440017.5	1879	1629.000	0.000000	0.000
ENST00000426106.1	495	245.000	0.000000	0.000
ENST00000476435.1	442	192.000	0.000000	0.000
ENST00000555810.5	767	517.000	0.000000	0.000
ENST00000554444.5	1978	1728.000	0.000000	0.000
ENST00000556565.5	566	316.000	0.000000	0.000
ENST00000553656.5	550	300.000	0.193711	2.876
ENST00000556536.5	925	675.000	0.213877	7.145
ENST00000315491.12	1706	1456.000	13.082159	942.750
ENST00000554116.5	542	292.000	0.070023	1.012
ENST00000554927.1	561	311.000	0.000000	0.000
ENST00000557262.5	888	638.000	0.000000	0.000
ENST00000557490.5	806	556.000	0.000000	0.000
ENST00000555576.5	572	322.000	0.000000	0.000
ENST00000554336.5	903	653.000	0.035242	1.139
ENST00000555609.5	1855	1605.000	0.031411	2.495
ENST00000553967.1	736	486.000	0.000000	0.000
ENST00000680788.1	5062	4812.000	0.054607	13.006
ENST00000680647.1	2921	2671.000	0.000000	0.000
ENST00000367382.6	556	306.000	0.000000	0.000
ENST00000641568.1	2695	2445.000	0.017334	2.098
ENST00000641280.1	500	250.000	0.000000	0.000
ENST00000686937.1	5447	5197.000	0.000000	0.000
ENST00000686237.1	5353	5103.000	0.000000	0.000
ENST00000894510.1	2790	2540.000	0.000000	0.000
ENST00000338560.12	2779	2529.000	0.735174	92.023
ENST00000455666.1	796	546.000	0.000000	0.000
ENST00000583241.1	528	278.000	0.000000	0.000
ENST00000577277.6	473	223.000	0.000000	0.000
ENST00000581560.5	586	336.000	0.960747	15.977
ENST00000580788.6	530	280.000	0.000000	0.000
ENST00000577865.2	512	262.000	0.000000	0.000
ENST00000475513.5	762	512.000	0.000000	0.000
ENST00000493434.1	483	233.000	0.000000	0.000
ENST00000483295.1	877	627.000	0.000000	0.000
ENST00000235382.7	1348	1098.000	7.323607	398.000
ENST00000464302.1	665	415.000	0.000000	0.000
ENST00000487236.1	333	83.038	0.000000	0.000
ENST00000424001.5	5815	5565.000	0.000000	0.000
ENST00000547195.5	6155	5905.000	0.000000	0.000
ENST00000423302.7	6129	5879.000	0.000000	0.000
ENST00000558540.5	3339	3089.000	0.000000	0.000
ENST00000541483.5	2468	2218.000	0.000000	0.000
ENST00000531107.5	2887	2637.000	0.000000	0.000
ENST00000534266.6	2824	2574.000	0.000000	0.000
ENST00000529448.5	2548	2298.000	0.017584	2.000
ENST00000526414.5	1650	1400.000	0.000000	0.000
ENST00000529471.1	569	319.000	0.000000	0.000
ENST00000533631.1	558	308.000	0.000000	0.000
ENST00000532037.5	567	317.000	0.000000	0.000
ENST00000529547.1	545	295.000	0.000000	0.000
ENST00000531786.1	457	207.000	0.000000	0.000
ENST00000529068.5	529	279.000	0.000000	0.000
ENST00000531308.1	540	290.000	0.000000	0.000
ENST00000894514.1	3577	3313.000	0.000000	0.000
ENST00000518864.5	1925	1675.000	0.000000	0.000
ENST00000521574.1	417	167.000	0.000000	0.000
ENST00000520697.1	567	317.000	0.063736	1.000
ENST00000642525.1	3596	3346.000	0.000000	0.000
ENST00000642720.2	6344	6094.000	0.000000	0.000
ENST00000642164.1	2182	1932.000	0.000000	0.000
ENST00000644093.1	4929	4679.000	0.000000	0.000
ENST00000642286.1	2433	2183.000	0.000000	0.000
ENST00000643999.1	2074	1824.000	0.000000	0.000
ENST00000647073.1	3103	2853.000	0.007089	1.001
ENST00000643408.1	1316	1066.000	0.000000	0.000
ENST00000646880.1	4555	4305.000	0.000000	0.000
ENST00000643809.1	1482	1232.000	0.000000	0.000
ENST00000644469.1	2201	1951.000	0.000000	0.000
ENST00000644723.1	2211	1961.000	0.000000	0.000
ENST00000517473.5	1703	1453.000	0.000000	0.000
ENST00000642826.1	1473	1223.000	0.000000	0.000
ENST00000523085.5	548	298.000	0.000000	0.000
ENST00000521316.5	496	246.000	0.000000	0.000
ENST00000643740.1	5521	5271.000	0.000000	0.000
ENST00000647273.1	1867	1617.000	0.000000	0.000
ENST00000520825.5	1714	1464.000	0.000000	0.000
ENST00000524004.5	804	554.000	0.000000	0.000
ENST00000642377.1	1075	825.000	0.000000	0.000
ENST00000940904.1	1404	1154.000	0.000000	0.000
ENST00000244669.3	1633	1383.000	0.058436	4.000
ENST00000899065.1	3466	3216.000	0.043977	7.000
ENST00000475866.3	6259	6009.000	0.243929	72.547
ENST00000308182.10	5239	4989.000	0.187352	46.262
ENST00000374211.5	691	441.000	1.470955	32.107
ENST00000374208.1	469	219.000	0.000000	0.000
ENST00000520372.5	554	304.000	1.135413	17.084
ENST00000522923.5	547	297.000	0.000000	0.000
ENST00000429942.2	886	636.000	0.000000	0.000
ENST00000522993.1	796	546.000	0.000000	0.000
ENST00000374207.4	1353	1103.000	0.000000	0.000
ENST00000640960.1	434	184.000	0.000000	0.000
ENST00000372441.2	1782	1532.000	0.030919	2.344
ENST00000899667.1	1704	1454.000	0.092483	6.656
ENST00000432297.6	664	414.000	0.000000	0.000
ENST00000453419.5	1043	793.000	0.000000	0.000
ENST00000198536.7	1271	1021.000	0.179957	9.094
ENST00000484934.1	892	642.000	0.000000	0.000
ENST00000394000.6	909	659.000	0.000000	0.000
ENST00000350573.2	1011	761.000	0.000000	0.000
ENST00000474013.1	683	433.000	0.000000	0.000
ENST00000369208.8	8428	8178.000	0.000000	0.000
ENST00000505753.1	565	315.000	0.000000	0.000
ENST00000511871.1	1609	1359.000	0.000000	0.000
ENST00000262901.4	3999	3749.000	0.000000	0.000
ENST00000900753.1	8440	8190.000	0.000000	0.000
ENST00000446482.2	1499	1249.000	0.000000	0.000
ENST00000266557.4	1245	995.000	0.000000	0.000
ENST00000541233.1	1045	795.000	0.000000	0.000
ENST00000881846.1	1237	987.000	0.102352	5.000
ENST00000881847.1	1260	1010.000	0.000000	0.000
ENST00000881848.1	1310	1060.000	0.000000	0.000
ENST00000466796.1	2736	2486.000	0.298048	36.673
ENST00000495091.5	379	129.000	0.000000	0.000
ENST00000491434.5	1538	1288.000	0.000000	0.000
ENST00000489170.5	1412	1162.000	0.294478	16.936
ENST00000461402.5	1866	1616.000	0.000000	0.000
ENST00000483001.5	969	719.000	0.000000	0.000
ENST00000373593.5	1411	1161.000	0.112956	6.491
ENST00000344461.7	721	471.000	0.000000	0.000
ENST00000309777.11	1107	857.000	2.821676	119.686
ENST00000484490.1	737	487.000	0.000000	0.000
ENST00000485689.1	522	272.000	0.000000	0.000
ENST00000487174.1	972	722.000	0.639844	22.865
ENST00000377747.5	845	595.000	0.000000	0.000
ENST00000379953.6	1197	947.000	0.000000	0.000
ENST00000230568.5	859	609.000	0.000000	0.000
ENST00000901320.1	931	681.000	0.000000	0.000
ENST00000901321.1	850	600.000	0.000000	0.000
ENST00000319121.4	7402	7152.000	1.507420	533.602
ENST00000251102.13	5657	5407.000	0.000000	0.000
ENST00000564448.5	4364	4114.000	0.000000	0.000
ENST00000565942.1	378	128.000	0.000000	0.000
ENST00000569643.1	692	442.000	0.000000	0.000
ENST00000564450.1	388	138.000	0.000000	0.000
ENST00000564654.1	875	625.000	0.000000	0.000
ENST00000311183.8	1633	1383.000	0.000000	0.000
ENST00000562761.1	709	459.000	0.000000	0.000
ENST00000567568.1	553	303.000	0.000000	0.000
ENST00000472031.1	1019	769.000	0.056085	2.135
ENST00000591945.1	576	326.000	0.246096	3.971
ENST00000393892.8	5172	4922.000	1.555363	378.904
ENST00000592446.1	587	337.000	0.000000	0.000
ENST00000587679.1	581	331.000	0.000000	0.000
ENST00000393888.1	2583	2333.000	9.733685	1123.952
ENST00000441615.2	622	372.000	0.000000	0.000
ENST00000589772.1	516	266.000	0.000000	0.000
ENST00000585452.1	689	439.000	0.484269	10.522
ENST00000592861.1	1517	1267.000	0.184340	11.560
ENST00000592105.1	572	322.000	0.000000	0.000
ENST00000486438.1	911	661.000	0.000000	0.000
ENST00000580018.4	1190	940.000	60.627589	2820.680
ENST00000904349.1	1381	1131.000	5.146653	288.100
ENST00000904350.1	1283	1033.000	0.235493	12.040
ENST00000904351.1	1104	854.000	0.000000	0.000
ENST00000904352.1	1250	1000.000	0.081599	4.039
ENST00000904353.1	1327	1077.000	0.530964	28.303
ENST00000904354.1	1131	881.000	0.000000	0.000
ENST00000904355.1	848	598.000	19.781772	585.494
ENST00000904356.1	1178	928.000	0.119541	5.491
ENST00000904357.1	869	619.000	0.000000	0.000
ENST00000933866.1	1043	793.000	0.856047	33.599
ENST00000933867.1	1009	759.000	0.000000	0.000
ENST00000933868.1	1161	911.000	0.091320	4.118
ENST00000933869.1	1023	773.000	0.000000	0.000
ENST00000933870.1	1104	854.000	0.000000	0.000
ENST00000346753.9	3194	2944.000	0.000000	0.000
ENST00000381792.6	3260	3010.000	0.000000	0.000
ENST00000406725.6	3125	2875.000	0.000000	0.000
ENST00000406856.7	3331	3081.000	0.000000	0.000
ENST00000676104.1	3265	3015.000	0.000000	0.000
ENST00000429068.1	446	196.000	0.000000	0.000
ENST00000442782.7	1695	1445.000	0.000000	0.000
ENST00000423761.1	526	276.000	0.000000	0.000
ENST00000862824.1	3497	3247.000	0.000000	0.000
ENST00000862826.1	3240	2990.000	0.000000	0.000
ENST00000862827.1	3165	2915.000	0.000000	0.000
ENST00000862829.1	2736	2486.000	0.000000	0.000
ENST00000862830.1	2837	2587.000	0.000000	0.000
ENST00000862832.1	3020	2770.000	0.000000	0.000
ENST00000862835.1	3147	2897.000	0.000000	0.000
ENST00000862836.1	3305	3055.000	0.000000	0.000
ENST00000862837.1	3117	2867.000	0.000000	0.000
ENST00000862838.1	2996	2746.000	0.000000	0.000
ENST00000862839.1	3162	2912.000	0.000000	0.000
ENST00000862840.1	3261	3011.000	0.000000	0.000
ENST00000862841.1	3221	2971.000	0.000000	0.000
ENST00000862842.1	3065	2815.000	0.000000	0.000
ENST00000862843.1	2897	2647.000	0.000000	0.000
ENST00000862844.1	2717	2467.000	0.057329	7.000
ENST00000862845.1	3118	2868.000	0.000000	0.000
ENST00000862846.1	3329	3079.000	0.000000	0.000
ENST00000862847.1	3355	3105.000	0.000000	0.000
ENST00000862848.1	3248	2998.000	0.000000	0.000
ENST00000862849.1	3133	2883.000	0.000000	0.000
ENST00000862850.1	3138	2888.000	0.000000	0.000
ENST00000862851.1	3101	2851.000	0.000000	0.000
ENST00000862852.1	3206	2956.000	0.000000	0.000
ENST00000862853.1	3292	3042.000	0.000000	0.000
ENST00000862854.1	3222	2972.000	0.000000	0.000
ENST00000862855.1	2742	2492.000	0.000000	0.000
ENST00000862856.1	3231	2981.000	0.000000	0.000
ENST00000956781.1	3125	2875.000	0.000000	0.000
ENST00000261336.7	4635	4385.000	0.000000	0.000
ENST00000535230.5	4417	4167.000	0.000000	0.000
ENST00000539983.5	1504	1254.000	0.000000	0.000
ENST00000546197.5	1048	798.000	0.000000	0.000
ENST00000540995.5	483	233.000	0.000000	0.000
ENST00000543108.1	580	330.000	0.000000	0.000
ENST00000546116.1	751	501.000	0.000000	0.000
ENST00000882536.1	4419	4169.000	0.000000	0.000
ENST00000882537.1	4385	4135.000	0.000000	0.000
ENST00000882538.1	4550	4300.000	0.000000	0.000
ENST00000882539.1	4631	4381.000	0.000000	0.000
ENST00000882540.1	4659	4409.000	0.000000	0.000
ENST00000413834.5	2491	2241.000	0.000000	0.000
ENST00000437572.1	544	294.000	0.150257	2.186
ENST00000451138.1	331	81.049	0.000000	0.000
ENST00000497240.5	3338	3088.000	0.000000	0.000
ENST00000383210.4	2960	2710.000	0.000000	0.000
ENST00000489236.5	2602	2352.000	0.000000	0.000
ENST00000463476.5	878	628.000	0.000000	0.000
ENST00000370830.4	3970	3720.000	1.535015	282.625
ENST00000901523.1	3858	3608.000	0.931675	166.375
ENST00000504199.5	1777	1527.000	0.000000	0.000
ENST00000273951.13	1685	1435.000	0.000000	0.000
ENST00000503364.5	286	39.703	0.000000	0.000
ENST00000513476.5	1567	1317.000	0.000000	0.000
ENST00000509740.5	1510	1260.000	0.000000	0.000
ENST00000503472.5	1466	1216.000	0.000000	0.000
ENST00000505234.1	750	500.000	0.000000	0.000
ENST00000506245.1	562	312.000	0.000000	0.000
ENST00000882421.1	1847	1597.000	0.000000	0.000
ENST00000882422.1	1969	1719.000	0.000000	0.000
ENST00000882423.1	1789	1539.000	0.000000	0.000
ENST00000882424.1	1897	1647.000	0.000000	0.000
ENST00000882425.1	2588	2338.000	0.000000	0.000
ENST00000882426.1	1762	1512.000	0.000000	0.000
ENST00000882427.1	1692	1442.000	0.000000	0.000
ENST00000882428.1	1551	1301.000	0.000000	0.000
ENST00000882429.1	1668	1418.000	0.000000	0.000
ENST00000882430.1	1763	1513.000	0.000000	0.000
ENST00000882431.1	2639	2389.000	0.000000	0.000
ENST00000882432.1	2320	2070.000	0.000000	0.000
ENST00000941117.1	1677	1427.000	0.000000	0.000
ENST00000941118.1	1614	1364.000	0.000000	0.000
ENST00000565659.2	549	299.000	0.067573	1.000
ENST00000329125.6	2514	2264.000	0.027426	3.073
ENST00000434640.6	2210	1960.000	1.063174	103.137
ENST00000424847.6	1563	1313.000	0.349095	22.686
ENST00000430655.6	2157	1907.000	0.000000	0.000
ENST00000433912.5	1063	813.000	0.939657	37.811
ENST00000380379.10	1909	1659.000	0.000000	0.000
ENST00000490918.5	3723	3473.000	0.050578	8.694
ENST00000479273.1	607	357.000	0.130723	2.310
ENST00000380368.6	797	547.000	0.000000	0.000
ENST00000380375.4	1050	800.000	2.398763	94.980
ENST00000488487.2	1137	887.000	0.096404	4.232
ENST00000423798.1	576	326.000	4.875839	78.672
ENST00000464040.1	691	441.000	0.000000	0.000
ENST00000902413.1	1619	1369.000	0.000000	0.000
ENST00000902414.1	1534	1284.000	2.120635	134.768
ENST00000902415.1	1173	923.000	0.000000	0.000
ENST00000902416.1	1212	962.000	0.000000	0.000
ENST00000902417.1	1246	996.000	0.000000	0.000
ENST00000902418.1	1225	975.000	0.000000	0.000
ENST00000262395.10	2894	2644.000	5.634021	737.285
ENST00000478021.1	718	468.000	0.000000	0.000
ENST00000461195.5	787	537.000	0.000000	0.000
ENST00000498540.2	748	498.000	0.000000	0.000
ENST00000422344.5	631	381.000	0.000000	0.000
ENST00000586813.5	789	539.000	0.276638	7.380
ENST00000444415.7	1456	1206.000	2.656049	158.540
ENST00000394925.5	702	452.000	0.270121	6.043
ENST00000262396.10	683	433.000	0.000000	0.000
ENST00000475329.5	544	294.000	0.000000	0.000
ENST00000584944.5	825	575.000	0.000000	0.000
ENST00000473421.1	585	335.000	0.530882	8.802
ENST00000454852.6	672	422.000	0.207831	4.341
ENST00000578917.1	484	234.000	0.570584	6.608
ENST00000469529.6	788	538.000	0.000000	0.000
ENST00000580073.1	449	199.000	0.000000	0.000
ENST00000370985.4	902	652.000	0.000000	0.000
ENST00000370986.9	1352	1102.000	10.254066	559.285
ENST00000648742.1	651	401.000	0.000000	0.000
ENST00000650283.1	753	503.000	0.000000	0.000
ENST00000460575.1	874	624.000	0.087568	2.704
ENST00000617962.2	1093	843.000	8.353777	348.551
ENST00000484245.1	688	438.000	0.113444	2.459
ENST00000484238.6	2422	2172.000	0.192864	20.733
ENST00000656021.1	5289	5039.000	0.013162	3.283
ENST00000310581.10	4039	3789.000	0.042766	8.020
ENST00000334602.10	3210	2960.000	0.000000	0.000
ENST00000460137.6	2992	2742.000	0.000000	0.000
ENST00000667927.1	493	243.000	0.000000	0.000
ENST00000503656.1	406	156.000	0.000000	0.000
ENST00000922985.1	4020	3770.000	0.000000	0.000
ENST00000922986.1	4215	3965.000	0.000000	0.000
ENST00000635903.1	2420	2170.000	0.013037	1.400
ENST00000668710.1	3525	3275.000	0.040667	6.592
ENST00000665551.1	2586	2336.000	0.000000	0.000
ENST00000661828.1	3330	3080.000	0.000000	0.000
ENST00000663632.1	1685	1435.000	0.000000	0.000
ENST00000668772.1	3828	3578.000	0.000000	0.000
ENST00000655408.1	2131	1881.000	0.079164	7.370
ENST00000654860.1	3001	2751.000	0.000000	0.000
ENST00000665863.1	1002	752.000	0.000000	0.000
ENST00000636307.1	3956	3706.000	1.055595	193.624
ENST00000688916.1	3539	3289.000	0.000000	0.000
ENST00000635770.1	2977	2727.000	0.395676	53.405
ENST00000637398.1	2744	2494.000	0.452688	55.879
ENST00000591726.1	699	449.000	0.637832	14.175
ENST00000592721.5	1220	970.000	0.000000	0.000
ENST00000429344.7	3583	3333.000	0.165716	27.337
ENST00000585942.5	2810	2560.000	0.000000	0.000
ENST00000248420.9	2671	2421.000	0.000000	0.000
ENST00000221899.7	2797	2547.000	0.000000	0.000
ENST00000589321.5	1708	1458.000	0.000000	0.000
ENST00000587175.1	2216	1966.000	0.000000	0.000
ENST00000588749.1	391	141.000	0.000000	0.000
ENST00000591978.1	2283	2033.000	0.009971	1.003
ENST00000918263.1	3495	3245.000	0.245865	39.488
ENST00000406197.5	560	310.000	11.345918	174.083
ENST00000682997.2	2575	2325.000	1.047175	120.503
ENST00000636446.2	2522	2272.000	0.072081	8.106
ENST00000321736.5	2378	2128.000	0.000000	0.000
ENST00000636372.1	2259	2009.000	0.000000	0.000
ENST00000368886.10	4532	4282.000	2.125384	450.443
ENST00000617859.4	4542	4292.000	0.000000	0.000
ENST00000496605.5	614	364.000	0.000000	0.000
ENST00000469821.1	289	42.036	0.646209	1.344
ENST00000479103.1	715	465.000	0.395947	9.113
ENST00000904850.1	4536	4286.000	1.243405	263.767
ENST00000904851.1	6072	5822.000	0.073109	21.067
ENST00000904852.1	4647	4397.000	0.000000	0.000
ENST00000904853.1	2945	2695.000	0.744080	99.251
ENST00000904854.1	2870	2620.000	0.000000	0.000
ENST00000904855.1	3225	2975.000	0.000000	0.000
ENST00000904856.1	1517	1267.000	0.000000	0.000
ENST00000904857.1	5827	5577.000	0.191314	52.808
ENST00000934440.1	4530	4280.000	0.000000	0.000
ENST00000934441.1	4606	4356.000	0.000000	0.000
ENST00000934442.1	2976	2726.000	0.000000	0.000
ENST00000934443.1	2401	2151.000	0.000000	0.000
ENST00000616180.4	5194	4944.000	0.000000	0.000
ENST00000391890.7	5542	5292.000	0.000000	0.000
ENST00000361525.7	5363	5113.000	0.000000	0.000
ENST00000408911.8	5195	4945.000	0.000000	0.000
ENST00000366940.6	5314	5064.000	0.000000	0.000
ENST00000366937.5	5365	5115.000	0.000000	0.000
ENST00000360012.7	5431	5181.000	0.000000	0.000
ENST00000361395.6	5216	4966.000	0.000000	0.000
ENST00000366938.6	5274	5024.000	0.000000	0.000
ENST00000359162.6	5197	4947.000	0.000000	0.000
ENST00000493603.5	5304	5054.000	0.000000	0.000
ENST00000673908.1	5138	4888.000	0.000000	0.000
ENST00000463665.5	3359	3098.000	0.000000	0.000
ENST00000487276.5	3015	2765.000	0.000000	0.000
ENST00000493748.5	2074	1824.000	0.000000	0.000
ENST00000475275.5	1464	1214.000	0.000000	0.000
ENST00000586199.5	569	319.000	0.000000	0.000
ENST00000469486.5	583	333.000	0.000000	0.000
ENST00000459955.5	565	315.000	0.000000	0.000
ENST00000481543.1	584	334.000	0.000000	0.000
ENST00000469913.1	548	298.000	0.000000	0.000
ENST00000477799.5	519	269.000	0.000000	0.000
ENST00000471371.5	3171	2907.000	0.019931	2.868
ENST00000488947.5	327	77.082	0.000000	0.000
ENST00000459825.1	321	71.167	0.000000	0.000
ENST00000497813.1	475	225.000	0.000000	0.000
ENST00000428571.5	600	350.000	0.819508	14.196
ENST00000539115.5	6801	6551.000	0.000000	0.000
ENST00000379188.7	7513	7263.000	0.000000	0.000
ENST00000419690.5	300	51.326	0.000000	0.000
ENST00000379177.5	7558	7308.000	0.000000	0.000
ENST00000304543.10	7612	7362.000	0.000000	0.000
ENST00000459724.1	673	423.000	0.000000	0.000
ENST00000480195.1	367	117.000	0.455438	2.637
ENST00000338565.3	2906	2656.000	0.000000	0.000
ENST00000474385.1	651	401.000	0.709206	14.076
ENST00000867190.1	6195	5945.000	0.000000	0.000
ENST00000867191.1	5719	5469.000	0.000000	0.000
ENST00000867192.1	3644	3394.000	0.116644	19.594
ENST00000867193.1	3449	3199.000	0.000000	0.000
ENST00000867194.1	3506	3256.000	0.000000	0.000
ENST00000867195.1	3422	3172.000	0.000000	0.000
ENST00000867196.1	2759	2509.000	0.000000	0.000
ENST00000923535.1	7181	6931.000	1.232896	422.939
ENST00000923536.1	7837	7587.000	0.048754	18.308
ENST00000923537.1	5926	5676.000	1.625037	456.522
ENST00000923538.1	3185	2935.000	0.000000	0.000
ENST00000923539.1	3728	3478.000	0.103572	17.829
ENST00000949205.1	6441	6191.000	0.180376	55.271
ENST00000949206.1	6153	5903.000	0.000000	0.000
ENST00000949207.1	5891	5641.000	0.000000	0.000
ENST00000949208.1	5068	4818.000	0.000000	0.000
ENST00000949209.1	5626	5376.000	0.000000	0.000
ENST00000949210.1	5247	4997.000	0.000000	0.000
ENST00000949211.1	3128	2878.000	0.095317	13.577
ENST00000949212.1	2974	2724.000	0.000000	0.000
ENST00000949213.1	3388	3138.000	0.000000	0.000
ENST00000949214.1	3127	2877.000	0.000000	0.000
ENST00000949215.1	4123	3873.000	0.000000	0.000
ENST00000417523.5	550	300.000	0.567119	8.421
ENST00000446306.8	12640	12390.000	0.100768	61.794
ENST00000355540.7	12590	12340.000	0.000000	0.000
ENST00000359863.8	12677	12427.000	0.050490	31.055
ENST00000456197.2	12675	12425.000	0.000000	0.000
ENST00000704587.1	5687	5437.000	0.000000	0.000
ENST00000704588.1	7985	7735.000	0.000000	0.000
ENST00000360902.2	8242	7992.000	0.074217	29.357
ENST00000480695.1	805	555.000	0.000000	0.000
ENST00000704589.1	1929	1679.000	0.000000	0.000
ENST00000704590.1	3412	3162.000	0.677195	105.982
ENST00000704591.1	2055	1805.000	0.670358	59.888
ENST00000468960.3	3898	3648.000	0.188767	34.083
ENST00000482799.3	1390	1140.000	0.149925	8.459
ENST00000554908.5	6721	6471.000	0.097415	31.200
ENST00000358056.8	4085	3835.000	7.299542	1385.532
ENST00000628554.2	639	389.000	1.151293	22.166
ENST00000554163.5	682	432.000	0.000000	0.000
ENST00000554247.5	605	355.000	0.000000	0.000
ENST00000553333.1	591	341.000	0.000000	0.000
ENST00000553566.5	391	141.000	1.060019	7.398
ENST00000554682.1	298	49.560	1.293076	3.172
ENST00000553952.1	710	460.000	0.482343	10.982
ENST00000866823.1	3956	3706.000	0.000000	0.000
ENST00000932199.1	4141	3891.000	0.000000	0.000
ENST00000942924.1	4204	3954.000	3.968052	776.550
ENST00000561003.5	880	630.000	0.000000	0.000
ENST00000259003.14	739	489.000	0.000000	0.000
ENST00000438387.6	566	316.000	0.000000	0.000
ENST00000346606.10	659	409.000	0.000000	0.000
ENST00000309894.6	834	584.000	0.000000	0.000
ENST00000450719.3	973	723.000	0.000000	0.000
ENST00000558099.1	1590	1340.000	0.000000	0.000
ENST00000560999.1	1602	1352.000	0.000000	0.000
ENST00000558609.1	1081	831.000	0.000000	0.000
ENST00000392757.8	840	590.000	7.616783	222.423
ENST00000368842.10	1634	1384.000	0.000000	0.000
ENST00000368839.1	1522	1272.000	0.000000	0.000
ENST00000487190.1	305	55.860	0.451177	1.247
ENST00000481452.1	467	217.000	0.392004	4.210
ENST00000493240.1	323	73.133	0.000000	0.000
ENST00000482963.1	1555	1305.000	0.077411	5.000
ENST00000486535.1	478	228.000	0.000000	0.000
ENST00000492187.1	239	16.081	0.000000	0.000
ENST00000890877.1	1738	1488.000	1.455186	107.171
ENST00000890878.1	1313	1063.000	1.234471	64.949
ENST00000890879.1	1763	1513.000	0.000000	0.000
ENST00000890881.1	1387	1137.000	0.000000	0.000
ENST00000890883.1	1669	1419.000	0.000000	0.000
ENST00000890885.1	1566	1316.000	0.000000	0.000
ENST00000934459.1	1592	1342.000	0.000000	0.000
ENST00000355112.8	5240	4990.000	1.162998	287.233
ENST00000681142.1	4270	4020.000	0.000000	0.000
ENST00000648453.1	4522	4272.000	0.000000	0.000
ENST00000560509.5	3966	3716.000	0.000000	0.000
ENST00000559724.5	4510	4260.000	0.000000	0.000
ENST00000680772.1	5033	4783.000	0.000000	0.000
ENST00000559282.1	866	616.000	0.000000	0.000
ENST00000558599.1	577	327.000	0.000000	0.000
ENST00000559426.5	533	283.000	0.000000	0.000
ENST00000560136.5	2023	1773.000	0.000000	0.000
ENST00000560559.2	2967	2717.000	0.125012	16.811
ENST00000558825.5	1683	1433.000	0.000000	0.000
ENST00000560821.1	1024	774.000	0.000000	0.000
ENST00000891949.1	4328	4078.000	0.986738	199.161
ENST00000936445.1	4646	4396.000	0.000000	0.000
ENST00000936446.1	5222	4972.000	0.131204	32.288
ENST00000936447.1	3885	3635.000	0.065777	11.834
ENST00000936448.1	4615	4365.000	0.979937	211.708
ENST00000936449.1	1867	1617.000	1.134427	90.791
ENST00000936450.1	4584	4334.000	0.057643	12.365
ENST00000936451.1	4688	4438.000	0.000000	0.000
ENST00000936452.1	4596	4346.000	0.000000	0.000
ENST00000936453.1	2862	2612.000	0.000000	0.000
ENST00000936454.1	4334	4084.000	0.000000	0.000
ENST00000936455.1	4503	4253.000	0.000000	0.000
ENST00000482853.5	1245	995.000	0.028581	1.408
ENST00000424266.7	3184	2934.000	0.946656	137.470
ENST00000479950.5	3330	3080.000	0.000000	0.000
ENST00000463088.5	1515	1265.000	7.437846	465.686
ENST00000373154.6	1129	879.000	0.000000	0.000
ENST00000628419.2	1188	938.000	3.611425	167.663
ENST00000480585.5	829	579.000	0.000000	0.000
ENST00000482515.5	832	582.000	0.338332	9.746
ENST00000464633.5	717	467.000	0.000000	0.000
ENST00000468811.5	819	569.000	1.059353	29.834
ENST00000486443.5	764	514.000	0.000000	0.000
ENST00000488238.5	814	564.000	0.000000	0.000
ENST00000465893.1	1456	1206.000	0.000000	0.000
ENST00000469104.5	704	454.000	0.000000	0.000
ENST00000471367.1	401	151.000	2.260055	16.891
ENST00000467234.1	422	172.000	0.000000	0.000
ENST00000903172.1	1184	934.000	5.942160	274.693
ENST00000598057.1	662	412.000	0.000000	0.000
ENST00000600292.5	653	403.000	0.289093	5.766
ENST00000601891.5	628	378.000	1.622338	30.352
ENST00000222008.11	750	500.000	10.076125	249.356
ENST00000601028.1	530	280.000	0.000000	0.000
ENST00000595226.1	725	475.000	0.000000	0.000
ENST00000601078.5	728	478.000	0.000000	0.000
ENST00000596171.1	759	509.000	0.000000	0.000
ENST00000601476.1	771	521.000	0.049900	1.287
ENST00000599219.1	799	549.000	0.000000	0.000
ENST00000903613.1	770	520.000	0.000000	0.000
ENST00000918359.1	792	542.000	3.848481	103.239
ENST00000918360.1	775	525.000	0.000000	0.000
ENST00000918361.1	794	544.000	0.000000	0.000
ENST00000918362.1	800	550.000	0.000000	0.000
ENST00000505035.3	2240	1990.000	0.000000	0.000
ENST00000534401.6	2792	2542.000	0.000000	0.000
ENST00000533249.6	2783	2533.000	0.161202	20.210
ENST00000527442.6	2752	2502.000	0.000000	0.000
ENST00000528036.6	2736	2486.000	0.316468	38.939
ENST00000331563.7	2817	2567.000	8.879576	1128.168
ENST00000533069.1	590	340.000	0.485889	8.177
ENST00000531857.2	2609	2359.000	7.446270	869.406
ENST00000530695.1	441	191.000	0.000000	0.000
ENST00000524646.1	312	62.441	1.003306	3.101
ENST00000526971.1	532	282.000	0.000000	0.000
ENST00000525642.1	495	245.000	0.000000	0.000
ENST00000895790.1	2808	2558.000	0.000000	0.000
ENST00000566735.1	2008	1758.000	0.000000	0.000
ENST00000381440.5	7666	7416.000	0.626696	230.029
ENST00000313486.12	3888	3638.000	5.573170	1003.508
ENST00000575288.5	1264	1014.000	0.000000	0.000
ENST00000574991.5	627	377.000	0.000000	0.000
ENST00000576722.5	793	543.000	0.000000	0.000
ENST00000575895.5	591	341.000	0.000000	0.000
ENST00000576761.5	589	339.000	0.000000	0.000
ENST00000576010.6	573	323.000	0.093349	1.492
ENST00000572004.1	548	298.000	0.067800	1.000
ENST00000573231.1	504	254.000	0.000000	0.000
ENST00000573056.1	571	321.000	0.000000	0.000
ENST00000325921.10	2442	2192.000	0.046143	5.006
ENST00000449207.8	3393	3143.000	0.000000	0.000
ENST00000568473.5	706	456.000	0.000000	0.000
ENST00000564210.2	714	464.000	0.000000	0.000
ENST00000569206.1	693	443.000	0.040209	0.882
ENST00000436750.7	2226	1976.000	0.000000	0.000
ENST00000455213.6	2323	2073.000	0.000000	0.000
ENST00000403422.7	2016	1766.000	0.000000	0.000
ENST00000528113.5	554	304.000	0.000000	0.000
ENST00000528323.5	998	748.000	0.000000	0.000
ENST00000284503.7	2699	2449.000	0.000000	0.000
ENST00000524741.1	1482	1232.000	0.000000	0.000
ENST00000892124.1	2592	2342.000	0.000000	0.000
ENST00000892125.1	2111	1861.000	0.000000	0.000
ENST00000941163.1	1799	1549.000	0.000000	0.000
ENST00000941164.1	2775	2525.000	0.000000	0.000
ENST00000941165.1	2216	1966.000	0.000000	0.000
ENST00000941166.1	2671	2421.000	0.000000	0.000
ENST00000369603.10	4310	4060.000	0.866476	174.116
ENST00000369592.1	1110	860.000	0.000000	0.000
ENST00000460483.5	753	503.000	0.324987	8.091
ENST00000674928.1	803	553.000	3.726469	101.995
ENST00000471297.1	823	573.000	0.000000	0.000
ENST00000477763.1	778	528.000	0.000000	0.000
ENST00000889865.1	2165	1915.000	2.433201	230.623
ENST00000934667.1	2076	1826.000	8.077117	729.983
ENST00000934668.1	2055	1805.000	6.436067	574.981
ENST00000934669.1	2102	1852.000	0.000000	0.000
ENST00000934670.1	2178	1928.000	0.000000	0.000
ENST00000934671.1	2336	2086.000	0.110298	11.388
ENST00000934672.1	2035	1785.000	1.084622	95.824
ENST00000934673.1	2218	1968.000	0.000000	0.000
ENST00000316409.2	1409	1159.000	1.225825	70.318
ENST00000449319.2	1337	1087.000	0.000000	0.000
ENST00000530349.2	1251	1001.000	0.755062	37.409
ENST00000896147.1	1225	975.000	0.335521	16.191
ENST00000896148.1	1182	932.000	0.000000	0.000
ENST00000597629.3	1747	1497.000	3.652089	270.594
ENST00000594045.2	690	440.000	0.433988	9.451
ENST00000652583.1	1699	1449.000	0.000000	0.000
ENST00000600033.1	444	194.000	0.000000	0.000
ENST00000918416.1	1402	1152.000	3.278895	186.954
ENST00000281031.5	2168	1918.000	14.110489	1339.511
ENST00000527806.1	1888	1638.000	0.000000	0.000
ENST00000534029.5	422	172.000	3.513020	29.906
ENST00000525085.1	495	245.000	0.000000	0.000
ENST00000528164.1	561	311.000	0.000000	0.000
ENST00000896454.1	579	329.000	211.758852	3448.206
ENST00000483017.7	1176	926.000	0.000000	0.000
ENST00000550577.5	817	567.000	0.000000	0.000
ENST00000538259.2	991	741.000	0.000000	0.000
ENST00000329146.9	1178	928.000	0.000000	0.000
ENST00000551836.5	627	377.000	0.000000	0.000
ENST00000547643.5	1373	1123.000	0.000000	0.000
ENST00000552643.5	1383	1133.000	0.000000	0.000
ENST00000548923.5	582	332.000	0.000000	0.000
ENST00000548989.5	1976	1726.000	0.000000	0.000
ENST00000548309.1	1893	1643.000	0.000000	0.000
ENST00000551738.1	595	345.000	0.000000	0.000
ENST00000852172.1	1271	1021.000	0.140470	7.098
ENST00000852173.1	1166	916.000	0.000000	0.000
ENST00000852174.1	837	587.000	0.340808	9.902
ENST00000852175.1	1166	916.000	0.000000	0.000
ENST00000942976.1	1408	1158.000	0.000000	0.000
ENST00000942977.1	1207	957.000	0.000000	0.000
ENST00000942978.1	1234	984.000	0.000000	0.000
ENST00000942979.1	1051	801.000	0.000000	0.000
ENST00000942980.1	1155	905.000	0.000000	0.000
ENST00000942981.1	883	633.000	0.000000	0.000
ENST00000414703.2	2627	2377.000	0.000000	0.000
ENST00000547331.1	1689	1439.000	0.000000	0.000
ENST00000282369.7	4050	3800.000	0.000000	0.000
ENST00000513154.6	4156	3906.000	1.143153	221.000
ENST00000514154.1	1952	1702.000	0.000000	0.000
ENST00000513485.5	631	381.000	0.000000	0.000
ENST00000515104.1	805	555.000	0.000000	0.000
ENST00000510222.1	585	335.000	0.000000	0.000
ENST00000508894.1	786	536.000	0.000000	0.000
ENST00000379618.6	693	443.000	0.091216	2.000
ENST00000511701.1	310	60.538	0.000000	0.000
ENST00000379617.2	1322	1072.000	0.000000	0.000
ENST00000923549.1	4032	3782.000	0.000000	0.000
ENST00000589441.5	803	553.000	0.000000	0.000
ENST00000591142.5	875	625.000	11.885827	367.676
ENST00000309340.11	1744	1494.000	0.000000	0.000
ENST00000250896.9	3785	3535.000	1.103477	193.067
ENST00000587416.5	4093	3843.000	0.000000	0.000
ENST00000588014.5	2413	2163.000	0.000000	0.000
ENST00000586828.5	1503	1253.000	0.000000	0.000
ENST00000591588.1	631	381.000	0.000000	0.000
ENST00000585667.1	870	620.000	0.000000	0.000
ENST00000586620.2	1135	885.000	0.000000	0.000
ENST00000589509.6	352	102.002	0.215325	1.087
ENST00000589534.3	454	204.000	0.000000	0.000
ENST00000907124.1	3944	3694.000	0.000000	0.000
ENST00000907125.1	3669	3419.000	3.416651	578.170
ENST00000907126.1	3426	3160.000	0.000000	0.000
ENST00000918502.1	3934	3684.000	0.000000	0.000
ENST00000399529.7	4894	4644.000	0.434871	99.956
ENST00000450284.5	887	637.000	8.101850	255.434
ENST00000399528.5	4807	4557.000	0.097418	21.972
ENST00000486864.5	3404	3154.000	1.767824	275.967
ENST00000477259.5	4834	4584.000	2.745715	622.954
ENST00000399527.5	3467	3217.000	0.000000	0.000
ENST00000439194.3	3210	2960.000	9.607428	1407.520
ENST00000460240.5	1590	1340.000	2.548796	169.042
ENST00000561908.1	3677	3427.000	0.062320	10.571
ENST00000648971.1	3934	3684.000	0.167449	30.532
ENST00000622583.4	565	315.000	1.667658	26.000
ENST00000621995.1	912	662.000	0.000000	0.000
ENST00000543808.5	822	572.000	0.000000	0.000
ENST00000544620.5	829	579.000	0.077498	2.221
ENST00000538013.5	924	674.000	0.000000	0.000
ENST00000542139.1	578	328.000	0.000000	0.000
ENST00000541132.1	586	336.000	0.000000	0.000
ENST00000307980.7	2086	1836.000	0.568044	51.619
ENST00000530934.5	1256	1006.000	1.395859	69.502
ENST00000529100.5	1037	787.000	0.068135	2.654
ENST00000535644.1	1624	1374.000	6.283454	427.308
ENST00000896645.1	2047	1797.000	0.393392	34.989
ENST00000896646.1	1985	1735.000	0.000000	0.000
ENST00000567566.1	850	600.000	0.351526	10.439
ENST00000268485.8	2914	2664.000	1.075719	141.837
ENST00000565261.1	1351	1101.000	0.000000	0.000
ENST00000299952.4	2214	1964.000	0.585629	56.927
ENST00000561682.1	2398	2148.000	0.253556	26.957
ENST00000540458.5	2869	2619.000	0.000000	0.000
ENST00000675241.1	510	260.000	0.000000	0.000
ENST00000541257.5	761	511.000	0.000000	0.000
ENST00000541978.5	962	712.000	0.000000	0.000
ENST00000229264.8	1657	1407.000	0.142337	9.912
ENST00000435982.6	1110	860.000	0.000000	0.000
ENST00000539127.5	590	340.000	0.000000	0.000
ENST00000542868.1	616	366.000	0.000000	0.000
ENST00000537035.1	796	546.000	0.000000	0.000
ENST00000542751.1	997	747.000	0.000000	0.000
ENST00000884021.1	1835	1585.000	0.000000	0.000
ENST00000355029.9	3989	3739.000	1.840347	340.574
ENST00000486354.1	599	349.000	0.202276	3.494
ENST00000449083.5	637	387.000	0.354590	6.792
ENST00000380359.3	3253	3003.000	24.254514	3604.987
ENST00000465087.1	403	153.000	0.000000	0.000
ENST00000484741.1	757	507.000	0.229134	5.750
ENST00000867093.1	3369	3106.000	0.650154	99.948
ENST00000867094.1	2452	2202.000	0.049859	5.434
ENST00000935158.1	3308	3058.000	0.779778	118.022
ENST00000297668.11	13150	12900.000	0.017356	11.081
ENST00000377656.6	4986	4736.000	0.000000	0.000
ENST00000493965.5	765	515.000	0.000000	0.000
ENST00000477002.1	291	43.643	0.000000	0.000
ENST00000358144.6	4885	4635.000	0.000000	0.000
ENST00000483502.2	770	520.000	0.000000	0.000
ENST00000448573.2	652	402.000	0.000000	0.000
ENST00000443583.6	2411	2161.000	0.147771	15.805
ENST00000495573.2	475	225.000	0.000000	0.000
ENST00000377659.1	2649	2399.000	0.000000	0.000
ENST00000469061.1	417	153.000	0.000000	0.000
ENST00000377653.2	2741	2491.000	0.011500	1.418
ENST00000865307.1	7558	7308.000	0.000000	0.000
ENST00000865308.1	7446	7196.000	0.000000	0.000
ENST00000865309.1	5534	5284.000	0.000000	0.000
ENST00000865310.1	5113	4863.000	0.000000	0.000
ENST00000865311.1	4760	4510.000	0.000000	0.000
ENST00000865312.1	5203	4953.000	0.000000	0.000
ENST00000924961.1	7677	7427.000	0.000000	0.000
ENST00000924962.1	5094	4844.000	0.000000	0.000
ENST00000941983.1	7708	7458.000	0.000000	0.000
ENST00000941984.1	7628	7378.000	0.000000	0.000
ENST00000941985.1	4882	4632.000	0.000000	0.000
ENST00000941986.1	4922	4672.000	0.000000	0.000
ENST00000567430.2	1204	954.000	0.000000	0.000
ENST00000651443.1	1934	1684.000	0.000000	0.000
ENST00000299642.10	1933	1683.000	0.000000	0.000
ENST00000565808.1	564	314.000	0.000000	0.000
ENST00000360295.13	4306	4056.000	0.000000	0.000
ENST00000540632.6	3804	3528.000	0.000000	0.000
ENST00000317338.17	4206	3930.000	0.000000	0.000
ENST00000540419.5	3468	3193.000	0.044294	7.000
ENST00000535262.1	807	557.000	0.000000	0.000
ENST00000442608.7	3805	3555.000	0.000000	0.000
ENST00000544224.2	807	557.000	0.000000	0.000
ENST00000539265.1	601	351.000	0.000000	0.000
ENST00000585644.1	575	325.000	0.000000	0.000
ENST00000508781.5	558	308.000	0.000000	0.000
ENST00000513807.5	1546	1296.000	0.000000	0.000
ENST00000355943.8	4745	4495.000	3.692424	821.480
ENST00000447245.6	1575	1325.000	0.000000	0.000
ENST00000504098.1	2345	2095.000	3.852271	399.445
ENST00000502462.6	1446	1196.000	0.024512	1.451
ENST00000513706.2	6236	5986.000	0.007488	2.218
ENST00000509432.1	1596	1346.000	0.000000	0.000
ENST00000923605.1	2661	2411.000	5.140379	613.406
ENST00000522652.6	6715	6465.000	0.000000	0.000
ENST00000521180.5	6951	6701.000	0.000000	0.000
ENST00000648219.1	2906	2656.000	0.000000	0.000
ENST00000523854.5	626	376.000	0.000000	0.000
ENST00000517668.5	665	415.000	0.000000	0.000
ENST00000522204.1	665	415.000	0.000000	0.000
ENST00000523634.1	895	645.000	0.000000	0.000
ENST00000519924.5	684	434.000	0.000000	0.000
ENST00000523855.1	741	491.000	0.000000	0.000
ENST00000519435.5	1050	800.000	0.000000	0.000
ENST00000518298.5	921	671.000	0.000000	0.000
ENST00000520020.5	574	324.000	0.000000	0.000
ENST00000522873.1	613	363.000	0.000000	0.000
ENST00000521627.1	454	204.000	0.000000	0.000
ENST00000522285.1	393	143.000	0.000000	0.000
ENST00000876372.1	3027	2777.000	0.000000	0.000
ENST00000876373.1	2829	2579.000	0.000000	0.000
ENST00000876374.1	2793	2543.000	0.000000	0.000
ENST00000876375.1	2608	2358.000	0.000000	0.000
ENST00000876376.1	2625	2375.000	0.000000	0.000
ENST00000876377.1	3217	2967.000	0.000000	0.000
ENST00000876378.1	2992	2742.000	0.000000	0.000
ENST00000876379.1	2801	2551.000	0.000000	0.000
ENST00000876380.1	3042	2792.000	0.000000	0.000
ENST00000876381.1	2748	2498.000	0.000000	0.000
ENST00000876382.1	2798	2548.000	0.000000	0.000
ENST00000876383.1	2996	2746.000	0.000000	0.000
ENST00000876384.1	2482	2232.000	0.000000	0.000
ENST00000876385.1	2930	2680.000	0.000000	0.000
ENST00000876386.1	3247	2997.000	0.000000	0.000
ENST00000876387.1	2725	2475.000	0.000000	0.000
ENST00000876388.1	2625	2375.000	0.000000	0.000
ENST00000876389.1	2789	2539.000	0.000000	0.000
ENST00000876390.1	2570	2320.000	0.000000	0.000
ENST00000876391.1	2994	2744.000	0.000000	0.000
ENST00000876392.1	2539	2289.000	0.000000	0.000
ENST00000876393.1	2778	2528.000	0.000000	0.000
ENST00000876394.1	2789	2539.000	0.000000	0.000
ENST00000876395.1	2797	2547.000	0.000000	0.000
ENST00000876396.1	2624	2374.000	0.000000	0.000
ENST00000876397.1	3037	2787.000	0.000000	0.000
ENST00000876398.1	2857	2607.000	0.000000	0.000
ENST00000876399.1	2837	2587.000	0.000000	0.000
ENST00000876400.1	2815	2565.000	0.000000	0.000
ENST00000876401.1	2621	2371.000	0.000000	0.000
ENST00000876402.1	2574	2324.000	0.000000	0.000
ENST00000876403.1	2535	2285.000	0.000000	0.000
ENST00000876404.1	3634	3384.000	0.000000	0.000
ENST00000876405.1	4890	4640.000	0.000000	0.000
ENST00000876406.1	2407	2157.000	0.000000	0.000
ENST00000876407.1	2747	2497.000	0.000000	0.000
ENST00000876408.1	4242	3992.000	0.000000	0.000
ENST00000912135.1	2081	1831.000	0.083068	7.528
ENST00000912136.1	2197	1947.000	0.000000	0.000
ENST00000941228.1	6825	6575.000	0.000000	0.000
ENST00000941229.1	4429	4179.000	0.000000	0.000
ENST00000941230.1	2657	2407.000	0.000000	0.000
ENST00000941231.1	2770	2520.000	0.000000	0.000
ENST00000941232.1	2594	2344.000	0.000000	0.000
ENST00000941233.1	3291	3041.000	0.000000	0.000
ENST00000941234.1	3458	3208.000	0.049726	7.895
ENST00000941235.1	3082	2832.000	0.000000	0.000
ENST00000941236.1	3111	2861.000	0.000000	0.000
ENST00000941237.1	2874	2624.000	0.000000	0.000
ENST00000941238.1	2769	2519.000	0.000000	0.000
ENST00000941239.1	2955	2705.000	0.000000	0.000
ENST00000941240.1	2972	2722.000	0.000000	0.000
ENST00000941241.1	2758	2508.000	0.000000	0.000
ENST00000941242.1	2533	2283.000	0.000000	0.000
ENST00000941243.1	2966	2716.000	0.000000	0.000
ENST00000941244.1	3188	2938.000	0.000000	0.000
ENST00000941245.1	3005	2755.000	0.000000	0.000
ENST00000941246.1	2306	2056.000	0.000000	0.000
ENST00000941247.1	2868	2618.000	0.000000	0.000
ENST00000941248.1	2759	2509.000	0.000000	0.000
ENST00000941249.1	2668	2418.000	0.000000	0.000
ENST00000941250.1	2829	2579.000	0.000000	0.000
ENST00000941251.1	2458	2208.000	0.000000	0.000
ENST00000941252.1	2725	2475.000	0.000000	0.000
ENST00000941253.1	3057	2807.000	0.000000	0.000
ENST00000941254.1	3024	2774.000	0.000000	0.000
ENST00000941255.1	2687	2437.000	0.000000	0.000
ENST00000941256.1	2656	2406.000	0.000000	0.000
ENST00000941257.1	5574	5324.000	0.000000	0.000
ENST00000941258.1	2972	2722.000	0.000000	0.000
ENST00000941259.1	2628	2378.000	0.000000	0.000
ENST00000941260.1	2601	2351.000	0.000000	0.000
ENST00000941261.1	2448	2198.000	0.000000	0.000
ENST00000941262.1	3628	3378.000	0.000000	0.000
ENST00000941263.1	3291	3041.000	0.000000	0.000
ENST00000941264.1	3597	3347.000	0.000000	0.000
ENST00000941265.1	2541	2291.000	0.000000	0.000
ENST00000941266.1	3740	3490.000	0.000000	0.000
ENST00000682617.1	6918	6668.000	0.658756	217.408
ENST00000683962.1	3925	3675.000	0.000000	0.000
ENST00000311895.8	6764	6514.000	0.000000	0.000
ENST00000575156.5	2073	1823.000	0.651228	58.759
ENST00000682826.1	4351	4101.000	0.000000	0.000
ENST00000682909.1	6447	6197.000	0.041466	12.718
ENST00000683407.1	2803	2553.000	0.407923	51.545
ENST00000682552.1	1254	1004.000	3.598677	178.827
ENST00000683277.1	5930	5680.000	0.008466	2.380
ENST00000576348.1	604	354.000	1.257607	22.035
ENST00000682568.1	2161	1911.000	0.072992	6.904
ENST00000574194.1	583	333.000	2.109639	34.770
ENST00000574781.1	638	388.000	0.260451	5.002
ENST00000389138.7	2106	1856.000	0.000000	0.000
ENST00000573018.1	523	273.000	0.109337	1.477
ENST00000462862.1	721	471.000	0.000000	0.000
ENST00000334325.2	2190	1940.000	0.734569	70.533
ENST00000867038.1	1006	756.000	0.894425	33.467
ENST00000326621.10	1163	913.000	0.000000	0.000
ENST00000403470.1	1191	941.000	0.000000	0.000
ENST00000896672.1	799	549.000	0.000000	0.000
ENST00000896673.1	1095	845.000	0.000000	0.000
ENST00000896674.1	1184	934.000	0.000000	0.000
ENST00000458535.6	996	746.000	0.868930	32.083
ENST00000307526.4	1169	919.000	10.564989	480.552
ENST00000867227.1	1921	1671.000	1.168953	96.678
ENST00000867228.1	1257	1007.000	0.000000	0.000
ENST00000867229.1	1540	1290.000	0.000000	0.000
ENST00000867230.1	1044	794.000	0.000000	0.000
ENST00000867231.1	1287	1037.000	0.000000	0.000
ENST00000867232.1	1412	1162.000	0.000000	0.000
ENST00000867233.1	1062	812.000	0.000000	0.000
ENST00000867234.1	1718	1468.000	0.000000	0.000
ENST00000867235.1	1416	1166.000	0.000000	0.000
ENST00000867236.1	1409	1159.000	0.290887	16.686
ENST00000867237.1	1242	992.000	0.000000	0.000
ENST00000587069.5	544	294.000	0.675972	9.836
ENST00000250244.11	1748	1498.000	0.000000	0.000
ENST00000590923.5	1757	1507.000	0.000000	0.000
ENST00000589348.1	510	260.000	0.415236	5.343
ENST00000592285.1	336	86.025	0.000000	0.000
ENST00000591240.5	736	486.000	0.000000	0.000
ENST00000589684.5	850	600.000	0.000000	0.000
ENST00000591676.1	961	711.000	0.000000	0.000
ENST00000589571.1	543	293.000	0.068899	0.999
ENST00000589809.1	541	291.000	0.000000	0.000
ENST00000903393.1	1580	1330.000	0.000000	0.000
ENST00000918520.1	1743	1493.000	0.000000	0.000
ENST00000918521.1	1529	1279.000	0.042966	2.720
ENST00000918522.1	1640	1390.000	0.000000	0.000
ENST00000918523.1	1473	1223.000	0.000000	0.000
ENST00000918524.1	1580	1330.000	0.000000	0.000
ENST00000918525.1	1626	1376.000	0.000000	0.000
ENST00000918526.1	1697	1447.000	0.000000	0.000
ENST00000918527.1	1156	906.000	0.136059	6.101
ENST00000918528.1	1474	1224.000	0.000000	0.000
ENST00000918529.1	1375	1125.000	0.000000	0.000
ENST00000918530.1	1666	1416.000	0.000000	0.000
ENST00000918531.1	667	417.000	0.000000	0.000
ENST00000368476.4	5857	5607.000	0.028827	8.000
ENST00000636034.1	3965	3715.000	0.000000	0.000
ENST00000637900.1	2390	2140.000	0.000000	0.000
ENST00000636695.1	162	5.797	0.000000	0.000
ENST00000635876.1	1243	993.000	0.000000	0.000
ENST00000260227.5	1119	869.000	2.206993	94.924
ENST00000533366.5	1323	1073.000	0.000000	0.000
ENST00000531200.1	1069	819.000	0.000000	0.000
ENST00000896702.1	1111	861.000	0.000000	0.000
ENST00000896703.1	1053	803.000	0.152876	6.076
ENST00000379426.2	8891	8641.000	0.025328	10.832
ENST00000903357.1	1589	1339.000	0.000000	0.000
ENST00000253332.5	6597	6347.000	0.000000	0.000
ENST00000354675.10	6287	6037.000	0.441075	131.792
ENST00000490177.1	561	311.000	2.258083	34.758
ENST00000402676.7	8466	8216.000	0.000000	0.000
ENST00000359755.5	6190	5940.000	0.000000	0.000
ENST00000903473.1	8467	8217.000	1.302931	529.896
ENST00000296786.8	2179	1929.000	8.586987	819.839
ENST00000521738.1	421	171.000	0.000000	0.000
ENST00000519276.1	1558	1308.000	0.000000	0.000
ENST00000874190.1	1551	1301.000	3.724027	239.798
ENST00000874191.1	1458	1208.000	0.000000	0.000
ENST00000874192.1	1456	1206.000	0.000000	0.000
ENST00000874193.1	1483	1233.000	3.939777	240.431
ENST00000923627.1	2182	1932.000	0.000000	0.000
ENST00000368747.2	536	286.000	0.000000	0.000
ENST00000453744.7	3729	3479.000	1.939376	333.943
ENST00000394804.6	4166	3916.000	0.000000	0.000
ENST00000618836.4	3472	3222.000	0.000000	0.000
ENST00000394801.8	2368	2118.000	1.715106	179.793
ENST00000394803.9	2227	1977.000	2.784035	272.419
ENST00000508474.5	4819	4569.000	0.080508	18.206
ENST00000343106.9	2389	2139.000	0.000000	0.000
ENST00000503742.5	1977	1716.000	0.000000	0.000
ENST00000321805.11	1087	837.000	0.000000	0.000
ENST00000350435.11	711	461.000	0.000000	0.000
ENST00000338145.7	896	646.000	0.619345	19.803
ENST00000349311.12	838	588.000	0.000000	0.000
ENST00000504211.5	578	328.000	0.000000	0.000
ENST00000505009.5	440	190.000	0.000000	0.000
ENST00000357194.10	660	410.000	0.824272	16.727
ENST00000505207.5	527	277.000	0.000000	0.000
ENST00000507845.5	577	327.000	0.000000	0.000
ENST00000502404.5	574	324.000	0.000000	0.000
ENST00000508635.5	587	337.000	0.000000	0.000
ENST00000505307.5	743	493.000	0.766722	18.709
ENST00000510129.5	582	332.000	0.000000	0.000
ENST00000508476.5	601	351.000	0.231910	4.029
ENST00000502563.5	680	430.000	0.000000	0.000
ENST00000508238.5	547	297.000	0.000000	0.000
ENST00000514755.5	593	343.000	0.000000	0.000
ENST00000508974.5	568	318.000	0.000000	0.000
ENST00000502690.5	599	349.000	0.000000	0.000
ENST00000510599.5	484	234.000	0.000000	0.000
ENST00000508818.5	584	334.000	0.000000	0.000
ENST00000503418.5	662	412.000	0.000000	0.000
ENST00000508249.1	604	354.000	0.000000	0.000
ENST00000513098.5	702	452.000	0.000000	0.000
ENST00000503282.1	584	334.000	0.000000	0.000
ENST00000895034.1	2136	1886.000	0.000000	0.000
ENST00000895035.1	2413	2163.000	0.559094	59.855
ENST00000895036.1	4013	3763.000	0.000000	0.000
ENST00000895037.1	3727	3477.000	0.000000	0.000
ENST00000895038.1	3629	3379.000	0.000000	0.000
ENST00000895039.1	3955	3705.000	0.000000	0.000
ENST00000895040.1	1938	1688.000	0.000000	0.000
ENST00000895041.1	2041	1791.000	2.433361	215.704
ENST00000895042.1	2118	1868.000	0.000000	0.000
ENST00000895043.1	2469	2219.000	2.769540	304.173
ENST00000895044.1	2396	2146.000	0.000000	0.000
ENST00000895046.1	2590	2340.000	0.000000	0.000
ENST00000895048.1	2645	2395.000	0.000000	0.000
ENST00000895049.1	2477	2227.000	0.000000	0.000
ENST00000895050.1	2318	2068.000	0.000000	0.000
ENST00000895051.1	2159	1909.000	2.347202	221.775
ENST00000895052.1	2160	1910.000	0.000000	0.000
ENST00000895053.1	2052	1802.000	0.000000	0.000
ENST00000895054.1	1804	1554.000	0.000000	0.000
ENST00000895055.1	2197	1947.000	0.000000	0.000
ENST00000895056.1	2380	2130.000	0.000000	0.000
ENST00000895057.1	1472	1222.000	23.476653	1419.918
ENST00000895058.1	2512	2262.000	0.209212	23.423
ENST00000895059.1	1947	1697.000	0.000000	0.000
ENST00000895060.1	1433	1183.000	4.394984	257.334
ENST00000895061.1	1905	1655.000	0.549325	44.997
ENST00000895062.1	1555	1305.000	0.000000	0.000
ENST00000895063.1	904	654.000	0.000000	0.000
ENST00000917675.1	5677	5427.000	0.159881	42.945
ENST00000917676.1	3892	3642.000	0.000000	0.000
ENST00000917677.1	2507	2257.000	0.565116	63.128
ENST00000917678.1	2455	2205.000	0.000000	0.000
ENST00000917679.1	2559	2309.000	0.000000	0.000
ENST00000917680.1	2094	1844.000	16.640527	1518.741
ENST00000917681.1	2240	1990.000	0.000000	0.000
ENST00000917682.1	2365	2115.000	0.000000	0.000
ENST00000917683.1	2417	2167.000	0.000000	0.000
ENST00000917684.1	2063	1813.000	0.000000	0.000
ENST00000917685.1	2719	2469.000	0.000000	0.000
ENST00000917686.1	1595	1345.000	0.000000	0.000
ENST00000917687.1	1640	1390.000	0.000000	0.000
ENST00000941277.1	2107	1857.000	0.000000	0.000
ENST00000941278.1	2512	2262.000	0.000000	0.000
ENST00000368744.4	1222	972.000	0.000000	0.000
ENST00000436408.6	5053	4803.000	0.000000	0.000
ENST00000447234.7	2493	2243.000	0.000000	0.000
ENST00000867368.1	562	312.000	0.129515	2.000
ENST00000368742.4	1245	995.000	0.000000	0.000
ENST00000529191.5	530	280.000	0.000000	0.000
ENST00000529631.5	507	257.000	0.404911	5.150
ENST00000530019.5	550	300.000	0.000000	0.000
ENST00000273550.12	1203	953.000	770.871452	36360.562
ENST00000532829.5	912	662.000	64.806275	2123.395
ENST00000620041.5	830	580.000	983.321489	28227.944
ENST00000534180.1	983	733.000	52.075481	1889.265
ENST00000526640.5	786	536.000	196.372566	5209.563
ENST00000532601.1	742	492.000	0.895143	21.798
ENST00000534719.1	788	538.000	1.398696	37.244
ENST00000533138.1	885	635.000	1.044652	32.832
ENST00000529548.1	567	317.000	0.000000	0.000
ENST00000897064.1	919	669.000	0.000000	0.000
ENST00000897065.1	796	546.000	5.329993	144.037
ENST00000897066.1	882	632.000	0.000000	0.000
ENST00000897067.1	646	396.000	0.000000	0.000
ENST00000684388.1	3810	3560.000	0.000000	0.000
ENST00000683862.1	2217	1967.000	0.051986	5.061
ENST00000290722.1	1173	923.000	0.000000	0.000
ENST00000671844.1	3457	3207.000	0.000000	0.000
ENST00000713926.1	3896	3646.000	0.000000	0.000
ENST00000638465.2	1061	811.000	0.000000	0.000
ENST00000640619.2	896	646.000	0.000000	0.000
ENST00000683278.2	1044	794.000	0.000000	0.000
ENST00000684216.2	1025	775.000	0.000000	0.000
ENST00000672389.1	2240	1990.000	0.000000	0.000
ENST00000340058.6	4159	3909.000	0.000000	0.000
ENST00000355710.8	5617	5367.000	0.000000	0.000
ENST00000498820.5	729	479.000	0.000000	0.000
ENST00000615310.5	6513	6263.000	0.000000	0.000
ENST00000683007.1	6310	6060.000	0.000000	0.000
ENST00000683872.1	3004	2754.000	0.000000	0.000
ENST00000935252.1	4475	4225.000	0.000000	0.000
ENST00000935253.1	4723	4473.000	0.000000	0.000
ENST00000935254.1	4577	4327.000	0.000000	0.000
ENST00000935255.1	4651	4401.000	0.000000	0.000
ENST00000367882.5	1280	1030.000	0.000000	0.000
ENST00000237316.3	3010	2760.000	0.000000	0.000
ENST00000903811.1	3166	2916.000	0.000000	0.000
ENST00000718482.1	1597	1347.000	0.287040	19.137
ENST00000718483.1	2556	2306.000	0.279931	31.950
ENST00000718485.1	2895	2645.000	1.067854	139.795
ENST00000280571.10	1752	1502.000	1.616816	120.195
ENST00000718484.1	1057	807.000	0.750927	29.993
ENST00000884090.1	1303	1053.000	0.000000	0.000
ENST00000884091.1	929	679.000	2.317011	77.867
ENST00000371383.7	3845	3595.000	0.000000	0.000
ENST00000230565.3	2544	2294.000	0.000000	0.000
ENST00000492313.1	725	475.000	0.074551	1.753
ENST00000906433.1	4483	4233.000	0.016595	3.477
ENST00000906434.1	3635	3385.000	0.238007	39.875
ENST00000906435.1	2580	2330.000	0.000000	0.000
ENST00000906436.1	2576	2326.000	0.000000	0.000
ENST00000906437.1	3307	3057.000	0.283504	42.895
ENST00000906438.1	2611	2361.000	0.000000	0.000
ENST00000394140.9	7233	6983.000	0.216723	74.904
ENST00000465368.5	1469	1219.000	0.276388	16.675
ENST00000478856.5	1655	1405.000	0.017452	1.214
ENST00000480073.5	625	375.000	0.000000	0.000
ENST00000460317.1	648	398.000	0.285546	5.625
ENST00000497785.1	795	545.000	3.917259	105.666
ENST00000472392.1	580	330.000	0.000000	0.000
ENST00000867929.1	2102	1852.000	2.513280	230.376
ENST00000867930.1	895	645.000	11.838138	377.919
ENST00000867931.1	721	471.000	15.431959	359.747
ENST00000867932.1	739	489.000	0.000000	0.000
ENST00000568572.5	446	196.000	0.000000	0.000
ENST00000422424.7	668	418.000	155.699185	3221.205
ENST00000562362.5	713	463.000	0.203004	4.652
ENST00000567511.1	696	446.000	0.094797	2.093
ENST00000563490.1	718	468.000	0.000000	0.000
ENST00000569299.1	708	458.000	6.795821	154.051
ENST00000368739.3	2116	1866.000	0.000000	0.000
ENST00000359650.10	2129	1879.000	0.000000	0.000
ENST00000490266.1	531	281.000	0.000000	0.000
ENST00000288532.11	1506	1256.000	8.189921	509.126
ENST00000445328.6	992	742.000	0.000000	0.000
ENST00000552443.5	972	722.000	0.471526	16.850
ENST00000546838.1	391	141.000	0.438821	3.062
ENST00000547943.5	552	302.000	0.000000	0.000
ENST00000551769.1	560	310.000	0.868871	13.331
ENST00000547736.1	574	324.000	0.000000	0.000
ENST00000547448.1	701	451.000	0.000000	0.000
ENST00000884382.1	1504	1254.000	2.753349	170.889
ENST00000884383.1	1555	1305.000	0.000000	0.000
ENST00000884384.1	1126	876.000	1.746921	75.741
ENST00000581122.2	363	113.000	0.000000	0.000
ENST00000671102.1	3617	3367.000	0.647283	107.868
ENST00000675510.1	2726	2476.000	0.000000	0.000
ENST00000674596.1	1676	1426.000	0.040705	2.873
ENST00000582857.2	928	678.000	0.114277	3.835
ENST00000647056.1	904	654.000	0.788935	25.537
ENST00000461069.6	923	673.000	1.506004	50.165
ENST00000663089.1	3480	3230.000	0.209766	33.535
ENST00000647252.1	1346	1096.000	1.773237	96.191
ENST00000477478.7	1353	1103.000	0.000000	0.000
ENST00000646248.1	586	336.000	1.925673	32.024
ENST00000261499.11	913	663.000	11.621592	381.360
ENST00000642870.2	744	494.000	0.000000	0.000
ENST00000395616.7	733	483.000	1.542418	36.873
ENST00000575478.7	593	343.000	0.000000	0.000
ENST00000268841.10	755	505.000	0.069214	1.730
ENST00000440841.1	601	351.000	0.000000	0.000
ENST00000477683.5	618	368.000	0.000000	0.000
ENST00000574508.7	496	246.000	0.000000	0.000
ENST00000487415.6	295	46.972	0.438426	1.019
ENST00000468679.4	407	157.000	0.000000	0.000
ENST00000476298.2	798	548.000	0.036869	1.000
ENST00000645021.1	534	284.000	0.000000	0.000
ENST00000297267.14	6548	6298.000	0.000000	0.000
ENST00000329629.8	6034	5784.000	0.000000	0.000
ENST00000480856.1	789	539.000	0.000000	0.000
ENST00000906655.1	6248	5998.000	0.000000	0.000
ENST00000906656.1	6003	5753.000	0.000000	0.000
ENST00000368737.5	485	235.000	0.000000	0.000
ENST00000383535.4	3831	3581.000	0.000000	0.000
ENST00000621782.1	1886	1636.000	0.000000	0.000
ENST00000551904.1	3656	3406.000	0.000000	0.000
ENST00000368729.9	4280	4030.000	0.000000	0.000
ENST00000368728.2	440	190.000	0.000000	0.000
ENST00000329256.2	491	241.000	0.000000	0.000
ENST00000338110.11	2323	2073.000	2.116204	217.126
ENST00000395248.6	2430	2180.000	0.000000	0.000
ENST00000575627.5	573	323.000	0.000000	0.000
ENST00000566897.6	2448	2198.000	0.217694	23.683
ENST00000568435.6	935	685.000	0.000000	0.000
ENST00000562240.1	548	298.000	0.071663	1.057
ENST00000566280.1	586	336.000	0.000000	0.000
ENST00000567249.1	510	260.000	0.000000	0.000
ENST00000512805.6	1140	890.000	645.062147	28414.976
ENST00000511473.5	1150	900.000	11.089268	493.971
ENST00000504325.5	1098	848.000	4.404777	184.874
ENST00000514455.5	791	541.000	1.060433	28.395
ENST00000509148.1	888	638.000	0.719050	22.706
ENST00000502905.5	643	393.000	1.561528	30.374
ENST00000507756.5	889	639.000	4.298908	135.961
ENST00000511566.5	825	575.000	0.000000	0.000
ENST00000507273.5	358	108.001	0.000000	0.000
ENST00000509535.5	456	206.000	0.000000	0.000
ENST00000504128.5	990	740.000	1.452853	53.212
ENST00000508682.5	1208	958.000	0.000000	0.000
ENST00000376817.8	965	715.000	0.000000	0.000
ENST00000504726.1	388	138.000	0.000000	0.000
ENST00000511900.5	922	672.000	0.000000	0.000
ENST00000513060.5	1651	1401.000	0.874523	60.641
ENST00000512968.5	1058	808.000	1.615379	64.601
ENST00000510199.5	1100	850.000	2.386332	100.393
ENST00000502844.5	1460	1210.000	0.025280	1.514
ENST00000507000.5	685	435.000	0.168808	3.634
ENST00000514183.5	1439	1189.000	0.396114	23.311
ENST00000502548.5	1090	840.000	0.484677	20.151
ENST00000502890.5	705	455.000	1.525327	34.350
ENST00000503494.5	843	593.000	0.000000	0.000
ENST00000506312.3	559	309.000	0.000000	0.000
ENST00000503081.1	587	337.000	0.521086	8.692
ENST00000508044.1	554	304.000	0.000000	0.000
ENST00000515417.5	873	623.000	0.000000	0.000
ENST00000513027.3	697	447.000	0.000000	0.000
ENST00000626067.1	564	314.000	0.000000	0.000
ENST00000505461.5	1005	755.000	0.129230	4.829
ENST00000507261.1	590	340.000	0.000000	0.000
ENST00000508963.1	581	331.000	0.000000	0.000
ENST00000503170.1	461	211.000	0.000000	0.000
ENST00000514318.1	581	331.000	0.211669	3.468
ENST00000889840.1	1018	768.000	50.264250	1910.628
ENST00000889841.1	970	720.000	0.000000	0.000
ENST00000923653.1	993	743.000	0.000000	0.000
ENST00000923654.1	614	364.000	0.000000	0.000
ENST00000923655.1	935	685.000	0.000000	0.000
ENST00000923656.1	860	610.000	0.000000	0.000
ENST00000923657.1	747	497.000	0.000000	0.000
ENST00000923658.1	887	637.000	0.000000	0.000
ENST00000923659.1	650	400.000	0.000000	0.000
ENST00000923660.1	710	460.000	0.000000	0.000
ENST00000923661.1	803	553.000	0.099058	2.711
ENST00000923662.1	545	295.000	0.000000	0.000
ENST00000923663.1	1229	979.000	0.000000	0.000
ENST00000923664.1	309	59.592	0.000000	0.000
ENST00000328596.10	851	601.000	0.000000	0.000
ENST00000379268.7	1083	833.000	4.535664	187.000
ENST00000486728.5	727	477.000	0.000000	0.000
ENST00000379265.5	705	455.000	0.000000	0.000
ENST00000305366.8	1555	1305.000	86.791944	5605.904
ENST00000472441.1	3115	2865.000	0.071049	10.075
ENST00000493348.1	976	726.000	12.495880	449.013
ENST00000493298.1	702	452.000	0.089749	2.008
ENST00000868324.1	1582	1332.000	0.000000	0.000
ENST00000400322.5	2010	1760.000	0.000000	0.000
ENST00000493320.5	939	689.000	0.000000	0.000
ENST00000400325.5	1675	1425.000	0.000000	0.000
ENST00000460798.5	2211	1961.000	0.739908	71.814
ENST00000436191.5	1001	751.000	0.000000	0.000
ENST00000468652.1	908	658.000	0.000000	0.000
ENST00000547609.2	1392	1142.000	0.363468	20.544
ENST00000255082.8	1371	1121.000	0.432564	24.000
ENST00000529256.1	933	683.000	0.000000	0.000
ENST00000897123.1	1500	1250.000	0.000000	0.000
ENST00000897124.1	1386	1136.000	0.000000	0.000
ENST00000897125.1	1421	1171.000	0.000000	0.000
ENST00000897126.1	1815	1565.000	0.000000	0.000
ENST00000897127.1	1357	1107.000	0.000000	0.000
ENST00000897128.1	1452	1202.000	0.000000	0.000
ENST00000897129.1	1352	1102.000	0.000000	0.000
ENST00000897130.1	1401	1151.000	0.000000	0.000
ENST00000897131.1	1376	1126.000	0.000000	0.000
ENST00000379198.5	2805	2555.000	2.949594	373.000
ENST00000273352.8	3128	2878.000	0.000000	0.000
ENST00000481361.1	613	363.000	0.000000	0.000
ENST00000493081.1	561	311.000	0.000000	0.000
ENST00000475887.1	2035	1785.000	0.000000	0.000
ENST00000481506.1	1991	1741.000	0.000000	0.000
ENST00000868805.1	2967	2717.000	0.000000	0.000
ENST00000333972.11	2246	1996.000	0.000000	0.000
ENST00000286494.9	2554	2304.000	0.066670	7.603
ENST00000616622.1	2103	1853.000	0.000000	0.000
ENST00000471370.5	1945	1695.000	0.000000	0.000
ENST00000469072.5	668	418.000	0.000000	0.000
ENST00000466399.1	593	343.000	0.086496	1.468
ENST00000484357.1	274	31.378	0.000000	0.000
ENST00000885360.1	2491	2241.000	0.000000	0.000
ENST00000885361.1	2027	1777.000	0.000000	0.000
ENST00000885362.1	2038	1788.000	0.000000	0.000
ENST00000462849.1	682	432.000	0.166026	3.550
ENST00000478606.1	522	272.000	0.000000	0.000
ENST00000330388.2	1036	786.000	0.114391	4.450
ENST00000468365.1	647	397.000	0.000000	0.000
ENST00000486627.1	639	389.000	0.000000	0.000
ENST00000290871.10	1079	829.000	0.000000	0.000
ENST00000441824.4	1434	1184.000	0.000000	0.000
ENST00000569996.5	680	430.000	0.000000	0.000
ENST00000562915.1	2360	2110.000	0.000000	0.000
ENST00000369126.5	1809	1559.000	0.000000	0.000
ENST00000369124.5	2114	1864.000	0.401051	37.000
ENST00000479194.5	1025	775.000	0.000000	0.000
ENST00000492304.1	685	435.000	0.000000	0.000
ENST00000607609.2	3741	3491.000	0.000000	0.000
ENST00000477309.1	702	452.000	0.000000	0.000
ENST00000441340.1	708	458.000	0.000000	0.000
ENST00000485470.1	638	388.000	0.000000	0.000
ENST00000502767.1	484	234.000	0.086343	1.000
ENST00000399344.7	2607	2357.000	0.000000	0.000
ENST00000383194.8	2614	2364.000	1.148297	134.356
ENST00000617660.4	2356	2106.000	0.000000	0.000
ENST00000619421.1	2463	2213.000	0.000000	0.000
ENST00000685944.1	3416	3166.000	0.000000	0.000
ENST00000692638.1	3353	3103.000	0.067156	10.314
ENST00000688152.1	3468	3218.000	0.000000	0.000
ENST00000691232.1	3061	2811.000	0.000000	0.000
ENST00000684910.1	3087	2837.000	0.000000	0.000
ENST00000689810.1	3561	3311.000	0.000000	0.000
ENST00000690351.1	3240	2990.000	0.000000	0.000
ENST00000691851.1	2731	2481.000	0.000000	0.000
ENST00000691686.1	3237	2987.000	0.000000	0.000
ENST00000693422.1	1731	1481.000	0.032368	2.373
ENST00000687365.1	1411	1161.000	0.062519	3.592
ENST00000370396.7	3412	3162.000	1.192040	186.556
ENST00000692015.1	3179	2929.000	0.000000	0.000
ENST00000370393.5	607	357.000	0.000000	0.000
ENST00000692852.1	3178	2928.000	0.000000	0.000
ENST00000306167.11	2955	2705.000	0.000000	0.000
ENST00000490530.1	806	556.000	0.000000	0.000
ENST00000689694.1	3423	3173.000	0.000000	0.000
ENST00000690282.1	2917	2667.000	0.000000	0.000
ENST00000688403.1	3008	2758.000	0.000000	0.000
ENST00000689314.1	3519	3269.000	0.000000	0.000
ENST00000685439.1	3116	2866.000	0.000000	0.000
ENST00000692915.1	3730	3480.000	0.337961	58.211
ENST00000687215.1	3481	3231.000	0.000000	0.000
ENST00000691482.1	7231	6981.000	0.010973	3.792
ENST00000686212.1	2921	2671.000	0.000000	0.000
ENST00000866457.1	3430	3180.000	0.000000	0.000
ENST00000866458.1	3472	3222.000	0.000000	0.000
ENST00000866459.1	3521	3271.000	0.000000	0.000
ENST00000866460.1	3410	3160.000	0.000000	0.000
ENST00000866461.1	3750	3500.000	0.000000	0.000
ENST00000866462.1	3510	3260.000	0.000000	0.000
ENST00000866463.1	3505	3255.000	0.000000	0.000
ENST00000866464.1	3584	3334.000	0.000000	0.000
ENST00000866465.1	3433	3183.000	0.000000	0.000
ENST00000866466.1	3532	3282.000	0.000000	0.000
ENST00000866467.1	3581	3331.000	0.000000	0.000
ENST00000866468.1	3773	3523.000	0.000000	0.000
ENST00000866469.1	3424	3174.000	0.000000	0.000
ENST00000866470.1	3485	3235.000	0.000000	0.000
ENST00000866471.1	3297	3047.000	0.000000	0.000
ENST00000866472.1	3408	3158.000	0.000000	0.000
ENST00000866473.1	3579	3329.000	0.000000	0.000
ENST00000866474.1	2993	2743.000	0.000000	0.000
ENST00000866475.1	3479	3229.000	0.000000	0.000
ENST00000866476.1	3779	3529.000	0.000000	0.000
ENST00000866477.1	3511	3261.000	0.000000	0.000
ENST00000866478.1	3475	3225.000	0.000000	0.000
ENST00000866479.1	4631	4381.000	0.000000	0.000
ENST00000924084.1	3417	3167.000	0.000000	0.000
ENST00000924085.1	3516	3266.000	0.000000	0.000
ENST00000924086.1	2567	2317.000	0.439256	50.373
ENST00000949259.1	3483	3233.000	0.000000	0.000
ENST00000949260.1	3189	2939.000	0.000000	0.000
ENST00000949261.1	3728	3478.000	0.000000	0.000
ENST00000949262.1	3158	2908.000	0.000000	0.000
ENST00000949263.1	3174	2924.000	0.000000	0.000
ENST00000949264.1	3304	3054.000	0.000000	0.000
ENST00000568449.7	7022	6772.000	0.517276	173.378
ENST00000570069.5	5613	5363.000	0.000000	0.000
ENST00000561564.5	480	230.000	0.000000	0.000
ENST00000565326.1	434	184.000	0.000000	0.000
ENST00000561903.6	4586	4336.000	0.000000	0.000
ENST00000564182.1	549	299.000	0.000000	0.000
ENST00000321895.7	1791	1541.000	0.835447	63.720
ENST00000870129.1	3267	3017.000	0.309930	46.280
ENST00000870130.1	1720	1470.000	0.000000	0.000
ENST00000566204.2	647	397.000	0.000000	0.000
ENST00000301031.8	2190	1940.000	0.040106	3.851
ENST00000579310.6	1460	1210.000	0.547419	32.784
ENST00000565890.1	2368	2118.000	0.491389	51.512
ENST00000457689.3	1297	1047.000	0.000000	0.000
ENST00000567827.1	470	220.000	0.000000	0.000
ENST00000564238.2	3339	3089.000	0.173570	26.537
ENST00000611218.1	1546	1296.000	0.511486	32.809
ENST00000568929.1	1264	1014.000	0.567336	28.473
ENST00000566857.1	492	242.000	0.299919	3.592
ENST00000536551.6	1536	1286.000	0.000000	0.000
ENST00000354384.5	930	680.000	0.000000	0.000
ENST00000366215.2	2085	1835.000	0.012202	1.108
ENST00000907738.1	1414	1164.000	0.000000	0.000
ENST00000479212.5	2230	1980.000	0.000000	0.000
ENST00000358160.9	3807	3557.000	0.000000	0.000
ENST00000498183.5	735	485.000	0.000000	0.000
ENST00000486457.5	565	315.000	0.000000	0.000
ENST00000472384.5	1162	912.000	0.000000	0.000
ENST00000463760.2	227	13.146	0.000000	0.000
ENST00000484714.2	814	564.000	0.000000	0.000
ENST00000467895.1	290	42.835	0.943363	2.000
ENST00000472026.5	1876	1626.000	0.000000	0.000
ENST00000462838.5	1576	1326.000	0.000000	0.000
ENST00000440446.2	3475	3225.000	0.170706	27.248
ENST00000488680.1	567	317.000	0.000000	0.000
ENST00000471031.1	707	457.000	0.000000	0.000
ENST00000466898.1	3797	3547.000	0.000000	0.000
ENST00000491038.1	740	490.000	0.000000	0.000
ENST00000870487.1	3607	3357.000	0.000000	0.000
ENST00000870488.1	3497	3247.000	0.000000	0.000
ENST00000870489.1	3447	3197.000	0.023712	3.752
ENST00000870490.1	3701	3451.000	0.000000	0.000
ENST00000870491.1	3564	3314.000	0.000000	0.000
ENST00000447007.5	771	521.000	0.000000	0.000
ENST00000369094.5	1179	929.000	0.000000	0.000
ENST00000369095.5	1433	1183.000	0.000000	0.000
ENST00000290363.6	2011	1761.000	0.000000	0.000
ENST00000417398.5	838	588.000	0.000000	0.000
ENST00000469255.5	1803	1553.000	0.014630	1.125
ENST00000497211.1	495	245.000	0.000000	0.000
ENST00000392848.9	555	305.000	0.000000	0.000
ENST00000341267.9	4657	4407.000	0.000000	0.000
ENST00000555747.1	538	288.000	0.000000	0.000
ENST00000331224.10	1324	1074.000	0.000000	0.000
ENST00000556051.1	469	219.000	0.000000	0.000
ENST00000942991.1	1567	1317.000	0.000000	0.000
ENST00000369020.8	4538	4288.000	0.033323	7.072
ENST00000369022.6	2377	2127.000	0.028563	3.007
ENST00000369025.6	1534	1284.000	0.000000	0.000
ENST00000476798.1	2679	2429.000	0.000000	0.000
ENST00000473515.5	4297	4047.000	0.010552	2.114
ENST00000459992.5	1964	1714.000	0.000000	0.000
ENST00000463507.1	1112	862.000	0.000000	0.000
ENST00000479803.1	398	148.000	0.000000	0.000
ENST00000426221.5	779	529.000	0.000000	0.000
ENST00000440927.1	700	450.000	0.000000	0.000
ENST00000909485.1	1752	1489.000	0.000000	0.000
ENST00000909486.1	1477	1227.000	0.000000	0.000
ENST00000909487.1	2033	1783.000	0.000000	0.000
ENST00000909488.1	1489	1239.000	0.000000	0.000
ENST00000909489.1	1890	1640.000	0.000000	0.000
ENST00000338608.7	1532	1282.000	0.000000	0.000
ENST00000432063.6	1472	1222.000	0.000000	0.000
ENST00000542951.5	594	344.000	0.000000	0.000
ENST00000535545.5	533	283.000	0.000000	0.000
ENST00000366212.8	488	238.000	0.199592	2.351
ENST00000538185.1	1107	857.000	0.025779	1.093
ENST00000897837.1	1732	1482.000	0.225703	16.555
ENST00000308251.6	5503	5253.000	0.008091	2.104
ENST00000568181.1	2199	1949.000	0.000000	0.000
ENST00000170168.9	4609	4359.000	0.728878	157.252
ENST00000590936.5	1271	1021.000	0.000000	0.000
ENST00000643515.1	1894	1644.000	0.000000	0.000
ENST00000587404.1	279	34.644	0.000000	0.000
ENST00000586291.1	544	294.000	0.493785	7.185
ENST00000588743.2	369	119.000	0.000000	0.000
ENST00000586343.2	718	468.000	0.196965	4.562
ENST00000587524.1	1390	1140.000	0.000000	0.000
ENST00000919437.1	4565	4315.000	0.000000	0.000
ENST00000919438.1	4504	4254.000	0.000000	0.000
ENST00000919439.1	4635	4385.000	0.000000	0.000
ENST00000620267.2	5623	5373.000	0.064140	17.057
ENST00000357585.4	7685	7435.000	0.084262	31.008
ENST00000579323.5	530	280.000	0.000000	0.000
ENST00000344935.8	647	397.000	0.000000	0.000
ENST00000397671.1	1275	1025.000	0.059135	3.000
ENST00000373768.4	804	554.000	61.024944	1673.296
ENST00000886470.1	632	382.000	11.856504	224.169
ENST00000886471.1	444	194.000	5.575403	53.534
ENST00000942086.1	791	541.000	0.000000	0.000
ENST00000279575.7	923	673.000	0.000000	0.000
ENST00000621732.4	709	459.000	0.000000	0.000
ENST00000885866.1	1944	1694.000	0.000000	0.000
ENST00000885867.1	880	630.000	0.000000	0.000
ENST00000885868.1	664	414.000	0.000000	0.000
ENST00000344001.3	2786	2536.000	0.081629	10.246
ENST00000399398.3	3070	2820.000	0.000000	0.000
ENST00000340363.10	1072	822.000	0.887508	36.108
ENST00000586999.2	379	129.000	0.937726	5.987
ENST00000591995.1	568	318.000	0.000000	0.000
ENST00000451352.3	2404	2154.000	0.093471	9.965
ENST00000586029.1	694	444.000	0.000000	0.000
ENST00000586246.1	371	121.000	0.000000	0.000
ENST00000398803.1	2983	2733.000	0.302713	40.947
ENST00000488101.5	911	661.000	4.884793	159.810
ENST00000398805.8	3174	2924.000	2.491910	360.633
ENST00000467434.5	878	628.000	0.000000	0.000
ENST00000480881.1	575	325.000	0.406754	6.543
ENST00000860565.1	2846	2596.000	0.000000	0.000
ENST00000860566.1	3026	2776.000	4.308337	591.950
ENST00000860567.1	2893	2643.000	0.000000	0.000
ENST00000860568.1	2926	2676.000	0.000000	0.000
ENST00000860569.1	3073	2823.000	0.074455	10.403
ENST00000860570.1	2509	2259.000	0.000000	0.000
ENST00000860571.1	1443	1193.000	0.000000	0.000
ENST00000860572.1	1667	1417.000	0.694591	48.714
ENST00000860573.1	1379	1129.000	0.000000	0.000
ENST00000860574.1	1330	1080.000	0.000000	0.000
ENST00000860575.1	1241	991.000	0.000000	0.000
ENST00000929491.1	2759	2509.000	0.000000	0.000
ENST00000942134.1	2996	2746.000	0.000000	0.000
ENST00000942135.1	3204	2954.000	0.000000	0.000
ENST00000942136.1	2887	2637.000	0.000000	0.000
ENST00000942137.1	3189	2939.000	0.000000	0.000
ENST00000942138.1	2594	2344.000	0.000000	0.000
ENST00000942139.1	3036	2786.000	0.000000	0.000
ENST00000942140.1	2147	1897.000	0.000000	0.000
ENST00000487519.6	5025	4775.000	5.064079	1196.822
ENST00000373899.3	1121	871.000	11.432742	492.861
ENST00000373895.7	973	723.000	9.426086	337.307
ENST00000395377.2	663	413.000	0.000000	0.000
ENST00000909231.1	1928	1678.000	8.274764	687.232
ENST00000935269.1	1929	1679.000	0.000000	0.000
ENST00000935270.1	1829	1579.000	18.307727	1430.778
ENST00000399363.5	2668	2418.000	0.000000	0.000
ENST00000257555.11	3442	3192.000	1.389462	219.516
ENST00000400024.6	2337	2087.000	0.353083	36.472
ENST00000560968.6	3030	2780.000	0.000000	0.000
ENST00000402929.5	3002	2752.000	0.000000	0.000
ENST00000535955.5	434	184.000	0.000000	0.000
ENST00000538626.2	582	332.000	0.000000	0.000
ENST00000538646.5	1649	1399.000	0.000000	0.000
ENST00000541924.5	1594	1344.000	0.000000	0.000
ENST00000544574.5	725	475.000	0.000000	0.000
ENST00000540108.1	3039	2789.000	0.517137	71.385
ENST00000541395.5	3332	3082.000	0.123624	18.858
ENST00000544413.2	2014	1764.000	0.000000	0.000
ENST00000543255.1	762	512.000	0.000000	0.000
ENST00000886299.1	3220	2970.000	0.000000	0.000
ENST00000886300.1	2928	2678.000	0.000000	0.000
ENST00000339381.6	3475	3225.000	0.444808	71.000
ENST00000572933.6	14563	14313.000	0.000000	0.000
ENST00000570791.5	2994	2744.000	0.014727	2.000
ENST00000389173.6	13505	13255.000	0.003754	2.463
ENST00000575498.1	687	437.000	0.000000	0.000
ENST00000574518.1	4707	4442.000	0.018833	4.140
ENST00000575105.1	3476	3226.000	0.000000	0.000
ENST00000383573.8	2853	2603.000	0.000000	0.000
ENST00000400554.3	4599	4349.000	0.000000	0.000
ENST00000367165.3	1209	959.000	0.000000	0.000
ENST00000909656.1	1186	936.000	0.021586	1.000
ENST00000256108.10	3369	3119.000	0.700734	108.174
ENST00000311489.8	1106	856.000	0.056215	2.382
ENST00000449740.6	1180	930.000	0.000000	0.000
ENST00000523942.5	793	543.000	0.000000	0.000
ENST00000518188.5	773	523.000	0.463116	11.988
ENST00000523710.5	731	481.000	0.000000	0.000
ENST00000519964.5	653	403.000	0.000000	0.000
ENST00000521360.5	543	293.000	0.000000	0.000
ENST00000520065.1	651	401.000	0.000000	0.000
ENST00000521979.5	566	316.000	0.000000	0.000
ENST00000522997.5	770	520.000	0.000000	0.000
ENST00000518202.5	627	377.000	0.000000	0.000
ENST00000519816.1	617	367.000	0.083657	1.520
ENST00000879909.1	3086	2836.000	0.569494	79.938
ENST00000879910.1	2957	2707.000	0.000000	0.000
ENST00000879911.1	2068	1818.000	4.295828	386.542
ENST00000879912.1	2441	2191.000	0.879036	95.325
ENST00000879913.1	2508	2258.000	0.102278	11.430
ENST00000879914.1	2756	2506.000	0.000000	0.000
ENST00000879915.1	3232	2982.000	0.000000	0.000
ENST00000922705.1	3547	3297.000	0.000000	0.000
ENST00000922706.1	2424	2174.000	0.000000	0.000
ENST00000922707.1	2753	2503.000	0.000000	0.000
ENST00000922708.1	2575	2325.000	0.000000	0.000
ENST00000941267.1	2342	2092.000	3.195258	330.844
ENST00000941268.1	2470	2220.000	0.000000	0.000
ENST00000941269.1	2427	2177.000	0.055809	6.013
ENST00000941270.1	2480	2230.000	0.000000	0.000
ENST00000699914.1	7334	7084.000	0.000000	0.000
ENST00000392985.4	1602	1352.000	0.152028	10.173
ENST00000699923.1	1631	1381.000	0.254140	17.371
ENST00000369578.6	1732	1482.000	0.347876	25.517
ENST00000369577.8	12341	12091.000	0.563174	337.024
ENST00000699924.1	1159	909.000	0.155739	7.007
ENST00000518845.1	277	33.302	0.000000	0.000
ENST00000339907.8	8287	8037.000	0.372066	148.003
ENST00000699925.1	3862	3612.000	0.000000	0.000
ENST00000699990.1	2467	2217.000	0.040232	4.415
ENST00000496806.2	770	520.000	3.676659	94.626
ENST00000466062.3	9895	9645.000	0.829604	396.031
ENST00000699989.1	10852	10602.000	0.028312	14.857
ENST00000524067.5	802	552.000	0.000000	0.000
ENST00000485016.2	596	346.000	0.321566	5.507
ENST00000699991.1	4360	4110.000	0.000000	0.000
ENST00000911479.1	2918	2668.000	6.287020	830.207
ENST00000353777.7	1940	1690.000	0.059586	4.984
ENST00000850844.1	1578	1328.000	0.000000	0.000
ENST00000509320.5	1872	1622.000	0.000000	0.000
ENST00000850845.1	2859	2609.000	0.162293	20.957
ENST00000358377.7	2474	2224.000	0.000000	0.000
ENST00000394234.6	2360	2110.000	1.449651	151.392
ENST00000509153.5	1521	1271.000	0.000000	0.000
ENST00000555042.5	2374	2124.000	0.000000	0.000
ENST00000514191.5	553	303.000	0.000000	0.000
ENST00000505361.5	560	310.000	0.096683	1.483
ENST00000510612.5	580	330.000	0.000000	0.000
ENST00000508412.5	544	294.000	0.000000	0.000
ENST00000514486.5	560	310.000	0.000000	0.000
ENST00000553457.1	2896	2646.000	0.152909	20.025
ENST00000513337.1	565	315.000	0.000000	0.000
ENST00000557203.1	524	274.000	0.000000	0.000
ENST00000555992.1	579	329.000	0.000000	0.000
ENST00000892932.1	2529	2279.000	0.590240	66.578
ENST00000892933.1	2546	2296.000	0.285048	32.393
ENST00000892934.1	2535	2285.000	0.000000	0.000
ENST00000892935.1	2351	2101.000	0.000000	0.000
ENST00000943130.1	2406	2156.000	0.000000	0.000
ENST00000447540.6	11547	11297.000	0.021594	12.074
ENST00000615216.4	10603	10353.000	0.300190	153.822
ENST00000566029.5	13110	12860.000	0.210237	133.816
ENST00000561869.1	720	470.000	0.000000	0.000
ENST00000565832.5	2169	1919.000	3.109786	295.366
ENST00000564582.2	968	718.000	3.967701	141.000
ENST00000564845.5	11504	11254.000	0.059462	33.121
ENST00000563410.1	488	238.000	1.084753	12.778
ENST00000398510.7	11337	11087.000	0.000000	0.000
ENST00000562785.1	359	109.001	0.000000	0.000
ENST00000564255.5	2896	2646.000	0.042417	5.555
ENST00000565803.2	9565	9315.000	0.056711	26.146
ENST00000569794.1	485	235.000	0.580375	6.750
ENST00000565442.1	703	453.000	2.583856	57.933
ENST00000562791.1	242	16.957	0.000000	0.000
ENST00000569225.5	1862	1612.000	0.014959	1.193
ENST00000219084.10	8739	8489.000	0.000000	0.000
ENST00000565119.1	824	574.000	0.285999	8.125
ENST00000562806.1	400	150.000	0.000000	0.000
ENST00000564600.6	539	289.000	0.000000	0.000
ENST00000564641.1	589	339.000	0.000000	0.000
ENST00000347785.8	3127	2877.000	0.056182	8.000
ENST00000544014.1	547	297.000	0.000000	0.000
ENST00000897878.1	3157	2907.000	0.000000	0.000
ENST00000649003.1	2950	2700.000	0.000000	0.000
ENST00000282561.4	3083	2833.000	0.000000	0.000
ENST00000650427.1	2908	2658.000	0.030405	4.000
ENST00000647564.1	2208	1958.000	0.000000	0.000
ENST00000898933.1	3026	2776.000	0.000000	0.000
ENST00000912060.1	3141	2891.000	0.000000	0.000
ENST00000912061.1	3002	2752.000	0.000000	0.000
ENST00000369373.9	18760	18510.000	0.068636	62.880
ENST00000698833.1	19578	19328.000	0.051322	49.096
ENST00000588552.5	5443	5193.000	0.159059	40.882
ENST00000850941.1	7297	7047.000	0.051784	18.062
ENST00000262963.11	7356	7106.000	0.000000	0.000
ENST00000587303.5	6353	6103.000	0.000000	0.000
ENST00000588012.5	5993	5743.000	0.000000	0.000
ENST00000592099.5	4766	4516.000	0.000000	0.000
ENST00000706768.1	1168	918.000	0.000000	0.000
ENST00000706769.1	845	595.000	0.000000	0.000
ENST00000589851.1	1270	1020.000	0.000000	0.000
ENST00000706770.1	3421	3171.000	0.000000	0.000
ENST00000706771.1	2003	1753.000	0.000000	0.000
ENST00000590509.5	893	643.000	0.087916	2.798
ENST00000591760.5	478	228.000	0.264445	2.984
ENST00000586065.1	388	138.000	0.000000	0.000
ENST00000919618.1	7365	7115.000	0.000000	0.000
ENST00000919619.1	6067	5817.000	0.012658	3.644
ENST00000354666.4	3988	3738.000	0.000000	0.000
ENST00000854792.1	3552	3302.000	0.000000	0.000
ENST00000854793.1	1194	944.000	0.000000	0.000
ENST00000854794.1	999	749.000	0.000000	0.000
ENST00000912166.1	3775	3525.000	0.000000	0.000
ENST00000912167.1	747	497.000	0.000000	0.000
ENST00000474083.1	739	489.000	0.887053	21.469
ENST00000368653.7	11417	11167.000	2.426073	1340.899
ENST00000368654.8	12716	12466.000	0.822031	507.190
ENST00000464771.1	692	442.000	0.000000	0.000
ENST00000484853.1	733	483.000	0.534124	12.769
ENST00000478293.1	654	404.000	3.276064	65.507
ENST00000935442.1	11497	11247.000	0.286770	159.634
ENST00000535730.1	594	344.000	0.000000	0.000
ENST00000339764.6	1162	912.000	0.000000	0.000
ENST00000537753.5	912	662.000	0.000000	0.000
ENST00000542350.5	776	526.000	0.100434	2.615
ENST00000543947.1	1779	1529.000	0.057948	4.385
ENST00000897971.1	1018	768.000	0.000000	0.000
ENST00000367463.5	4496	4246.000	0.000000	0.000
ENST00000473631.1	485	235.000	0.000000	0.000
ENST00000466695.1	497	247.000	0.000000	0.000
ENST00000912224.1	4380	4130.000	0.000000	0.000
ENST00000912225.1	4312	4062.000	0.045565	9.161
ENST00000451399.5	2572	2322.000	0.000000	0.000
ENST00000515773.5	8150	7900.000	0.000000	0.000
ENST00000372647.6	7684	7434.000	0.000000	0.000
ENST00000252050.9	7759	7509.000	0.000000	0.000
ENST00000510282.1	1414	1164.000	0.087164	5.022
ENST00000515344.1	599	349.000	0.000000	0.000
ENST00000512408.2	677	427.000	0.000000	0.000
ENST00000504485.5	641	391.000	0.000000	0.000
ENST00000502719.5	875	625.000	0.057691	1.785
ENST00000505172.5	571	321.000	0.340773	5.414
ENST00000502937.5	556	306.000	0.000000	0.000
ENST00000513904.1	938	688.000	0.093813	3.195
ENST00000508656.1	882	632.000	0.000000	0.000
ENST00000506830.5	1978	1728.000	0.208395	17.823
ENST00000512423.1	566	316.000	0.000000	0.000
ENST00000503766.5	2999	2749.000	0.067532	9.188
ENST00000505405.1	564	314.000	0.000000	0.000
ENST00000504647.1	567	317.000	1.747071	27.411
ENST00000885096.1	7442	7192.000	0.000000	0.000
ENST00000885097.1	7867	7617.000	0.000000	0.000
ENST00000885098.1	7658	7408.000	0.076813	28.164
ENST00000912223.1	7742	7492.000	0.000000	0.000
ENST00000383530.2	1151	901.000	0.000000	0.000
ENST00000688021.1	1271	1021.000	0.000000	0.000
ENST00000689094.1	2307	2057.000	0.000000	0.000
ENST00000328794.10	923	673.000	0.000000	0.000
ENST00000582989.1	928	678.000	0.000000	0.000
ENST00000580999.1	406	156.000	0.259030	2.000
ENST00000621654.2	3255	3005.000	0.925159	137.599
ENST00000313421.11	3252	3002.000	0.000000	0.000
ENST00000542254.5	547	297.000	0.000000	0.000
ENST00000545105.5	574	324.000	0.000000	0.000
ENST00000344931.9	3022	2772.000	0.000000	0.000
ENST00000545320.1	406	156.000	0.000000	0.000
ENST00000542157.5	835	585.000	0.000000	0.000
ENST00000433107.6	1268	1018.000	0.000000	0.000
ENST00000352009.9	1809	1559.000	0.000000	0.000
ENST00000452451.6	1782	1532.000	0.000000	0.000
ENST00000538288.1	423	173.000	0.116788	1.000
ENST00000541964.1	560	310.000	0.000000	0.000
ENST00000538611.1	556	306.000	0.000000	0.000
ENST00000419282.2	486	236.000	0.000000	0.000
ENST00000505761.2	3197	2947.000	0.000000	0.000
ENST00000899021.1	3254	3004.000	0.000000	0.000
ENST00000899024.1	2915	2665.000	0.090976	12.000
ENST00000899026.1	3130	2880.000	0.000000	0.000
ENST00000899027.1	3160	2910.000	0.000000	0.000
ENST00000899028.1	3163	2913.000	0.000000	0.000
ENST00000899029.1	2110	1860.000	0.000000	0.000
ENST00000899030.1	2984	2734.000	0.000000	0.000
ENST00000899031.1	3110	2860.000	0.000000	0.000
ENST00000899032.1	3078	2828.000	0.000000	0.000
ENST00000899033.1	3094	2844.000	0.000000	0.000
ENST00000899034.1	3052	2802.000	0.000000	0.000
ENST00000614158.2	617	367.000	0.000000	0.000
ENST00000431926.7	1627	1377.000	7.060417	481.194
ENST00000690417.1	2688	2438.000	0.309006	37.287
ENST00000688972.1	6711	6461.000	0.023808	7.614
ENST00000686337.1	2373	2123.000	4.766519	500.849
ENST00000693226.1	668	418.000	0.000000	0.000
ENST00000690481.1	1843	1593.000	0.279150	22.009
ENST00000614556.5	6324	6074.000	8.586879	2581.463
ENST00000686787.1	1133	883.000	0.000000	0.000
ENST00000691063.1	808	558.000	0.000000	0.000
ENST00000415273.2	1220	970.000	0.000000	0.000
ENST00000688437.1	887	637.000	0.000000	0.000
ENST00000615512.2	1082	832.000	0.000000	0.000
ENST00000582274.2	1176	926.000	0.023453	1.075
ENST00000688888.1	4055	3805.000	4.502597	847.956
ENST00000691458.1	1607	1357.000	0.000000	0.000
ENST00000692877.1	3943	3693.000	2.236228	408.744
ENST00000688721.1	3574	3324.000	0.000000	0.000
ENST00000580091.2	527	277.000	1.285032	17.618
ENST00000693510.1	1723	1473.000	0.000000	0.000
ENST00000528911.5	820	570.000	0.000000	0.000
ENST00000528604.5	656	406.000	0.000000	0.000
ENST00000529490.5	480	230.000	0.263535	3.000
ENST00000600514.5	795	545.000	0.374223	10.094
ENST00000528659.5	511	261.000	0.127809	1.651
ENST00000317040.12	1250	1000.000	5.670901	280.678
ENST00000528997.5	786	536.000	0.305654	8.109
ENST00000528732.1	570	320.000	0.084965	1.346
ENST00000529939.5	1091	841.000	0.000000	0.000
ENST00000528515.5	686	436.000	0.098813	2.132
ENST00000526234.1	934	684.000	0.041199	1.395
ENST00000524382.1	908	658.000	1.114689	36.302
ENST00000594784.1	705	455.000	0.431253	9.712
ENST00000875213.1	1169	919.000	0.432526	19.674
ENST00000875214.1	1058	808.000	0.000000	0.000
ENST00000919685.1	1100	850.000	0.000000	0.000
ENST00000335350.10	6841	6591.000	0.000000	0.000
ENST00000373192.4	6451	6201.000	0.185140	56.822
ENST00000935473.1	6681	6431.000	0.097952	31.178
ENST00000935474.1	6878	6628.000	0.000000	0.000
ENST00000935475.1	6868	6618.000	0.000000	0.000
ENST00000935476.1	6703	6453.000	0.000000	0.000
ENST00000935477.1	3758	3508.000	0.000000	0.000
ENST00000371692.9	2358	2108.000	1.127695	117.657
ENST00000371691.5	2410	2160.000	0.040623	4.343
ENST00000931510.1	2016	1766.000	0.000000	0.000
ENST00000931511.1	2314	2064.000	0.000000	0.000
ENST00000931512.1	2260	2010.000	0.000000	0.000
ENST00000931513.1	1489	1239.000	0.000000	0.000
ENST00000942171.1	1565	1315.000	0.000000	0.000
ENST00000481169.5	3411	3161.000	0.000000	0.000
ENST00000479771.5	1150	900.000	0.000000	0.000
ENST00000264613.11	4452	4202.000	0.000000	0.000
ENST00000460674.5	2269	2019.000	0.000000	0.000
ENST00000494544.1	2806	2556.000	0.000000	0.000
ENST00000474204.1	712	462.000	0.000000	0.000
ENST00000473296.1	496	246.000	0.000000	0.000
ENST00000463556.5	590	340.000	0.000000	0.000
ENST00000490639.5	3105	2855.000	0.000000	0.000
ENST00000497902.5	542	292.000	0.000000	0.000
ENST00000462336.5	607	357.000	0.000000	0.000
ENST00000489736.5	1756	1506.000	0.000000	0.000
ENST00000497797.5	606	356.000	0.000000	0.000
ENST00000471356.1	671	421.000	0.000000	0.000
ENST00000455472.3	571	321.000	0.000000	0.000
ENST00000870686.1	4269	4019.000	0.000000	0.000
ENST00000870687.1	4226	3976.000	0.012460	2.452
ENST00000870688.1	3882	3632.000	0.000000	0.000
ENST00000870689.1	4197	3947.000	0.000000	0.000
ENST00000870690.1	3782	3532.000	0.000000	0.000
ENST00000298585.3	1395	1145.000	0.694705	39.370
ENST00000471957.1	1259	1009.000	0.000000	0.000
ENST00000923514.1	1403	1153.000	0.000000	0.000
ENST00000942290.1	1335	1085.000	0.849705	45.630
ENST00000942291.1	1224	974.000	0.000000	0.000
ENST00000383405.6	1560	1310.000	0.032539	2.110
ENST00000690765.1	2169	1919.000	0.000000	0.000
ENST00000412468.4	1583	1333.000	0.075785	5.000
ENST00000582579.6	1487	1237.000	0.000000	0.000
ENST00000585308.6	729	479.000	0.000000	0.000
ENST00000335666.4	1437	1187.000	0.000000	0.000
ENST00000483040.1	4394	4144.000	0.000000	0.000
ENST00000368642.4	2618	2368.000	0.000000	0.000
ENST00000935680.1	2672	2422.000	0.000000	0.000
ENST00000464525.5	2456	2206.000	0.000000	0.000
ENST00000489144.5	2553	2303.000	0.856033	97.575
ENST00000379340.9	1598	1348.000	0.000000	0.000
ENST00000486319.5	1532	1282.000	3.829190	242.969
ENST00000503564.5	875	625.000	0.356547	11.029
ENST00000511773.5	783	533.000	0.000000	0.000
ENST00000508848.5	1030	780.000	0.000000	0.000
ENST00000513506.6	955	705.000	1.307457	45.622
ENST00000504677.5	727	477.000	0.298005	7.036
ENST00000506060.5	793	543.000	0.000000	0.000
ENST00000502415.5	769	519.000	0.635102	16.314
ENST00000507355.5	532	282.000	0.372114	5.194
ENST00000297307.7	1874	1624.000	0.000000	0.000
ENST00000619661.3	1919	1669.000	0.000000	0.000
ENST00000448319.5	566	316.000	0.000000	0.000
ENST00000534836.6	544	294.000	0.000000	0.000
ENST00000423598.6	2454	2204.000	0.000000	0.000
ENST00000536908.6	2826	2576.000	0.000000	0.000
ENST00000394835.8	5103	4853.000	0.000000	0.000
ENST00000421238.2	534	284.000	0.000000	0.000
ENST00000440741.7	3965	3715.000	0.000000	0.000
ENST00000419434.5	3986	3736.000	0.005408	1.000
ENST00000588978.1	2605	2355.000	0.000000	0.000
ENST00000584826.1	507	257.000	0.000000	0.000
ENST00000581617.1	718	468.000	0.000000	0.000
ENST00000582953.1	314	64.359	0.000000	0.000
ENST00000638539.1	168	6.156	0.000000	0.000
ENST00000675224.1	3129	2879.000	0.000000	0.000
ENST00000373324.8	3044	2794.000	0.000000	0.000
ENST00000674771.1	3031	2781.000	0.000000	0.000
ENST00000675641.1	3130	2880.000	0.000000	0.000
ENST00000498513.6	3474	3224.000	0.000000	0.000
ENST00000675572.1	3026	2776.000	0.000000	0.000
ENST00000676349.1	3314	3064.000	0.000000	0.000
ENST00000676336.1	2941	2691.000	0.000000	0.000
ENST00000676170.1	3185	2935.000	0.000000	0.000
ENST00000674784.1	2931	2681.000	0.000000	0.000
ENST00000675789.1	2926	2676.000	0.000000	0.000
ENST00000300417.11	3120	2870.000	0.000000	0.000
ENST00000675448.1	3096	2846.000	0.000000	0.000
ENST00000323301.8	3376	3126.000	0.000000	0.000
ENST00000472068.2	2531	2281.000	0.000000	0.000
ENST00000675141.1	3261	3011.000	0.000000	0.000
ENST00000674516.1	3827	3577.000	0.000000	0.000
ENST00000675883.1	3180	2930.000	0.000000	0.000
ENST00000676014.1	2934	2684.000	0.000000	0.000
ENST00000486587.2	985	735.000	0.000000	0.000
ENST00000485704.2	1227	977.000	0.000000	0.000
ENST00000675945.1	3075	2825.000	0.000000	0.000
ENST00000675657.1	3102	2852.000	0.000000	0.000
ENST00000676318.1	5283	5033.000	0.041157	10.252
ENST00000675253.1	3151	2901.000	0.000000	0.000
ENST00000674970.1	3465	3215.000	0.381015	60.629
ENST00000675213.1	2913	2663.000	0.000000	0.000
ENST00000373322.1	2849	2599.000	0.000000	0.000
ENST00000675558.1	767	517.000	0.000000	0.000
ENST00000675445.1	3026	2776.000	0.260197	35.750
ENST00000674621.1	1932	1682.000	0.000000	0.000
ENST00000675198.1	2636	2386.000	0.000000	0.000
ENST00000676399.1	2663	2413.000	0.000000	0.000
ENST00000675662.1	2551	2301.000	0.000000	0.000
ENST00000676137.1	2786	2536.000	0.000000	0.000
ENST00000675012.1	2703	2453.000	0.000000	0.000
ENST00000674511.1	2358	2108.000	0.000000	0.000
ENST00000676409.1	2818	2568.000	0.000000	0.000
ENST00000675521.1	2666	2416.000	0.000000	0.000
ENST00000676106.1	2796	2546.000	0.000000	0.000
ENST00000676035.1	2420	2170.000	0.000000	0.000
ENST00000675364.1	1364	1088.000	0.000000	0.000
ENST00000483302.6	3421	3171.000	0.000000	0.000
ENST00000870573.1	3184	2934.000	0.292433	42.466
ENST00000870574.1	3282	3032.000	0.000000	0.000
ENST00000870575.1	3043	2793.000	0.000000	0.000
ENST00000870576.1	3301	3051.000	0.000000	0.000
ENST00000870577.1	3075	2825.000	0.000000	0.000
ENST00000870578.1	2895	2645.000	0.370106	48.451
ENST00000870579.1	3130	2880.000	0.000000	0.000
ENST00000870580.1	3484	3234.000	0.000000	0.000
ENST00000870581.1	5405	5155.000	0.013515	3.448
ENST00000923145.1	2969	2719.000	0.000000	0.000
ENST00000923146.1	4134	3884.000	0.000000	0.000
ENST00000923147.1	3101	2851.000	0.000000	0.000
ENST00000923148.1	3327	3077.000	0.000000	0.000
ENST00000923149.1	3050	2800.000	0.000000	0.000
ENST00000923150.1	3065	2815.000	0.000000	0.000
ENST00000942472.1	3415	3165.000	0.187313	29.342
ENST00000942473.1	3034	2784.000	0.000000	0.000
ENST00000942474.1	3153	2903.000	0.000000	0.000
ENST00000942475.1	2930	2680.000	0.000000	0.000
ENST00000942476.1	3200	2950.000	0.000000	0.000
ENST00000942477.1	2914	2664.000	0.000000	0.000
ENST00000942478.1	3008	2758.000	0.000000	0.000
ENST00000942479.1	3251	3001.000	0.000000	0.000
ENST00000942480.1	3112	2862.000	0.000000	0.000
ENST00000942481.1	3115	2865.000	0.000000	0.000
ENST00000942482.1	3141	2891.000	0.000000	0.000
ENST00000942483.1	3364	3114.000	0.000000	0.000
ENST00000942484.1	3112	2862.000	0.000000	0.000
ENST00000942485.1	2728	2478.000	0.000000	0.000
ENST00000942486.1	3503	3253.000	0.000000	0.000
ENST00000942487.1	3321	3071.000	0.000000	0.000
ENST00000942488.1	3229	2979.000	0.000000	0.000
ENST00000942489.1	3018	2768.000	0.000000	0.000
ENST00000054666.11	2178	1928.000	12.194136	1163.627
ENST00000470357.1	954	704.000	0.448407	15.624
ENST00000487194.1	274	31.378	0.000000	0.000
ENST00000263102.7	5727	5477.000	7.821489	2120.254
ENST00000491922.1	2642	2392.000	0.032025	3.792
ENST00000518638.1	729	479.000	0.186608	4.424
ENST00000862752.1	3041	2781.000	1.406826	193.641
ENST00000936420.1	6176	5926.000	0.616732	180.890
ENST00000936421.1	5768	5518.000	0.000000	0.000
ENST00000936422.1	5579	5329.000	0.000000	0.000
ENST00000377516.6	1601	1351.000	0.000000	0.000
ENST00000361696.10	591	341.000	0.000000	0.000
ENST00000054668.5	420	170.000	0.000000	0.000
ENST00000548458.6	887	637.000	0.000000	0.000
ENST00000443585.6	1311	1061.000	15.175384	796.913
ENST00000552457.1	689	439.000	0.000000	0.000
ENST00000549893.5	719	469.000	0.045182	1.049
ENST00000546866.1	768	518.000	0.039660	1.017
ENST00000549934.2	291	43.643	0.000000	0.000
ENST00000548336.1	802	552.000	4.644040	126.879
ENST00000612117.4	1329	1079.000	2.490737	133.016
ENST00000886472.1	1101	851.000	0.192925	8.126
ENST00000433050.6	5203	4953.000	0.028203	6.914
ENST00000301085.8	1525	1275.000	0.031722	2.002
ENST00000332323.10	2086	1836.000	0.000000	0.000
ENST00000432303.6	956	706.000	0.000000	0.000
ENST00000617900.1	1085	835.000	0.000000	0.000
ENST00000919700.1	2251	1986.000	0.000000	0.000
ENST00000865230.1	2613	2363.000	0.751294	87.868
ENST00000865231.1	1397	1147.000	0.078954	4.482
ENST00000936567.1	1457	1207.000	0.574160	34.300
ENST00000936568.1	1393	1143.000	0.000000	0.000
ENST00000936569.1	1159	909.000	0.000000	0.000
ENST00000476357.1	2377	2127.000	0.000000	0.000
ENST00000418570.6	2265	2015.000	0.010027	1.000
ENST00000468348.1	340	90.014	0.000000	0.000
ENST00000377004.9	2798	2548.000	0.000000	0.000
ENST00000520253.1	2359	2109.000	0.000000	0.000
ENST00000644544.2	1350	1100.000	0.000000	0.000
ENST00000550912.1	541	291.000	0.000000	0.000
ENST00000392568.7	854	604.000	10.670825	319.000
ENST00000551024.5	1042	792.000	0.000000	0.000
ENST00000550002.1	456	206.000	0.000000	0.000
ENST00000339418.9	570	320.000	0.000000	0.000
ENST00000546553.1	527	277.000	0.000000	0.000
ENST00000859494.1	823	573.000	0.000000	0.000
ENST00000859495.1	824	574.000	0.000000	0.000
ENST00000859496.1	825	575.000	0.000000	0.000
ENST00000943460.1	889	639.000	0.000000	0.000
ENST00000358438.6	2065	1815.000	1.513531	135.964
ENST00000333432.9	495	245.000	0.000000	0.000
ENST00000429154.7	4104	3854.000	0.000000	0.000
ENST00000589275.1	1794	1544.000	0.169504	12.953
ENST00000585568.5	4085	3835.000	0.000000	0.000
ENST00000585632.5	579	329.000	0.000000	0.000
ENST00000585491.1	600	350.000	0.000000	0.000
ENST00000893532.1	3671	3421.000	0.014848	2.514
ENST00000919760.1	2521	2271.000	0.688282	77.364
ENST00000919761.1	2998	2748.000	0.126654	17.226
ENST00000710327.1	4735	4485.000	0.485836	107.847
ENST00000643721.2	2759	2509.000	0.000000	0.000
ENST00000302424.13	7575	7325.000	0.298966	108.389
ENST00000642664.1	2013	1763.000	0.000000	0.000
ENST00000462202.3	883	633.000	0.000000	0.000
ENST00000643376.1	2130	1880.000	1.936474	180.188
ENST00000645961.1	900	650.000	0.000000	0.000
ENST00000479004.2	776	526.000	0.000000	0.000
ENST00000646349.1	685	435.000	0.000000	0.000
ENST00000487927.6	768	518.000	0.000000	0.000
ENST00000644979.1	2314	2064.000	0.000000	0.000
ENST00000644572.1	3050	2800.000	0.000000	0.000
ENST00000646757.1	2386	2136.000	0.000000	0.000
ENST00000643100.1	836	586.000	1.126711	32.679
ENST00000644914.1	514	264.000	1.292021	16.882
ENST00000642304.1	411	161.000	0.000000	0.000
ENST00000936883.1	3581	3331.000	0.000000	0.000
ENST00000936884.1	3556	3306.000	0.000000	0.000
ENST00000399034.7	4399	4149.000	0.193732	39.783
ENST00000435235.6	1584	1334.000	0.000000	0.000
ENST00000350320.11	4284	4034.000	0.781774	156.089
ENST00000672279.1	3095	2845.000	0.044724	6.298
ENST00000705486.1	2349	2099.000	22.343250	2321.210
ENST00000634600.1	583	333.000	0.586410	9.665
ENST00000635669.1	569	319.000	0.097337	1.537
ENST00000493626.5	643	393.000	0.104782	2.038
ENST00000475109.5	733	483.000	0.172190	4.116
ENST00000635047.1	760	510.000	1.125811	28.418
ENST00000635175.1	1464	1214.000	0.000000	0.000
ENST00000473201.2	7065	6815.000	0.070797	23.880
ENST00000399035.7	4066	3816.000	0.000000	0.000
ENST00000425198.1	6952	6702.000	0.048539	16.101
ENST00000634700.1	582	332.000	0.000000	0.000
ENST00000635420.1	581	331.000	0.000000	0.000
ENST00000634591.1	740	490.000	0.000000	0.000
ENST00000492940.1	556	306.000	0.690490	10.458
ENST00000485569.1	333	83.038	0.283758	1.166
ENST00000383264.4	6745	6495.000	0.000000	0.000
ENST00000476219.1	5267	5017.000	0.000000	0.000
ENST00000464153.1	3075	2825.000	0.000000	0.000
ENST00000288757.7	4469	4219.000	0.703286	146.858
ENST00000445832.7	2397	2147.000	0.000000	0.000
ENST00000502891.6	1702	1452.000	0.321536	23.107
ENST00000537817.5	1270	1020.000	0.000000	0.000
ENST00000546272.5	1339	1089.000	0.405820	21.873
ENST00000539736.5	1033	783.000	0.000000	0.000
ENST00000538296.5	585	335.000	0.000000	0.000
ENST00000535367.1	645	395.000	0.000000	0.000
ENST00000508193.2	764	514.000	0.000000	0.000
ENST00000886555.1	2553	2303.000	1.049686	119.649
ENST00000886556.1	2041	1791.000	0.000000	0.000
ENST00000886557.1	1908	1658.000	1.278537	104.919
ENST00000886558.1	1649	1399.000	0.760995	52.693
ENST00000596516.3	879	629.000	0.032489	1.011
ENST00000699402.1	578	328.000	0.000000	0.000
ENST00000699403.1	596	346.000	0.000000	0.000
ENST00000367157.6	3391	3141.000	1.375563	213.847
ENST00000689528.1	12511	12261.000	0.280340	170.124
ENST00000424789.6	11721	11471.000	0.306304	173.904
ENST00000389520.8	6404	6154.000	0.000000	0.000
ENST00000580068.5	456	206.000	0.000000	0.000
ENST00000580466.1	331	81.049	0.698441	2.802
ENST00000581424.1	6999	6749.000	0.000000	0.000
ENST00000583356.5	7841	7591.000	0.000000	0.000
ENST00000583545.1	3018	2768.000	0.024230	3.320
ENST00000581143.1	1537	1287.000	0.122190	7.783
ENST00000583016.1	652	402.000	0.053616	1.067
ENST00000579541.1	522	272.000	0.000000	0.000
ENST00000601438.2	1747	1497.000	0.000000	0.000
ENST00000439096.3	1846	1596.000	0.000000	0.000
ENST00000300880.11	1347	1097.000	0.323204	17.548
ENST00000341983.8	1538	1288.000	0.508145	32.394
ENST00000449228.5	1827	1577.000	0.000000	0.000
ENST00000598636.1	900	650.000	0.000000	0.000
ENST00000899307.1	1813	1563.000	0.000000	0.000
ENST00000899308.1	1652	1402.000	0.000000	0.000
ENST00000899309.1	3660	3410.000	0.000000	0.000
ENST00000899310.1	1668	1418.000	0.000000	0.000
ENST00000899311.1	1725	1475.000	0.069283	5.058
ENST00000919804.1	1596	1346.000	0.000000	0.000
ENST00000919805.1	2009	1759.000	0.000000	0.000
ENST00000919806.1	2797	2547.000	0.000000	0.000
ENST00000303575.9	4109	3859.000	0.000000	0.000
ENST00000556969.5	1314	1064.000	9.261217	487.714
ENST00000557670.5	917	667.000	17.619328	581.662
ENST00000555036.1	888	638.000	0.621582	19.628
ENST00000555873.1	1161	911.000	0.106126	4.785
ENST00000555085.1	553	303.000	0.000000	0.000
ENST00000622441.1	612	362.000	0.000000	0.000
ENST00000874503.1	4196	3946.000	11.711994	2287.408
ENST00000874504.1	4086	3836.000	7.378017	1400.793
ENST00000874505.1	4136	3886.000	0.000000	0.000
ENST00000874506.1	3912	3662.000	0.000000	0.000
ENST00000874507.1	1265	1015.000	0.000000	0.000
ENST00000918034.1	1200	950.000	5.268712	247.733
ENST00000918035.1	1139	889.000	0.000000	0.000
ENST00000943488.1	1214	964.000	19.262707	919.073
ENST00000367152.5	741	491.000	0.130319	3.167
ENST00000476884.1	717	467.000	0.892708	20.634
ENST00000367153.9	931	681.000	0.380477	12.824
ENST00000367154.5	786	536.000	0.462674	12.274
ENST00000495594.2	637	387.000	0.000000	0.000
ENST00000367149.6	604	354.000	0.690632	12.101
ENST00000367151.4	869	619.000	0.000000	0.000
ENST00000391936.6	727	477.000	0.000000	0.000
ENST00000456936.4	3918	3668.000	8.460496	1535.963
ENST00000503010.1	805	555.000	0.000000	0.000
ENST00000508420.1	572	322.000	0.000000	0.000
ENST00000878959.1	4189	3939.000	0.000000	0.000
ENST00000878960.1	3795	3545.000	0.000000	0.000
ENST00000878961.1	3749	3499.000	10.319999	1787.225
ENST00000878962.1	3471	3221.000	0.045996	7.333
ENST00000923920.1	2325	2075.000	0.000000	0.000
ENST00000923921.1	3921	3671.000	0.000000	0.000
ENST00000336257.8	3554	3304.000	0.006124	1.001
ENST00000565039.1	514	264.000	0.000000	0.000
ENST00000622413.2	461	211.000	0.000000	0.000
ENST00000259938.7	538	288.000	0.000000	0.000
ENST00000616014.3	436	186.000	0.000000	0.000
ENST00000912425.1	548	298.000	0.000000	0.000
ENST00000614943.4	1860	1610.000	0.000000	0.000
ENST00000562855.7	1945	1695.000	0.405278	34.000
ENST00000563595.6	780	530.000	0.000000	0.000
ENST00000562916.1	692	442.000	0.000000	0.000
ENST00000568161.2	651	401.000	0.000000	0.000
ENST00000603735.1	791	541.000	0.000000	0.000
ENST00000682282.1	1615	1365.000	0.000000	0.000
ENST00000606472.2	2039	1789.000	0.025936	2.297
ENST00000468929.5	1168	918.000	0.000000	0.000
ENST00000330636.9	1497	1247.000	11.017446	679.991
ENST00000464010.5	1401	1151.000	0.000000	0.000
ENST00000463032.5	1487	1237.000	0.000000	0.000
ENST00000458438.2	941	691.000	0.000000	0.000
ENST00000480566.5	941	691.000	0.032327	1.106
ENST00000500576.4	592	342.000	3.566741	60.374
ENST00000455814.2	450	200.000	0.554433	5.488
ENST00000912483.1	1449	1199.000	0.000000	0.000
ENST00000529716.5	2058	1808.000	0.000000	0.000
ENST00000526428.1	508	258.000	0.090219	1.152
ENST00000683297.1	1537	1287.000	0.000000	0.000
ENST00000507277.2	1064	814.000	3.437006	138.472
ENST00000510021.5	415	165.000	0.739623	6.040
ENST00000511807.1	818	568.000	0.755277	21.233
ENST00000265339.7	2241	1991.000	0.615335	60.637
ENST00000506787.5	500	250.000	18.374872	227.363
ENST00000504431.1	235	15.007	15.669168	11.638
ENST00000499038.2	682	432.000	73.411566	1569.654
ENST00000503080.1	657	407.000	0.000000	0.000
ENST00000903232.1	2407	2157.000	1.005565	107.353
ENST00000903233.1	1866	1616.000	6.945343	555.509
ENST00000903234.1	1130	880.000	0.527569	22.978
ENST00000924154.1	748	498.000	24.712650	609.122
ENST00000255882.11	6751	6501.000	0.000000	0.000
ENST00000492581.5	3925	3675.000	0.000000	0.000
ENST00000477245.5	3026	2776.000	0.188340	25.877
ENST00000466772.5	3109	2859.000	0.108556	15.361
ENST00000399213.2	1636	1386.000	5.090823	349.226
ENST00000482030.5	655	405.000	0.000000	0.000
ENST00000466394.1	782	532.000	0.000000	0.000
ENST00000489966.1	290	42.835	0.000000	0.000
ENST00000485123.1	455	205.000	0.000000	0.000
ENST00000462210.1	560	310.000	0.000000	0.000
ENST00000477368.5	535	285.000	0.000000	0.000
ENST00000494113.1	515	265.000	0.000000	0.000
ENST00000475414.1	400	150.000	0.000000	0.000
ENST00000466162.5	589	339.000	0.000000	0.000
ENST00000484220.1	646	396.000	0.000000	0.000
ENST00000485963.5	2301	2051.000	0.018136	1.841
ENST00000485950.1	479	229.000	0.000000	0.000
ENST00000449120.1	574	324.000	0.000000	0.000
ENST00000880811.1	6646	6396.000	0.000000	0.000
ENST00000880812.1	6684	6434.000	0.000000	0.000
ENST00000880813.1	6573	6323.000	0.000000	0.000
ENST00000939409.1	6729	6479.000	0.000000	0.000
ENST00000939410.1	6660	6410.000	0.000000	0.000
ENST00000939411.1	6655	6405.000	0.000000	0.000
ENST00000939412.1	6758	6508.000	0.000000	0.000
ENST00000939413.1	6631	6381.000	0.000000	0.000
ENST00000939414.1	6757	6507.000	0.000000	0.000
ENST00000939415.1	6709	6459.000	0.502820	160.743
ENST00000939416.1	6637	6387.000	0.000000	0.000
ENST00000957001.1	6585	6335.000	0.000000	0.000
ENST00000957002.1	6529	6279.000	0.000000	0.000
ENST00000957003.1	6611	6361.000	0.022239	7.002
ENST00000957004.1	6702	6452.000	0.000000	0.000
ENST00000488047.5	2706	2456.000	0.000000	0.000
ENST00000383412.8	2392	2142.000	0.000000	0.000
ENST00000400071.7	2362	2112.000	0.000000	0.000
ENST00000383411.8	2290	2040.000	0.000000	0.000
ENST00000400067.7	2249	1999.000	0.000000	0.000
ENST00000383410.4	2230	1980.000	0.000000	0.000
ENST00000487474.5	2499	2249.000	0.000000	0.000
ENST00000493554.1	2506	2256.000	0.000000	0.000
ENST00000373459.4	831	581.000	0.000000	0.000
ENST00000373461.9	1936	1686.000	0.000000	0.000
ENST00000448944.1	656	406.000	0.000000	0.000
ENST00000869290.1	1871	1621.000	0.024928	2.000
ENST00000954389.1	1929	1679.000	0.000000	0.000
ENST00000609618.2	2252	2002.000	0.000000	0.000
ENST00000238667.9	3629	3379.000	0.034406	5.754
ENST00000554496.1	441	191.000	0.000000	0.000
ENST00000555385.1	218	11.433	0.000000	0.000
ENST00000539311.5	1221	971.000	0.000000	0.000
ENST00000555058.5	532	282.000	0.000000	0.000
ENST00000553341.5	719	469.000	0.000000	0.000
ENST00000556241.5	518	268.000	0.000000	0.000
ENST00000553587.5	584	334.000	0.000000	0.000
ENST00000556856.1	1020	770.000	0.000000	0.000
ENST00000554580.5	669	419.000	0.105451	2.187
ENST00000555027.1	938	688.000	0.000000	0.000
ENST00000556409.1	609	359.000	0.000000	0.000
ENST00000556745.1	575	325.000	0.000000	0.000
ENST00000852182.1	3514	3264.000	0.000000	0.000
ENST00000852184.1	3544	3294.000	0.000000	0.000
ENST00000852186.1	3210	2960.000	0.116442	17.059
ENST00000852188.1	3380	3130.000	0.000000	0.000
ENST00000852190.1	3585	3335.000	0.000000	0.000
ENST00000852192.1	3055	2805.000	0.000000	0.000
ENST00000852195.1	2620	2370.000	0.000000	0.000
ENST00000943496.1	3465	3215.000	0.000000	0.000
ENST00000943497.1	2544	2294.000	0.000000	0.000
ENST00000396720.7	5739	5489.000	0.000000	0.000
ENST00000594866.3	5687	5437.000	0.073845	19.872
ENST00000614245.2	5699	5449.000	0.000000	0.000
ENST00000602258.1	3312	3062.000	0.000000	0.000
ENST00000919879.1	5249	4999.000	0.040935	10.128
ENST00000919880.1	5500	5250.000	0.000000	0.000
ENST00000320330.8	3874	3624.000	4.836030	867.427
ENST00000562285.1	556	306.000	4.692261	71.066
ENST00000652023.1	99	3.471	0.000000	0.000
ENST00000537238.5	5208	4958.000	0.000000	0.000
ENST00000637265.1	13567	13317.000	0.000000	0.000
ENST00000367019.6	12046	11796.000	0.000000	0.000
ENST00000699295.1	5288	5038.000	0.000000	0.000
ENST00000637945.1	2549	2299.000	0.000000	0.000
ENST00000472886.5	2966	2716.000	0.000000	0.000
ENST00000399639.6	11880	11630.000	0.005271	3.034
ENST00000367015.5	5094	4844.000	0.000000	0.000
ENST00000534859.2	3438	3188.000	0.000000	0.000
ENST00000354989.10	2708	2458.000	1.208069	146.970
ENST00000360031.6	2766	2516.000	0.000000	0.000
ENST00000376652.9	4104	3854.000	0.498107	95.015
ENST00000439162.6	1028	778.000	0.137682	5.302
ENST00000433417.6	940	690.000	0.000000	0.000
ENST00000417467.6	809	559.000	0.000000	0.000
ENST00000433259.6	2654	2404.000	0.000000	0.000
ENST00000427553.6	451	201.000	0.687983	6.844
ENST00000435520.5	878	628.000	0.000000	0.000
ENST00000418890.6	656	406.000	0.000000	0.000
ENST00000425813.5	945	695.000	0.000000	0.000
ENST00000447877.5	932	682.000	0.000000	0.000
ENST00000376666.3	2100	1850.000	3.651537	334.351
ENST00000471478.1	991	741.000	0.042401	1.555
ENST00000485936.5	2588	2338.000	0.039881	4.615
ENST00000481322.1	414	164.000	0.000000	0.000
ENST00000463734.1	639	389.000	0.000000	0.000
ENST00000490187.1	1918	1668.000	0.000000	0.000
ENST00000886616.1	2853	2603.000	0.000000	0.000
ENST00000886617.1	2849	2599.000	0.000000	0.000
ENST00000886618.1	2914	2664.000	0.000000	0.000
ENST00000886619.1	2824	2574.000	0.000000	0.000
ENST00000886620.1	2501	2251.000	1.176418	131.067
ENST00000886621.1	3255	3005.000	0.000000	0.000
ENST00000886622.1	2816	2566.000	0.000000	0.000
ENST00000886623.1	2593	2343.000	0.000000	0.000
ENST00000886624.1	2962	2712.000	0.000000	0.000
ENST00000886625.1	2853	2603.000	0.000000	0.000
ENST00000886626.1	3110	2860.000	0.000000	0.000
ENST00000886627.1	2791	2541.000	0.000000	0.000
ENST00000886628.1	2756	2506.000	0.000000	0.000
ENST00000886629.1	2740	2490.000	0.000000	0.000
ENST00000886630.1	2832	2582.000	0.371394	47.462
ENST00000886631.1	2865	2615.000	0.000000	0.000
ENST00000886632.1	2983	2733.000	0.000000	0.000
ENST00000886633.1	2865	2615.000	0.000000	0.000
ENST00000886634.1	2337	2087.000	0.000000	0.000
ENST00000913217.1	2514	2264.000	1.908156	213.819
ENST00000913218.1	2795	2545.000	0.000000	0.000
ENST00000913219.1	2596	2346.000	0.000000	0.000
ENST00000913220.1	2964	2714.000	0.000000	0.000
ENST00000954408.1	2413	2163.000	0.000000	0.000
ENST00000954409.1	2939	2689.000	0.000000	0.000
ENST00000954410.1	2867	2617.000	0.000000	0.000
ENST00000954411.1	2888	2638.000	0.000000	0.000
ENST00000954412.1	2945	2695.000	0.000000	0.000
ENST00000954413.1	2532	2282.000	0.000000	0.000
ENST00000954414.1	2591	2341.000	0.000000	0.000
ENST00000276297.9	7412	7162.000	0.000000	0.000
ENST00000358919.6	4392	4142.000	0.000000	0.000
ENST00000510318.5	2028	1778.000	0.000000	0.000
ENST00000512044.6	3758	3492.000	0.000000	0.000
ENST00000520226.5	3556	3306.000	0.000000	0.000
ENST00000521730.1	485	235.000	0.000000	0.000
ENST00000513883.5	920	670.000	0.000000	0.000
ENST00000510250.2	1925	1675.000	0.000000	0.000
ENST00000509922.5	455	205.000	0.000000	0.000
ENST00000503161.6	562	312.000	0.000000	0.000
ENST00000515225.1	582	332.000	0.000000	0.000
ENST00000506171.1	560	310.000	0.000000	0.000
ENST00000316609.9	1837	1587.000	0.000000	0.000
ENST00000511869.1	2451	2201.000	0.000000	0.000
ENST00000517868.2	383	133.000	0.000000	0.000
ENST00000631382.1	562	312.000	0.000000	0.000
ENST00000517333.1	575	325.000	0.000000	0.000
ENST00000529018.1	1806	1556.000	0.000000	0.000
ENST00000941271.1	5006	4756.000	0.000000	0.000
ENST00000941272.1	5039	4773.000	0.000000	0.000
ENST00000685674.1	2600	2350.000	0.000000	0.000
ENST00000250894.8	5661	5411.000	0.000000	0.000
ENST00000673691.1	5685	5435.000	0.000000	0.000
ENST00000356010.9	4456	4206.000	0.032689	6.805
ENST00000610761.2	5686	5436.000	0.321267	86.437
ENST00000564098.5	4436	4186.000	0.008864	1.836
ENST00000685565.1	695	445.000	0.000000	0.000
ENST00000561765.1	2374	2124.000	0.027209	2.860
ENST00000568271.5	752	502.000	0.064060	1.592
ENST00000568774.5	510	260.000	0.000000	0.000
ENST00000567849.1	551	301.000	0.101216	1.508
ENST00000566589.1	873	623.000	0.000000	0.000
ENST00000570131.1	354	104.002	0.000000	0.000
ENST00000561949.1	489	239.000	0.000000	0.000
ENST00000567352.1	507	257.000	0.000000	0.000
ENST00000562042.1	330	80.056	0.000000	0.000
ENST00000564868.1	870	620.000	0.045828	1.406
ENST00000566064.1	511	261.000	0.120379	1.555
ENST00000563868.1	890	640.000	0.000000	0.000
ENST00000574788.6	8870	8620.000	0.004439	1.894
ENST00000572949.5	7862	7612.000	0.000000	0.000
ENST00000575709.5	8185	7935.000	0.000000	0.000
ENST00000250066.6	7976	7726.000	0.050531	19.323
ENST00000572429.5	569	319.000	0.000000	0.000
ENST00000357482.5	1947	1687.000	0.071859	6.000
ENST00000358487.10	4624	4374.000	0.000000	0.000
ENST00000457416.7	4627	4377.000	0.000000	0.000
ENST00000369061.8	3803	3553.000	0.000000	0.000
ENST00000357555.9	3690	3440.000	0.000000	0.000
ENST00000613048.4	4369	4119.000	0.000000	0.000
ENST00000684516.1	4989	4739.000	0.000000	0.000
ENST00000682904.1	2796	2546.000	0.000000	0.000
ENST00000682296.1	3318	3068.000	0.000000	0.000
ENST00000638709.2	3290	3040.000	0.000000	0.000
ENST00000682772.1	3638	3388.000	0.000000	0.000
ENST00000683418.1	6317	6067.000	0.000000	0.000
ENST00000351936.11	4761	4511.000	0.000000	0.000
ENST00000682550.1	3887	3637.000	0.000000	0.000
ENST00000683211.1	6964	6714.000	0.000000	0.000
ENST00000683029.1	3969	3719.000	0.000000	0.000
ENST00000683250.1	5108	4858.000	0.000000	0.000
ENST00000478859.5	3990	3740.000	0.000000	0.000
ENST00000684153.1	4251	4001.000	0.000000	0.000
ENST00000356226.8	3547	3297.000	0.000000	0.000
ENST00000369060.8	3244	2994.000	0.000000	0.000
ENST00000604236.5	3501	3251.000	0.000000	0.000
ENST00000369059.5	3003	2753.000	0.000000	0.000
ENST00000467584.1	497	247.000	0.000000	0.000
ENST00000429361.5	1138	888.000	0.000000	0.000
ENST00000346997.6	2472	2222.000	0.000000	0.000
ENST00000360144.7	3001	2751.000	0.043603	5.937
ENST00000369056.5	2650	2400.000	0.000000	0.000
ENST00000683885.1	1838	1588.000	0.058491	4.597
ENST00000369058.7	2727	2477.000	0.000000	0.000
ENST00000336553.10	2593	2343.000	0.000000	0.000
ENST00000463870.5	386	136.000	0.000000	0.000
ENST00000682400.1	846	596.000	0.000000	0.000
ENST00000683678.1	1191	941.000	0.000000	0.000
ENST00000490349.5	1478	1228.000	0.000000	0.000
ENST00000359354.6	1680	1430.000	0.000000	0.000
ENST00000491475.1	730	480.000	0.000000	0.000
ENST00000613324.4	579	329.000	0.000000	0.000
ENST00000611527.1	435	185.000	0.000000	0.000
ENST00000636922.1	587	337.000	0.000000	0.000
ENST00000683035.1	3615	3365.000	0.000000	0.000
ENST00000491111.1	574	324.000	0.000000	0.000
ENST00000937092.1	3952	3702.000	0.000000	0.000
ENST00000937093.1	4583	4333.000	0.000000	0.000
ENST00000637938.2	12591	12341.000	0.014559	8.893
ENST00000283426.11	11515	11265.000	0.000000	0.000
ENST00000502646.1	1360	1110.000	1.590534	87.382
ENST00000504041.1	2165	1915.000	0.028749	2.725
ENST00000924299.1	5818	5568.000	0.000000	0.000
ENST00000924300.1	7555	7305.000	0.497211	179.770
ENST00000924301.1	7344	7094.000	0.000000	0.000
ENST00000536742.5	886	636.000	0.000000	0.000
ENST00000327554.3	2426	2176.000	0.000000	0.000
ENST00000539847.1	581	331.000	0.000000	0.000
ENST00000546345.5	865	615.000	0.000000	0.000
ENST00000535685.1	446	196.000	0.000000	0.000
ENST00000886826.1	2351	2101.000	0.000000	0.000
ENST00000886827.1	2010	1760.000	0.000000	0.000
ENST00000418389.7	2475	2225.000	0.033160	3.652
ENST00000592634.5	2154	1904.000	0.000000	0.000
ENST00000650663.1	1786	1536.000	0.000000	0.000
ENST00000896896.1	660	410.000	18.774710	380.989
ENST00000896897.1	588	338.000	0.171510	2.869
ENST00000919896.1	576	326.000	18.628277	300.570
ENST00000919897.1	711	461.000	0.206422	4.710
ENST00000919898.1	481	231.000	0.000000	0.000
ENST00000490386.1	708	458.000	0.000000	0.000
ENST00000296130.5	816	566.000	0.000000	0.000
ENST00000428034.1	752	502.000	0.000000	0.000
ENST00000872072.1	840	590.000	0.000000	0.000
ENST00000486673.1	942	692.000	0.035981	1.232
ENST00000371113.9	5173	4923.000	0.077838	18.966
ENST00000357121.5	5138	4888.000	1.594788	385.825
ENST00000691455.1	2898	2648.000	0.027273	3.574
ENST00000693473.1	5090	4840.000	0.000000	0.000
ENST00000646010.1	5021	4771.000	0.000000	0.000
ENST00000689093.1	1758	1508.000	0.045080	3.365
ENST00000647245.1	4325	4075.000	0.000000	0.000
ENST00000646914.1	4079	3829.000	0.000000	0.000
ENST00000463271.1	856	606.000	0.000000	0.000
ENST00000851833.1	5197	4947.000	0.102259	25.038
ENST00000851834.1	5112	4862.000	0.000000	0.000
ENST00000927770.1	5129	4879.000	0.000000	0.000
ENST00000927771.1	5196	4946.000	0.000000	0.000
ENST00000949289.1	5180	4930.000	0.000000	0.000
ENST00000949290.1	5099	4849.000	0.000000	0.000
ENST00000949291.1	5030	4780.000	0.000000	0.000
ENST00000260327.9	6433	6183.000	2.074427	634.824
ENST00000558791.5	591	341.000	0.000000	0.000
ENST00000560834.1	571	321.000	0.000000	0.000
ENST00000558966.5	1895	1645.000	0.156974	12.781
ENST00000559793.5	575	325.000	0.000000	0.000
ENST00000558968.1	583	333.000	0.000000	0.000
ENST00000558373.5	4255	4005.000	0.000000	0.000
ENST00000561189.1	742	492.000	0.637761	15.530
ENST00000560620.1	863	613.000	0.235091	7.133
ENST00000559738.1	543	293.000	0.000000	0.000
ENST00000559175.1	3609	3359.000	0.188477	31.335
ENST00000872547.1	4654	4404.000	0.761897	166.073
ENST00000872548.1	4621	4371.000	0.000000	0.000
ENST00000872549.1	3565	3315.000	1.936863	317.789
ENST00000872550.1	3279	3029.000	0.000000	0.000
ENST00000872551.1	3238	2988.000	0.700463	103.591
ENST00000937565.1	4639	4389.000	0.000000	0.000
ENST00000249883.10	4868	4618.000	1.103933	252.320
ENST00000422605.6	4335	4085.000	2.499071	505.273
ENST00000514516.5	4521	4271.000	0.000000	0.000
ENST00000506326.1	3236	2986.000	0.000000	0.000
ENST00000513145.1	2653	2403.000	0.000000	0.000
ENST00000512955.1	551	301.000	0.564273	8.406
ENST00000511759.1	577	327.000	0.000000	0.000
ENST00000510560.1	845	595.000	0.000000	0.000
ENST00000504234.1	623	373.000	0.000000	0.000
ENST00000505596.1	527	277.000	0.000000	0.000
ENST00000506107.1	544	294.000	0.000000	0.000
ENST00000515172.1	713	463.000	0.000000	0.000
ENST00000502491.1	535	285.000	0.000000	0.000
ENST00000873115.1	3029	2779.000	0.000000	0.000
ENST00000597933.5	873	623.000	0.000000	0.000
ENST00000602122.5	2480	2230.000	0.000000	0.000
ENST00000621372.4	2274	2024.000	0.000000	0.000
ENST00000361790.7	2210	1960.000	0.000000	0.000
ENST00000602003.1	297	48.689	0.000000	0.000
ENST00000360798.7	1963	1713.000	0.000000	0.000
ENST00000354900.7	2105	1855.000	1.296719	119.054
ENST00000347609.8	1880	1630.000	0.000000	0.000
ENST00000427250.5	1606	1356.000	0.000000	0.000
ENST00000605618.6	1932	1682.000	2.648796	220.511
ENST00000602044.2	658	408.000	0.000000	0.000
ENST00000601623.5	530	280.000	0.000000	0.000
ENST00000599658.1	343	93.009	0.000000	0.000
ENST00000597446.1	478	228.000	0.000000	0.000
ENST00000863865.1	2553	2303.000	0.067500	7.694
ENST00000863866.1	2006	1756.000	1.346806	117.054
ENST00000863867.1	2080	1830.000	0.000000	0.000
ENST00000863868.1	2003	1753.000	0.000000	0.000
ENST00000863869.1	1839	1589.000	0.000000	0.000
ENST00000863870.1	1492	1242.000	0.000000	0.000
ENST00000863871.1	1696	1446.000	0.000000	0.000
ENST00000863872.1	1924	1674.000	0.000000	0.000
ENST00000863873.1	1746	1496.000	0.000000	0.000
ENST00000863874.1	1694	1444.000	0.000000	0.000
ENST00000863875.1	1547	1297.000	1.833295	117.687
ENST00000863876.1	1891	1641.000	0.000000	0.000
ENST00000863877.1	1801	1551.000	0.000000	0.000
ENST00000863878.1	1483	1233.000	0.000000	0.000
ENST00000863879.1	1633	1383.000	0.000000	0.000
ENST00000863880.1	1660	1410.000	0.000000	0.000
ENST00000863881.1	1974	1724.000	0.000000	0.000
ENST00000863882.1	1851	1601.000	0.000000	0.000
ENST00000920054.1	2055	1805.000	0.000000	0.000
ENST00000920055.1	1870	1620.000	0.000000	0.000
ENST00000920056.1	2158	1908.000	0.000000	0.000
ENST00000398189.4	1750	1500.000	0.000000	0.000
ENST00000887741.1	1789	1539.000	0.000000	0.000
ENST00000887742.1	1621	1371.000	0.000000	0.000
ENST00000851036.1	1661	1411.000	0.000000	0.000
ENST00000538079.1	2587	2337.000	0.000000	0.000
ENST00000441671.6	1576	1326.000	0.000000	0.000
ENST00000203629.3	1976	1726.000	0.000000	0.000
ENST00000541049.1	684	434.000	0.000000	0.000
ENST00000887797.1	1750	1500.000	0.000000	0.000
ENST00000887798.1	1923	1673.000	0.000000	0.000
ENST00000283109.8	3909	3659.000	2.558456	463.336
ENST00000511293.1	603	353.000	1.664308	29.078
ENST00000511012.1	442	192.000	0.000000	0.000
ENST00000508447.1	2149	1899.000	0.996243	93.637
ENST00000508991.1	589	339.000	0.000000	0.000
ENST00000511920.1	399	149.000	0.000000	0.000
ENST00000510384.1	493	243.000	0.000000	0.000
ENST00000902084.1	1713	1463.000	7.108217	514.708
ENST00000924329.1	3936	3686.000	0.000000	0.000
ENST00000924330.1	3893	3643.000	0.000000	0.000
ENST00000924331.1	3612	3362.000	0.603085	100.353
ENST00000341911.10	3684	3434.000	0.315482	53.621
ENST00000442647.7	3312	3062.000	0.000000	0.000
ENST00000339290.9	3365	3115.000	0.000000	0.000
ENST00000367812.6	3565	3315.000	0.141304	23.184
ENST00000463282.6	3422	3172.000	0.000000	0.000
ENST00000525477.5	3431	3181.000	0.000000	0.000
ENST00000533837.5	3492	3242.000	0.000000	0.000
ENST00000616088.4	3573	3323.000	0.431233	70.925
ENST00000367814.8	3302	3052.000	3.493366	527.697
ENST00000527615.5	2381	2131.000	0.000000	0.000
ENST00000420123.6	1051	801.000	0.000000	0.000
ENST00000525369.5	2866	2616.000	0.890005	115.235
ENST00000524588.5	1630	1380.000	0.000000	0.000
ENST00000525002.5	2182	1932.000	0.000000	0.000
ENST00000525940.5	1838	1588.000	0.000000	0.000
ENST00000526187.5	2192	1942.000	0.000000	0.000
ENST00000526565.5	2399	2149.000	0.000000	0.000
ENST00000528015.5	2201	1951.000	0.000000	0.000
ENST00000528140.5	2021	1771.000	0.000000	0.000
ENST00000528345.5	1973	1723.000	0.000000	0.000
ENST00000528774.5	2277	2027.000	0.000000	0.000
ENST00000529262.5	2427	2177.000	0.000000	0.000
ENST00000531634.5	1824	1574.000	0.000000	0.000
ENST00000531737.5	2436	2186.000	0.000000	0.000
ENST00000533384.5	2521	2271.000	0.000000	0.000
ENST00000533624.5	1818	1568.000	0.000000	0.000
ENST00000534044.5	1812	1562.000	0.000000	0.000
ENST00000534121.5	2238	1988.000	0.000000	0.000
ENST00000528343.5	2091	1841.000	0.000000	0.000
ENST00000438901.6	3481	3231.000	0.000000	0.000
ENST00000525514.5	3288	3038.000	0.000000	0.000
ENST00000526320.5	3081	2831.000	0.000000	0.000
ENST00000526889.5	3157	2907.000	0.000000	0.000
ENST00000529586.5	3203	2953.000	0.000000	0.000
ENST00000531519.5	2911	2661.000	0.000000	0.000
ENST00000533808.5	3349	3099.000	0.000000	0.000
ENST00000531845.5	3230	2980.000	0.000000	0.000
ENST00000430686.2	1036	786.000	0.115473	4.492
ENST00000534736.1	801	551.000	0.000000	0.000
ENST00000529297.1	343	93.009	0.000000	0.000
ENST00000882541.1	3217	2967.000	0.000000	0.000
ENST00000882542.1	2141	1891.000	0.000000	0.000
ENST00000912484.1	3019	2769.000	0.000000	0.000
ENST00000682923.1	3110	2860.000	0.000000	0.000
ENST00000596745.5	1508	1258.000	0.000000	0.000
ENST00000283365.14	5912	5662.000	0.000000	0.000
ENST00000315456.10	1706	1456.000	0.000000	0.000
ENST00000598774.6	2671	2421.000	0.000000	0.000
ENST00000684266.1	3464	3214.000	0.000000	0.000
ENST00000683092.1	1391	1141.000	0.000000	0.000
ENST00000683379.1	5888	5638.000	0.000000	0.000
ENST00000684359.1	3353	3103.000	0.000000	0.000
ENST00000588771.1	593	343.000	0.000000	0.000
ENST00000682406.1	1234	984.000	0.000000	0.000
ENST00000679936.1	2707	2457.000	0.000000	0.000
ENST00000588506.1	528	278.000	0.000000	0.000
ENST00000682483.1	2607	2357.000	0.000000	0.000
ENST00000590412.5	604	354.000	0.000000	0.000
ENST00000680366.1	1592	1342.000	0.000000	0.000
ENST00000679372.1	3288	3038.000	0.000000	0.000
ENST00000684560.1	1457	1207.000	0.000000	0.000
ENST00000681470.1	5776	5526.000	0.000000	0.000
ENST00000684734.1	2012	1762.000	0.000000	0.000
ENST00000590598.5	682	432.000	0.563844	12.056
ENST00000683370.1	2455	2205.000	0.000000	0.000
ENST00000591816.6	534	284.000	0.000000	0.000
ENST00000588125.5	587	337.000	0.000000	0.000
ENST00000684610.1	1834	1584.000	0.000000	0.000
ENST00000683705.1	3429	3179.000	0.000000	0.000
ENST00000598334.5	3201	2951.000	0.000000	0.000
ENST00000588684.5	576	326.000	0.000000	0.000
ENST00000554864.7	1680	1430.000	0.000000	0.000
ENST00000399121.9	6490	6240.000	0.000000	0.000
ENST00000595022.5	6016	5766.000	0.000000	0.000
ENST00000684377.1	6139	5889.000	0.000000	0.000
ENST00000682581.1	3167	2917.000	0.000000	0.000
ENST00000598142.5	2509	2259.000	0.000000	0.000
ENST00000585446.1	560	310.000	0.000000	0.000
ENST00000681241.1	3276	3026.000	0.000000	0.000
ENST00000680346.1	2511	2261.000	0.000000	0.000
ENST00000348997.9	4518	4268.000	0.000000	0.000
ENST00000681274.1	2923	2673.000	0.000000	0.000
ENST00000680822.1	3303	3053.000	0.000000	0.000
ENST00000680767.2	3783	3533.000	0.000000	0.000
ENST00000588949.6	578	328.000	0.000000	0.000
ENST00000597599.5	1869	1619.000	0.000000	0.000
ENST00000444659.6	6572	6322.000	0.000000	0.000
ENST00000679796.1	3452	3202.000	0.000000	0.000
ENST00000681065.1	1026	776.000	0.000000	0.000
ENST00000399113.7	2232	1982.000	0.000000	0.000
ENST00000592114.1	653	403.000	0.000000	0.000
ENST00000590727.1	556	306.000	0.000000	0.000
ENST00000601125.5	1931	1681.000	0.000000	0.000
ENST00000601632.6	1954	1704.000	0.000000	0.000
ENST00000269192.11	1964	1714.000	0.000000	0.000
ENST00000682129.1	5154	4904.000	0.000000	0.000
ENST00000684228.1	1933	1683.000	0.000000	0.000
ENST00000679678.1	2241	1991.000	0.000000	0.000
ENST00000591182.5	1787	1537.000	0.000000	0.000
ENST00000597674.5	1732	1482.000	0.000000	0.000
ENST00000556414.7	1626	1376.000	0.000000	0.000
ENST00000599844.5	853	603.000	0.000000	0.000
ENST00000679731.1	660	410.000	0.000000	0.000
ENST00000683876.1	1809	1559.000	0.000000	0.000
ENST00000681759.1	4685	4435.000	0.000000	0.000
ENST00000587723.1	555	305.000	0.000000	0.000
ENST00000590831.2	847	597.000	0.000000	0.000
ENST00000592449.1	954	704.000	0.000000	0.000
ENST00000854467.1	5789	5539.000	0.000000	0.000
ENST00000854468.1	6502	6252.000	0.000000	0.000
ENST00000854469.1	3967	3717.000	0.000000	0.000
ENST00000854470.1	6588	6338.000	0.000000	0.000
ENST00000854471.1	2701	2451.000	0.000000	0.000
ENST00000854472.1	6597	6347.000	0.000000	0.000
ENST00000854473.1	6043	5793.000	0.000000	0.000
ENST00000854474.1	3309	3059.000	0.000000	0.000
ENST00000854475.1	3305	3055.000	0.000000	0.000
ENST00000854476.1	6353	6103.000	0.000000	0.000
ENST00000854477.1	6003	5753.000	0.000000	0.000
ENST00000854478.1	3374	3124.000	0.000000	0.000
ENST00000854479.1	3372	3122.000	0.000000	0.000
ENST00000854480.1	5608	5358.000	0.000000	0.000
ENST00000854481.1	5579	5329.000	0.000000	0.000
ENST00000913593.1	3561	3311.000	0.000000	0.000
ENST00000970103.1	3679	3429.000	0.000000	0.000
ENST00000970104.1	3543	3293.000	0.000000	0.000
ENST00000970105.1	3682	3432.000	0.000000	0.000
ENST00000970106.1	3509	3259.000	0.000000	0.000
ENST00000970107.1	3441	3191.000	0.000000	0.000
ENST00000970108.1	3041	2791.000	0.000000	0.000
ENST00000278379.9	12006	11756.000	0.000000	0.000
ENST00000642769.1	4608	4358.000	0.000000	0.000
ENST00000464522.2	607	357.000	0.000000	0.000
ENST00000647076.1	629	379.000	0.000000	0.000
ENST00000479543.2	5219	4969.000	0.000000	0.000
ENST00000642171.1	5985	5735.000	0.000000	0.000
ENST00000395753.6	5800	5550.000	0.004965	1.364
ENST00000395750.6	5773	5523.000	0.000000	0.000
ENST00000644459.1	6451	6201.000	0.000000	0.000
ENST00000643522.1	3911	3661.000	0.000000	0.000
ENST00000645303.1	3952	3702.000	0.000000	0.000
ENST00000644050.1	4086	3836.000	0.000000	0.000
ENST00000644779.1	4482	4232.000	0.000000	0.000
ENST00000645634.1	3564	3314.000	0.000000	0.000
ENST00000643000.1	3343	3093.000	0.000000	0.000
ENST00000644299.1	3224	2974.000	0.000000	0.000
ENST00000645194.1	2826	2576.000	0.000000	0.000
ENST00000642448.1	2472	2222.000	0.000000	0.000
ENST00000646080.1	2002	1752.000	0.000000	0.000
ENST00000645542.1	524	274.000	0.000000	0.000
ENST00000644868.1	1872	1622.000	0.000000	0.000
ENST00000647104.1	1961	1711.000	0.000000	0.000
ENST00000643134.1	2138	1888.000	0.000000	0.000
ENST00000531628.2	1724	1474.000	0.000000	0.000
ENST00000643454.1	2379	2129.000	0.000000	0.000
ENST00000643305.1	2798	2548.000	0.000000	0.000
ENST00000646099.1	2218	1968.000	0.000000	0.000
ENST00000647372.1	2164	1914.000	0.000000	0.000
ENST00000642578.1	2159	1909.000	0.046436	4.387
ENST00000646167.1	1353	1103.000	0.000000	0.000
ENST00000606205.6	1690	1440.000	0.000000	0.000
ENST00000644351.1	2507	2257.000	0.000000	0.000
ENST00000642216.1	1540	1290.000	0.000000	0.000
ENST00000647193.1	882	632.000	0.000000	0.000
ENST00000645892.1	1332	1082.000	0.000000	0.000
ENST00000642183.1	1255	1005.000	0.000000	0.000
ENST00000642224.1	1389	1139.000	0.000000	0.000
ENST00000449068.2	1313	1063.000	0.000000	0.000
ENST00000646585.1	1380	1130.000	0.000000	0.000
ENST00000646847.1	1351	1101.000	0.000000	0.000
ENST00000643154.1	2566	2316.000	0.019708	2.259
ENST00000646112.1	1252	1002.000	0.000000	0.000
ENST00000642196.1	2516	2266.000	0.019141	2.147
ENST00000646833.1	735	485.000	0.000000	0.000
ENST00000645659.1	468	218.000	0.000000	0.000
ENST00000642392.1	2616	2366.000	0.000000	0.000
ENST00000643401.1	180	6.996	0.000000	0.000
ENST00000645966.1	128	4.297	0.000000	0.000
ENST00000644100.1	265	26.238	0.000000	0.000
ENST00000645984.1	957	707.000	0.051269	1.794
ENST00000901504.1	3136	2886.000	0.000000	0.000
ENST00000901505.1	1979	1729.000	0.000000	0.000
ENST00000901506.1	2404	2154.000	0.000000	0.000
ENST00000901507.1	2437	2187.000	0.000000	0.000
ENST00000272164.6	4005	3755.000	0.010761	2.000
ENST00000467023.5	298	49.560	0.000000	0.000
ENST00000420696.7	7087	6837.000	0.000000	0.000
ENST00000485769.5	834	584.000	0.000000	0.000
ENST00000340699.7	734	484.000	0.000000	0.000
ENST00000627490.2	1769	1519.000	0.000000	0.000
ENST00000498497.2	3101	2851.000	0.000000	0.000
ENST00000367897.5	1459	1209.000	0.000000	0.000
ENST00000559240.5	2866	2616.000	0.000000	0.000
ENST00000699845.1	2269	2019.000	0.000000	0.000
ENST00000605467.1	438	188.000	0.000000	0.000
ENST00000559578.1	630	380.000	0.000000	0.000
ENST00000560469.5	1674	1424.000	0.000000	0.000
ENST00000496120.6	1538	1288.000	0.000000	0.000
ENST00000468104.5	1818	1568.000	0.000000	0.000
ENST00000560641.5	3225	2975.000	0.000000	0.000
ENST00000474046.1	1864	1614.000	0.000000	0.000
ENST00000482110.5	572	322.000	0.564717	9.000
ENST00000558796.2	366	116.000	0.000000	0.000
ENST00000699846.1	4697	4447.000	0.000000	0.000
ENST00000699847.1	5033	4783.000	0.000000	0.000
ENST00000558837.5	577	327.000	0.000000	0.000
ENST00000559560.1	454	204.000	0.000000	0.000
ENST00000540236.4	4358	4108.000	0.000000	0.000
ENST00000699848.1	2224	1974.000	0.000000	0.000
ENST00000465089.2	11321	11054.000	0.000000	0.000
ENST00000357874.3	393	143.000	0.000000	0.000
ENST00000682720.1	2980	2730.000	0.000000	0.000
ENST00000540418.5	2507	2257.000	0.000000	0.000
ENST00000303145.11	2918	2668.000	0.000000	0.000
ENST00000539972.5	805	555.000	0.000000	0.000
ENST00000411698.6	2472	2222.000	0.000000	0.000
ENST00000536313.2	883	633.000	0.000000	0.000
ENST00000545964.1	581	331.000	0.000000	0.000
ENST00000538454.2	718	468.000	0.000000	0.000
ENST00000536997.1	582	332.000	0.237467	3.902
ENST00000540476.5	586	336.000	0.000000	0.000
ENST00000541686.5	874	624.000	0.000000	0.000
ENST00000393543.7	2718	2468.000	0.419099	51.194
ENST00000430606.3	2170	1920.000	0.242567	23.051
ENST00000545724.2	720	470.000	0.315382	7.337
ENST00000541087.1	554	304.000	0.216018	3.250
ENST00000890140.1	2829	2579.000	1.083202	138.266
ENST00000890141.1	2539	2289.000	0.000000	0.000
ENST00000890142.1	2647	2397.000	0.000000	0.000
ENST00000520111.5	587	337.000	0.000000	0.000
ENST00000520701.5	2005	1755.000	0.000000	0.000
ENST00000429484.6	977	727.000	0.000000	0.000
ENST00000243389.8	5772	5522.000	0.359659	98.298
ENST00000517945.5	552	302.000	0.000000	0.000
ENST00000521925.5	1621	1371.000	0.142984	9.702
ENST00000521351.1	574	324.000	0.000000	0.000
ENST00000519829.2	488	238.000	0.000000	0.000
ENST00000517628.1	524	274.000	0.000000	0.000
ENST00000522185.1	751	501.000	0.000000	0.000
ENST00000882825.1	5680	5430.000	0.000000	0.000
ENST00000882826.1	5831	5581.000	0.000000	0.000
ENST00000882827.1	5932	5682.000	0.000000	0.000
ENST00000882828.1	5773	5523.000	0.000000	0.000
ENST00000882829.1	5730	5480.000	0.000000	0.000
ENST00000882830.1	5430	5180.000	0.000000	0.000
ENST00000882831.1	5703	5453.000	0.000000	0.000
ENST00000924342.1	5846	5596.000	0.000000	0.000
ENST00000261994.9	4970	4720.000	0.056515	13.203
ENST00000393096.5	2451	2201.000	0.000000	0.000
ENST00000554173.1	2000	1750.000	0.000000	0.000
ENST00000903617.1	6769	6519.000	0.000000	0.000
ENST00000903618.1	2768	2518.000	0.000000	0.000
ENST00000903619.1	2565	2315.000	0.000000	0.000
ENST00000903620.1	2120	1870.000	0.000000	0.000
ENST00000903621.1	1960	1710.000	0.000000	0.000
ENST00000903622.1	2178	1928.000	0.000000	0.000
ENST00000903623.1	2432	2182.000	0.000000	0.000
ENST00000903624.1	2284	2034.000	0.000000	0.000
ENST00000903625.1	2177	1927.000	0.000000	0.000
ENST00000903626.1	2271	2021.000	0.000000	0.000
ENST00000903627.1	2394	2144.000	0.000000	0.000
ENST00000903628.1	2522	2272.000	0.000000	0.000
ENST00000903629.1	2183	1933.000	0.000000	0.000
ENST00000903630.1	2254	2004.000	0.000000	0.000
ENST00000903631.1	1813	1563.000	0.000000	0.000
ENST00000903632.1	1849	1599.000	0.000000	0.000
ENST00000943554.1	2148	1898.000	0.000000	0.000
ENST00000943555.1	2430	2180.000	0.000000	0.000
ENST00000402314.6	3010	2760.000	0.991540	135.449
ENST00000283290.10	1568	1318.000	20.700813	1350.388
ENST00000494571.1	2758	2508.000	0.021411	2.658
ENST00000495756.5	1455	1205.000	0.079839	4.762
ENST00000467275.1	559	309.000	0.000000	0.000
ENST00000496423.1	737	487.000	0.000000	0.000
ENST00000492886.5	639	389.000	0.310397	5.976
ENST00000465980.1	560	310.000	0.000000	0.000
ENST00000488910.1	681	431.000	0.000000	0.000
ENST00000874065.1	1479	1229.000	0.000000	0.000
ENST00000874066.1	1485	1235.000	0.000000	0.000
ENST00000874067.1	1280	1030.000	20.258612	1032.768
ENST00000874068.1	798	548.000	0.000000	0.000
ENST00000400006.7	4129	3879.000	0.000000	0.000
ENST00000469681.5	4455	4205.000	0.000000	0.000
ENST00000400008.7	4047	3797.000	0.000000	0.000
ENST00000383372.6	3856	3606.000	0.000000	0.000
ENST00000383373.8	3980	3730.000	0.000000	0.000
ENST00000477403.1	405	155.000	0.999960	7.671
ENST00000361575.4	390	140.000	987.611519	6843.368
ENST00000468844.1	1915	1665.000	2.418510	199.305
ENST00000931583.1	414	164.000	1224.018615	9935.451
ENST00000949343.1	427	177.000	826.417792	7239.835
ENST00000471410.5	1210	960.000	0.000000	0.000
ENST00000378482.7	1742	1492.000	0.000000	0.000
ENST00000480976.5	553	303.000	0.000000	0.000
ENST00000475216.5	1224	974.000	0.000000	0.000
ENST00000286824.6	1270	1020.000	0.000000	0.000
ENST00000488893.5	736	486.000	0.000000	0.000
ENST00000494037.1	575	325.000	0.000000	0.000
ENST00000419600.3	1683	1433.000	0.000000	0.000
ENST00000899436.1	1018	768.000	0.000000	0.000
ENST00000899437.1	2051	1801.000	0.000000	0.000
ENST00000899438.1	1671	1421.000	0.000000	0.000
ENST00000899439.1	1915	1665.000	0.000000	0.000
ENST00000899440.1	1736	1486.000	0.000000	0.000
ENST00000899441.1	1220	970.000	0.141373	6.787
ENST00000899442.1	1235	985.000	0.000000	0.000
ENST00000922419.1	1561	1311.000	0.034102	2.213
ENST00000949526.1	1641	1391.000	0.000000	0.000
ENST00000306773.5	5439	5189.000	0.000000	0.000
ENST00000535681.1	3957	3707.000	0.000000	0.000
ENST00000695485.1	4378	4128.000	0.000000	0.000
ENST00000571100.2	4605	4355.000	0.000000	0.000
ENST00000575212.1	472	222.000	0.000000	0.000
ENST00000366480.5	1154	904.000	0.000000	0.000
ENST00000641861.1	1172	922.000	0.000000	0.000
ENST00000367948.7	1996	1746.000	0.162005	14.000
ENST00000336830.9	1193	943.000	0.000000	0.000
ENST00000367944.3	1172	922.000	0.000000	0.000
ENST00000367945.5	1131	881.000	0.000000	0.000
ENST00000367946.7	1152	902.000	0.000000	0.000
ENST00000495397.1	1989	1739.000	0.000000	0.000
ENST00000378569.2	810	560.000	0.000000	0.000
ENST00000394627.5	696	446.000	0.000000	0.000
ENST00000394630.3	687	437.000	0.000000	0.000
ENST00000688509.1	141	4.783	0.000000	0.000
ENST00000305869.4	1005	755.000	0.000000	0.000
ENST00000566132.5	624	374.000	1.393766	25.800
ENST00000563671.5	865	615.000	3.160827	96.213
ENST00000563119.5	2721	2471.000	0.000000	0.000
ENST00000357635.10	3275	3025.000	0.000000	0.000
ENST00000569524.5	3219	2969.000	0.000000	0.000
ENST00000564723.1	208	9.901	0.000000	0.000
ENST00000566894.1	4706	4456.000	0.084368	18.607
ENST00000563069.5	1552	1302.000	0.000000	0.000
ENST00000563413.5	673	423.000	0.000000	0.000
ENST00000565772.5	1249	999.000	0.000000	0.000
ENST00000570143.5	1145	895.000	0.409632	18.146
ENST00000563877.5	742	492.000	0.000000	0.000
ENST00000566194.5	699	449.000	0.000000	0.000
ENST00000564857.1	1057	807.000	0.000000	0.000
ENST00000567388.5	449	199.000	0.000000	0.000
ENST00000569761.1	533	283.000	0.457143	6.403
ENST00000563706.5	582	332.000	0.000000	0.000
ENST00000562698.5	587	337.000	0.000000	0.000
ENST00000564019.1	568	318.000	0.000000	0.000
ENST00000878718.1	3660	3410.000	0.225461	38.052
ENST00000878719.1	3178	2928.000	0.116485	16.881
ENST00000937931.1	3159	2909.000	0.070394	10.135
ENST00000394620.2	862	612.000	0.000000	0.000
ENST00000356608.7	5894	5644.000	0.019885	5.555
ENST00000565329.1	1813	1563.000	0.000000	0.000
ENST00000353782.9	4463	4213.000	0.000000	0.000
ENST00000394747.5	4862	4612.000	0.000000	0.000
ENST00000394748.5	4576	4326.000	0.000000	0.000
ENST00000569172.1	556	306.000	0.000000	0.000
ENST00000567385.5	3601	3351.000	0.017436	2.892
ENST00000565487.1	671	421.000	0.000000	0.000
ENST00000569991.1	582	332.000	0.000000	0.000
ENST00000225844.7	823	573.000	0.000000	0.000
ENST00000577681.1	669	419.000	0.000000	0.000
ENST00000366757.4	1285	1035.000	0.000000	0.000
ENST00000225842.4	594	344.000	0.000000	0.000
ENST00000553027.1	4957	4692.000	2.399211	557.163
ENST00000551094.5	517	267.000	0.000000	0.000
ENST00000444214.6	630	380.000	3.804598	71.556
ENST00000546847.5	524	274.000	0.000000	0.000
ENST00000551694.5	2661	2411.000	0.000000	0.000
ENST00000550765.6	691	441.000	91.009501	1986.466
ENST00000256680.10	725	475.000	0.000000	0.000
ENST00000552878.5	1052	802.000	1.227102	48.709
ENST00000453172.2	959	709.000	2.099012	73.657
ENST00000546671.5	873	623.000	0.000000	0.000
ENST00000547789.1	482	232.000	0.144128	1.655
ENST00000549084.1	517	267.000	0.000000	0.000
ENST00000551807.1	508	258.000	0.000000	0.000
ENST00000890173.1	769	519.000	0.000000	0.000
ENST00000641067.1	1132	882.000	0.000000	0.000
ENST00000641400.1	975	725.000	0.000000	0.000
ENST00000358120.4	2002	1752.000	0.000000	0.000
ENST00000641893.1	1817	1567.000	0.000000	0.000
ENST00000641714.1	1948	1698.000	0.000000	0.000
ENST00000261303.13	4390	4140.000	0.933175	191.214
ENST00000553835.5	390	140.000	0.000000	0.000
ENST00000554624.5	577	327.000	8.035173	130.047
ENST00000557357.5	581	331.000	0.000000	0.000
ENST00000555679.5	606	356.000	0.000000	0.000
ENST00000543772.2	1389	1139.000	1.793776	101.122
ENST00000555787.1	2246	1996.000	0.000000	0.000
ENST00000906983.1	1526	1276.000	16.295834	1029.160
ENST00000906984.1	1402	1152.000	8.068238	460.031
ENST00000906985.1	1437	1187.000	0.000000	0.000
ENST00000906986.1	1554	1304.000	9.741597	628.729
ENST00000928147.1	1490	1240.000	0.000000	0.000
ENST00000928148.1	1246	996.000	0.000000	0.000
ENST00000943594.1	1568	1318.000	12.889940	840.857
ENST00000580907.6	1139	889.000	0.000000	0.000
ENST00000225831.4	741	491.000	0.000000	0.000
ENST00000624362.2	1919	1669.000	0.000000	0.000
ENST00000641545.1	3009	2759.000	0.000000	0.000
ENST00000624297.3	2125	1875.000	0.000000	0.000
ENST00000646925.1	1051	801.000	0.000000	0.000
ENST00000623247.3	1523	1273.000	0.000000	0.000
ENST00000641292.1	1179	929.000	0.000000	0.000
ENST00000445098.2	1137	887.000	0.000000	0.000
ENST00000405044.7	3224	2974.000	0.000000	0.000
ENST00000345096.8	2789	2539.000	0.000000	0.000
ENST00000575220.5	647	397.000	0.000000	0.000
ENST00000573652.1	553	303.000	0.000000	0.000
ENST00000575211.1	539	289.000	0.000000	0.000
ENST00000575570.1	578	328.000	0.000000	0.000
ENST00000575970.1	378	128.000	0.000000	0.000
ENST00000579178.1	559	309.000	0.000000	0.000
ENST00000401095.9	7780	7530.000	0.000000	0.000
ENST00000637179.1	1775	1525.000	0.000000	0.000
ENST00000520644.1	377	127.000	0.000000	0.000
ENST00000359741.10	4663	4413.000	0.181643	39.674
ENST00000381237.6	4663	4413.000	0.000000	0.000
ENST00000240095.10	1708	1458.000	0.000000	0.000
ENST00000289952.9	2137	1887.000	0.000000	0.000
ENST00000524285.1	570	320.000	0.000000	0.000
ENST00000520832.1	578	328.000	0.000000	0.000
ENST00000519960.5	467	217.000	0.000000	0.000
ENST00000522881.2	560	310.000	0.000000	0.000
ENST00000517552.1	576	326.000	0.000000	0.000
ENST00000517370.1	839	589.000	0.000000	0.000
ENST00000518348.1	1086	836.000	0.000000	0.000
ENST00000851569.1	4800	4550.000	0.248691	56.005
ENST00000851570.1	4799	4549.000	0.298735	67.260
ENST00000851571.1	4315	4065.000	3.884070	781.454
ENST00000851572.1	4787	4537.000	0.000000	0.000
ENST00000851573.1	4847	4597.000	0.000000	0.000
ENST00000851574.1	4934	4684.000	0.000000	0.000
ENST00000851575.1	4751	4501.000	0.000000	0.000
ENST00000851576.1	4849	4599.000	0.000000	0.000
ENST00000851577.1	4917	4667.000	0.000000	0.000
ENST00000851578.1	4647	4397.000	0.000000	0.000
ENST00000851579.1	4910	4660.000	0.000000	0.000
ENST00000851580.1	4819	4569.000	0.000000	0.000
ENST00000851581.1	4792	4542.000	0.000000	0.000
ENST00000851582.1	4994	4744.000	0.000000	0.000
ENST00000851583.1	4125	3875.000	0.000000	0.000
ENST00000851584.1	4872	4622.000	0.000000	0.000
ENST00000851585.1	4811	4561.000	0.000000	0.000
ENST00000851586.1	4602	4352.000	0.000000	0.000
ENST00000851587.1	4632	4382.000	0.000000	0.000
ENST00000851588.1	4694	4444.000	0.000000	0.000
ENST00000851589.1	4988	4738.000	0.000000	0.000
ENST00000851590.1	4808	4558.000	0.000000	0.000
ENST00000851591.1	4484	4234.000	0.000000	0.000
ENST00000851592.1	4737	4487.000	0.000000	0.000
ENST00000851593.1	4663	4413.000	0.000000	0.000
ENST00000851594.1	4599	4349.000	0.000000	0.000
ENST00000851595.1	4750	4500.000	0.000000	0.000
ENST00000851596.1	4665	4415.000	0.000000	0.000
ENST00000851597.1	4803	4553.000	0.000000	0.000
ENST00000851598.1	4834	4584.000	0.000000	0.000
ENST00000851599.1	4799	4549.000	0.000000	0.000
ENST00000851600.1	4882	4632.000	0.000000	0.000
ENST00000851601.1	4966	4716.000	0.000000	0.000
ENST00000851602.1	4867	4617.000	0.000000	0.000
ENST00000851603.1	4561	4311.000	0.000000	0.000
ENST00000851604.1	4558	4308.000	0.000000	0.000
ENST00000851605.1	4850	4600.000	0.000000	0.000
ENST00000851606.1	4933	4683.000	0.000000	0.000
ENST00000851607.1	4428	4178.000	0.000000	0.000
ENST00000851608.1	4856	4606.000	0.000000	0.000
ENST00000851609.1	2181	1931.000	0.000000	0.000
ENST00000851610.1	1968	1718.000	0.000000	0.000
ENST00000851611.1	1854	1604.000	0.000000	0.000
ENST00000851612.1	2341	2091.000	0.000000	0.000
ENST00000851613.1	2136	1886.000	0.000000	0.000
ENST00000851614.1	1944	1694.000	0.000000	0.000
ENST00000851615.1	2032	1782.000	0.000000	0.000
ENST00000851616.1	2732	2482.000	0.289938	35.617
ENST00000851617.1	4536	4286.000	0.000000	0.000
ENST00000851618.1	2835	2585.000	0.000000	0.000
ENST00000851619.1	1966	1716.000	0.000000	0.000
ENST00000930815.1	4592	4342.000	7.150867	1536.754
ENST00000930819.1	4626	4376.000	0.000000	0.000
ENST00000930820.1	4666	4416.000	0.000000	0.000
ENST00000930821.1	4904	4654.000	0.000000	0.000
ENST00000930822.1	4373	4123.000	0.000000	0.000
ENST00000930823.1	4707	4457.000	0.000000	0.000
ENST00000941284.1	4870	4620.000	0.000000	0.000
ENST00000941285.1	4877	4627.000	0.000000	0.000
ENST00000941286.1	4878	4628.000	0.000000	0.000
ENST00000941287.1	5041	4791.000	0.000000	0.000
ENST00000941288.1	4759	4509.000	0.000000	0.000
ENST00000941289.1	4720	4470.000	0.000000	0.000
ENST00000941290.1	4576	4326.000	0.000000	0.000
ENST00000941291.1	4876	4626.000	0.000000	0.000
ENST00000941292.1	4675	4425.000	0.000000	0.000
ENST00000941293.1	4600	4350.000	0.000000	0.000
ENST00000941294.1	4715	4465.000	0.000000	0.000
ENST00000941295.1	4861	4611.000	0.000000	0.000
ENST00000941296.1	5132	4882.000	0.000000	0.000
ENST00000941297.1	4736	4486.000	0.000000	0.000
ENST00000941298.1	4651	4401.000	0.000000	0.000
ENST00000273371.9	1743	1493.000	0.000000	0.000
ENST00000488919.5	1456	1206.000	0.000000	0.000
ENST00000495992.5	1695	1445.000	0.000000	0.000
ENST00000472126.1	366	116.000	0.000000	0.000
ENST00000494440.5	1775	1525.000	0.000000	0.000
ENST00000475963.1	728	478.000	0.000000	0.000
ENST00000874104.1	1723	1473.000	0.137164	10.000
ENST00000874105.1	1872	1622.000	0.000000	0.000
ENST00000874106.1	1783	1533.000	0.000000	0.000
ENST00000874107.1	1252	1002.000	0.000000	0.000
ENST00000874108.1	1572	1322.000	0.000000	0.000
ENST00000614999.4	10080	9830.000	0.027894	13.571
ENST00000619423.4	10779	10529.000	0.000000	0.000
ENST00000621066.4	3670	3420.000	0.156483	26.488
ENST00000611826.4	1831	1581.000	0.000000	0.000
ENST00000616120.4	2051	1801.000	0.000000	0.000
ENST00000621070.4	2701	2451.000	0.000000	0.000
ENST00000606877.2	1370	1120.000	0.000000	0.000
ENST00000309720.9	3394	3144.000	0.000000	0.000
ENST00000371369.9	3350	3100.000	0.000000	0.000
ENST00000371352.5	2879	2629.000	0.000000	0.000
ENST00000440464.5	3172	2922.000	0.000000	0.000
ENST00000519908.1	695	445.000	0.000000	0.000
ENST00000480821.1	387	137.000	0.000000	0.000
ENST00000891651.1	3411	3161.000	0.000000	0.000
ENST00000891652.1	3249	2999.000	0.000000	0.000
ENST00000891653.1	3079	2829.000	0.000000	0.000
ENST00000924824.1	3230	2980.000	0.000000	0.000
ENST00000949560.1	2958	2708.000	0.000000	0.000
ENST00000574081.6	2424	2174.000	0.093013	10.008
ENST00000399600.8	1173	923.000	0.000000	0.000
ENST00000571800.5	2155	1905.000	0.167709	15.813
ENST00000574297.1	569	319.000	0.706436	11.154
ENST00000890521.1	857	607.000	0.115892	3.482
ENST00000890522.1	854	604.000	0.000000	0.000
ENST00000512970.5	4804	4554.000	0.000000	0.000
ENST00000457542.7	7182	6932.000	0.000000	0.000
ENST00000505373.5	4695	4445.000	0.000000	0.000
ENST00000456763.6	7158	6908.000	0.000000	0.000
ENST00000514566.5	5394	5144.000	0.000000	0.000
ENST00000502292.5	2509	2259.000	0.000000	0.000
ENST00000510535.1	908	658.000	0.000000	0.000
ENST00000505061.5	5931	5681.000	0.000000	0.000
ENST00000507762.5	544	294.000	0.000000	0.000
ENST00000515164.1	677	427.000	0.000000	0.000
ENST00000507147.1	334	84.033	0.000000	0.000
ENST00000503526.1	460	210.000	0.000000	0.000
ENST00000508050.1	605	355.000	0.000000	0.000
ENST00000506301.1	563	313.000	0.000000	0.000
ENST00000502695.1	577	327.000	0.000000	0.000
ENST00000512433.1	603	353.000	0.000000	0.000
ENST00000905150.1	6991	6741.000	0.050808	16.952
ENST00000905151.1	6234	5984.000	0.000000	0.000
ENST00000938892.1	7032	6782.000	0.086670	29.092
ENST00000938893.1	4584	4334.000	0.000000	0.000
ENST00000938894.1	4453	4203.000	0.000000	0.000
ENST00000549335.5	7403	7153.000	0.000000	0.000
ENST00000258494.14	7428	7178.000	0.128161	45.532
ENST00000652515.1	8198	7948.000	0.000000	0.000
ENST00000552270.1	2746	2496.000	0.000000	0.000
ENST00000548418.1	527	277.000	0.145880	2.000
ENST00000552427.1	486	236.000	0.000000	0.000
ENST00000550088.1	641	391.000	0.000000	0.000
ENST00000890519.1	2984	2734.000	0.000000	0.000
ENST00000890520.1	2892	2642.000	0.012950	1.693
ENST00000924358.1	1083	833.000	0.351481	14.491
ENST00000699682.1	3584	3334.000	1.219462	201.228
ENST00000699683.1	2490	2240.000	0.091124	10.103
ENST00000699684.1	2356	2106.000	1.038243	108.221
ENST00000699685.1	2028	1778.000	0.000000	0.000
ENST00000699686.1	1638	1388.000	1.779906	122.276
ENST00000557921.3	1785	1535.000	0.000000	0.000
ENST00000699687.1	1859	1609.000	0.000000	0.000
ENST00000699688.1	2018	1768.000	0.000000	0.000
ENST00000699689.1	2374	2124.000	0.000000	0.000
ENST00000699690.1	2571	2321.000	0.127668	14.666
ENST00000699691.1	2715	2465.000	0.000000	0.000
ENST00000699692.1	583	333.000	0.609146	10.040
ENST00000699693.1	2033	1783.000	0.000000	0.000
ENST00000699694.1	2470	2220.000	0.000000	0.000
ENST00000699695.1	1579	1329.000	0.000000	0.000
ENST00000557915.2	1875	1625.000	0.000000	0.000
ENST00000699696.1	1994	1744.000	0.000000	0.000
ENST00000699697.1	2013	1763.000	0.000000	0.000
ENST00000699698.1	1621	1371.000	0.000000	0.000
ENST00000699699.1	2111	1861.000	0.000000	0.000
ENST00000699700.1	2234	1984.000	0.000000	0.000
ENST00000699701.1	2004	1754.000	0.070399	6.112
ENST00000911300.1	1705	1455.000	0.000000	0.000
ENST00000943624.1	1699	1449.000	0.000000	0.000
ENST00000943625.1	1742	1492.000	0.000000	0.000
ENST00000225387.8	798	536.000	0.000000	0.000
ENST00000484605.1	641	379.000	0.000000	0.000
ENST00000287907.3	4555	4305.000	0.000000	0.000
ENST00000649716.1	2080	1830.000	0.000000	0.000
ENST00000486819.1	558	308.000	0.000000	0.000
ENST00000231668.13	1339	1089.000	1.391971	75.026
ENST00000351486.10	1168	918.000	6.779086	308.013
ENST00000352523.10	1143	893.000	0.000000	0.000
ENST00000393770.4	721	471.000	0.173090	4.035
ENST00000519459.2	1130	880.000	0.068878	3.000
ENST00000867149.1	1112	862.000	1.860724	79.386
ENST00000867150.1	1073	823.000	0.000000	0.000
ENST00000924880.1	1143	893.000	0.170573	7.539
ENST00000338779.11	4979	4729.000	0.889038	208.087
ENST00000562883.6	407	157.000	0.128690	1.000
ENST00000576338.1	518	268.000	0.000000	0.000
ENST00000706130.1	3606	3356.000	0.012041	2.000
ENST00000404039.5	4798	4548.000	0.000000	0.000
ENST00000377770.8	4826	4576.000	0.000000	0.000
ENST00000406326.5	2012	1762.000	0.000000	0.000
ENST00000462622.5	1532	1282.000	0.000000	0.000
ENST00000332007.7	3768	3518.000	0.000000	0.000
ENST00000496611.2	2190	1940.000	0.000000	0.000
ENST00000619756.4	1109	859.000	0.000000	0.000
ENST00000427557.1	2388	2138.000	0.000000	0.000
ENST00000706151.1	3752	3502.000	0.000000	0.000
ENST00000706152.1	2117	1867.000	0.000000	0.000
ENST00000706153.1	3066	2816.000	0.000000	0.000
ENST00000706154.1	1959	1709.000	0.000000	0.000
ENST00000706155.1	2820	2570.000	0.000000	0.000
ENST00000706156.1	744	494.000	0.000000	0.000
ENST00000471100.5	534	284.000	0.000000	0.000
ENST00000481593.1	671	421.000	0.047991	1.000
ENST00000478614.1	552	302.000	0.000000	0.000
ENST00000493268.1	555	305.000	0.000000	0.000
ENST00000484789.5	561	311.000	0.000000	0.000
ENST00000488512.5	589	339.000	0.000000	0.000
ENST00000479637.1	552	302.000	0.000000	0.000
ENST00000480367.1	4083	3833.000	0.010542	2.000
ENST00000696963.1	2825	2575.000	0.016253	2.071
ENST00000559488.7	5941	5691.000	0.023342	6.575
ENST00000571680.1	1668	1418.000	0.000000	0.000
ENST00000573377.1	408	158.000	0.000000	0.000
ENST00000383746.7	1998	1748.000	6.045644	523.046
ENST00000417237.5	1844	1594.000	0.000000	0.000
ENST00000494638.5	594	344.000	0.000000	0.000
ENST00000396078.7	2178	1928.000	0.040207	3.837
ENST00000462230.5	794	544.000	0.510111	13.735
ENST00000412611.6	3306	3056.000	0.000000	0.000
ENST00000444602.2	1056	806.000	0.691792	27.597
ENST00000342649.9	3370	3120.000	0.442541	68.338
ENST00000431657.5	3449	3199.000	0.000000	0.000
ENST00000462612.1	1791	1541.000	0.065556	5.000
ENST00000417768.1	1078	828.000	0.000000	0.000
ENST00000469246.1	545	295.000	0.000000	0.000
ENST00000876546.1	3121	2871.000	0.000000	0.000
ENST00000876547.1	3449	3199.000	0.000000	0.000
ENST00000876548.1	3353	3103.000	0.000000	0.000
ENST00000876549.1	3226	2976.000	0.000000	0.000
ENST00000876550.1	2989	2739.000	1.183565	160.450
ENST00000876551.1	3270	3020.000	0.000000	0.000
ENST00000375371.4	2520	2270.000	0.000000	0.000
ENST00000699969.1	1152	902.000	0.000000	0.000
ENST00000699970.1	1012	762.000	0.000000	0.000
ENST00000497869.5	1707	1457.000	0.000000	0.000
ENST00000379236.4	1075	825.000	0.000000	0.000
ENST00000699971.1	1184	934.000	0.000000	0.000
ENST00000699972.1	1644	1394.000	0.000000	0.000
ENST00000699973.1	1067	817.000	0.000000	0.000
ENST00000699974.1	1153	903.000	0.000000	0.000
ENST00000699975.1	811	561.000	0.000000	0.000
ENST00000699976.1	878	628.000	0.000000	0.000
ENST00000699977.1	946	696.000	0.087088	3.000
ENST00000699978.1	959	709.000	0.000000	0.000
ENST00000699979.1	1002	752.000	0.000000	0.000
ENST00000453580.1	393	143.000	0.000000	0.000
ENST00000674229.1	2479	2229.000	0.000000	0.000
ENST00000674498.1	2638	2388.000	0.269755	31.883
ENST00000674300.1	2575	2325.000	0.050976	5.866
ENST00000674225.1	2324	2074.000	0.000000	0.000
ENST00000674178.1	2224	1974.000	0.000000	0.000
ENST00000336470.8	2357	2107.000	0.000000	0.000
ENST00000360845.3	8684	8434.000	2.970361	1239.934
ENST00000674238.1	2598	2348.000	0.142584	16.570
ENST00000674420.1	2172	1922.000	0.000000	0.000
ENST00000674311.1	2317	2067.000	0.000000	0.000
ENST00000674508.1	278	33.967	0.000000	0.000
ENST00000489691.1	895	645.000	0.000000	0.000
ENST00000873404.1	2697	2447.000	0.058383	7.071
ENST00000873405.1	2619	2369.000	0.071309	8.361
ENST00000873406.1	2722	2472.000	1.425137	174.366
ENST00000873407.1	2527	2277.000	0.054369	6.127
ENST00000873408.1	2264	1992.000	0.000000	0.000
ENST00000873409.1	2158	1908.000	0.000000	0.000
ENST00000924105.1	2429	2157.000	0.000000	0.000
ENST00000949607.1	2665	2415.000	0.515576	61.626
ENST00000949608.1	2295	2045.000	0.000000	0.000
ENST00000321367.8	1437	1187.000	0.657810	38.646
ENST00000652617.2	1555	1305.000	0.000000	0.000
ENST00000563957.6	2738	2488.000	0.027236	3.354
ENST00000572252.6	1279	1029.000	0.000000	0.000
ENST00000573615.5	1616	1366.000	0.000000	0.000
ENST00000566517.5	1080	830.000	0.000000	0.000
ENST00000568577.5	782	532.000	0.000000	0.000
ENST00000563743.1	620	370.000	0.000000	0.000
ENST00000562152.1	467	217.000	0.000000	0.000
ENST00000570039.1	587	337.000	0.000000	0.000
ENST00000567783.1	551	301.000	0.067124	1.000
ENST00000549336.6	4616	4366.000	1.073787	232.037
ENST00000395324.6	4762	4512.000	0.068719	15.346
ENST00000229022.9	3404	3138.000	0.000000	0.000
ENST00000550325.5	3925	3659.000	0.000000	0.000
ENST00000547065.1	1782	1532.000	0.021364	1.620
ENST00000546653.5	937	687.000	0.000000	0.000
ENST00000550314.5	562	312.000	0.000000	0.000
ENST00000548664.1	596	346.000	0.000000	0.000
ENST00000891950.1	3042	2772.000	0.000000	0.000
ENST00000298310.10	5819	5569.000	1.213565	334.500
ENST00000556691.5	2062	1812.000	0.000000	0.000
ENST00000556074.5	3047	2797.000	0.309699	42.873
ENST00000556925.5	3699	3449.000	0.132342	22.592
ENST00000557193.1	737	487.000	0.000000	0.000
ENST00000554275.1	873	623.000	0.000000	0.000
ENST00000555970.5	3029	2779.000	6.546432	900.428
ENST00000555863.1	602	352.000	0.000000	0.000
ENST00000555411.1	573	323.000	0.000000	0.000
ENST00000557380.5	1742	1492.000	0.471124	34.790
ENST00000553696.1	552	302.000	0.000000	0.000
ENST00000556882.1	386	136.000	2.265293	15.248
ENST00000554626.5	570	320.000	0.000000	0.000
ENST00000556672.1	590	340.000	10.966373	184.543
ENST00000554162.1	492	242.000	0.000000	0.000
ENST00000925603.1	4082	3832.000	0.000000	0.000
ENST00000925604.1	4081	3831.000	4.127542	782.635
ENST00000943722.1	4036	3786.000	1.063185	199.226
ENST00000222256.9	1496	1246.000	0.214528	13.230
ENST00000464076.3	1253	1003.000	0.000000	0.000
ENST00000481914.2	579	329.000	0.000000	0.000
ENST00000515410.1	543	293.000	0.000000	0.000
ENST00000903464.1	2632	2382.000	0.031978	3.770
ENST00000903465.1	1505	1255.000	0.000000	0.000
ENST00000920126.1	1604	1354.000	0.000000	0.000
ENST00000383217.8	2909	2659.000	0.000000	0.000
ENST00000560629.1	2785	2535.000	0.000000	0.000
ENST00000519913.6	521	271.000	3.330173	44.668
ENST00000274712.8	1544	1294.000	13.490689	864.021
ENST00000506644.3	735	485.000	0.000000	0.000
ENST00000924923.1	1617	1367.000	2.684057	181.600
ENST00000924924.1	1521	1271.000	0.000000	0.000
ENST00000430715.6	1127	877.000	0.000000	0.000
ENST00000245923.9	2274	2024.000	0.047453	4.754
ENST00000344680.8	2063	1813.000	0.000000	0.000
ENST00000587597.5	2212	1962.000	0.000000	0.000
ENST00000590526.5	2357	2107.000	0.000000	0.000
ENST00000591286.5	2111	1861.000	0.130092	11.983
ENST00000588036.5	546	296.000	0.000000	0.000
ENST00000593187.5	299	50.439	0.000000	0.000
ENST00000590746.5	228	13.360	0.000000	0.000
ENST00000593129.1	526	276.000	0.513753	7.018
ENST00000591789.1	682	432.000	0.000000	0.000
ENST00000589628.1	435	185.000	0.000000	0.000
ENST00000592064.1	915	665.000	0.000000	0.000
ENST00000589384.1	589	339.000	0.000000	0.000
ENST00000920224.1	2005	1755.000	0.000000	0.000
ENST00000518170.1	355	105.001	0.000000	0.000
ENST00000523285.5	573	323.000	0.000000	0.000
ENST00000517310.5	1477	1227.000	0.000000	0.000
ENST00000331493.7	3957	3707.000	0.016351	3.000
ENST00000520802.5	568	318.000	0.000000	0.000
ENST00000519772.5	553	303.000	0.000000	0.000
ENST00000517484.5	3466	3216.000	0.000000	0.000
ENST00000520776.5	1979	1729.000	0.000000	0.000
ENST00000518646.5	558	308.000	0.000000	0.000
ENST00000518081.1	449	199.000	0.101529	1.000
ENST00000523978.1	548	298.000	0.000000	0.000
ENST00000522326.1	541	291.000	0.000000	0.000
ENST00000523842.1	651	401.000	0.000000	0.000
ENST00000509175.5	765	515.000	0.000000	0.000
ENST00000617277.4	3405	3155.000	0.000000	0.000
ENST00000507383.5	534	284.000	0.000000	0.000
ENST00000508229.5	586	336.000	0.000000	0.000
ENST00000367618.8	3391	3141.000	0.000000	0.000
ENST00000508285.2	510	260.000	0.000000	0.000
ENST00000511889.5	553	303.000	0.000000	0.000
ENST00000510593.5	576	326.000	0.000000	0.000
ENST00000511157.5	3375	3125.000	0.109912	17.000
ENST00000461179.2	1970	1720.000	0.000000	0.000
ENST00000434088.1	2835	2585.000	0.000000	0.000
ENST00000484883.1	1134	884.000	0.000000	0.000
ENST00000484455.1	672	422.000	0.000000	0.000
ENST00000489080.1	1857	1607.000	0.000000	0.000
ENST00000382611.10	2630	2380.000	0.000000	0.000
ENST00000302057.6	3079	2829.000	0.035709	5.000
ENST00000925245.1	2930	2680.000	0.000000	0.000
ENST00000692376.1	2430	2180.000	0.081835	8.830
ENST00000429990.1	1428	1178.000	0.036701	2.140
ENST00000613038.1	457	207.000	0.000000	0.000
ENST00000303991.5	4234	3984.000	1.059527	208.923
ENST00000926001.1	4272	4022.000	0.000000	0.000
ENST00000926002.1	4341	4091.000	0.000000	0.000
ENST00000311303.8	7385	7135.000	0.000000	0.000
ENST00000649885.1	3008	2758.000	0.000000	0.000
ENST00000689320.1	3478	3228.000	0.000000	0.000
ENST00000532494.6	5168	4918.000	0.000000	0.000
ENST00000534418.5	4379	4129.000	0.016006	3.271
ENST00000529084.5	4814	4564.000	0.000000	0.000
ENST00000497206.6	4047	3797.000	0.000000	0.000
ENST00000529504.5	3885	3635.000	0.000000	0.000
ENST00000532355.1	582	332.000	0.000000	0.000
ENST00000526251.1	1229	979.000	0.000000	0.000
ENST00000533185.1	369	119.000	0.000000	0.000
ENST00000528693.6	2395	2145.000	0.000000	0.000
ENST00000533639.5	1224	974.000	0.000000	0.000
ENST00000527640.1	544	294.000	0.118820	1.729
ENST00000282507.8	2342	2092.000	0.000000	0.000
ENST00000513300.5	1924	1674.000	0.000000	0.000
ENST00000504685.5	1476	1226.000	0.000000	0.000
ENST00000504954.1	543	293.000	0.000000	0.000
ENST00000515131.1	572	322.000	0.000000	0.000
ENST00000926006.1	5618	5368.000	0.014887	3.955
ENST00000926007.1	2313	2063.000	0.000000	0.000
ENST00000926008.1	1927	1677.000	0.000000	0.000
ENST00000197268.13	4711	4461.000	1.111294	245.367
ENST00000416494.6	2623	2373.000	0.000000	0.000
ENST00000537625.1	2011	1761.000	0.000000	0.000
ENST00000535974.1	578	328.000	0.000000	0.000
ENST00000541950.1	1586	1336.000	0.000000	0.000
ENST00000540455.1	539	289.000	0.000000	0.000
ENST00000893327.1	4810	4560.000	0.152688	34.461
ENST00000400313.7	2338	2088.000	0.000000	0.000
ENST00000428416.2	2438	2188.000	0.000000	0.000
ENST00000536498.6	1383	1133.000	0.088694	4.974
ENST00000511067.3	8409	8159.000	0.720101	290.794
ENST00000614616.5	8145	7895.000	0.768403	300.260
ENST00000514344.5	2955	2705.000	0.076563	10.250
ENST00000706140.1	6992	6742.000	0.000000	0.000
ENST00000512392.5	1968	1718.000	0.000000	0.000
ENST00000706141.1	5919	5669.000	1.130152	317.102
ENST00000512844.5	848	598.000	0.058780	1.740
ENST00000513064.1	786	536.000	0.000000	0.000
ENST00000505657.1	736	486.000	0.000000	0.000
ENST00000508756.2	724	474.000	0.000000	0.000
ENST00000414220.2	434	184.000	0.482024	4.390
ENST00000511628.1	599	349.000	0.000000	0.000
ENST00000505982.1	758	508.000	0.083490	2.099
ENST00000926040.1	7167	6917.000	0.291559	99.816
ENST00000926041.1	6715	6465.000	0.961147	307.549
ENST00000229330.9	5660	5410.000	0.588865	157.677
ENST00000544223.6	2538	2288.000	0.000000	0.000
ENST00000550444.1	746	496.000	0.000000	0.000
ENST00000547194.1	549	299.000	0.000000	0.000
ENST00000550335.5	1223	973.000	0.141301	6.805
ENST00000552343.1	992	742.000	0.074935	2.752
ENST00000894561.1	5490	5240.000	0.000000	0.000
ENST00000894562.1	2287	2037.000	0.227235	22.910
ENST00000894563.1	2391	2141.000	0.829087	87.856
ENST00000531839.5	1033	783.000	0.000000	0.000
ENST00000417776.5	922	672.000	0.000000	0.000
ENST00000400412.7	2958	2708.000	0.000000	0.000
ENST00000400406.5	2495	2245.000	0.000000	0.000
ENST00000383527.8	2600	2350.000	0.000000	0.000
ENST00000482045.5	601	351.000	0.000000	0.000
ENST00000429943.5	1000	750.000	0.000000	0.000
ENST00000465277.1	512	262.000	0.000000	0.000
ENST00000439820.5	700	450.000	0.000000	0.000
ENST00000425500.5	646	396.000	0.000000	0.000
ENST00000412577.5	740	490.000	0.000000	0.000
ENST00000498695.1	780	530.000	0.000000	0.000
ENST00000470755.1	707	457.000	0.000000	0.000
ENST00000448552.7	2921	2671.000	19.490795	2576.672
ENST00000523421.5	766	516.000	2.688592	68.664
ENST00000518041.5	567	317.000	11.050770	173.383
ENST00000519534.1	723	473.000	2.381594	55.755
ENST00000398235.6	1073	823.000	0.000000	0.000
ENST00000567763.1	734	484.000	0.448802	10.751
ENST00000522497.1	831	581.000	0.185404	5.332
ENST00000522091.1	863	613.000	0.591612	17.950
ENST00000584605.5	603	353.000	0.000000	0.000
ENST00000579290.1	532	282.000	0.000000	0.000
ENST00000298875.9	13003	12753.000	0.174416	110.092
ENST00000553427.5	715	465.000	0.219707	5.057
ENST00000554290.1	558	308.000	1.691700	25.789
ENST00000556622.1	469	219.000	0.197252	2.138
ENST00000555244.1	806	556.000	0.000000	0.000
ENST00000908829.1	6678	6428.000	0.724912	230.630
ENST00000908830.1	3368	3118.000	1.326587	204.723
ENST00000908831.1	2989	2739.000	1.194233	161.896
ENST00000932645.1	5317	5067.000	2.416792	606.102
ENST00000932646.1	4378	4128.000	0.000000	0.000
ENST00000932647.1	4143	3893.000	0.000000	0.000
ENST00000932648.1	2616	2366.000	0.000000	0.000
ENST00000932649.1	2906	2656.000	0.000000	0.000
ENST00000932650.1	6402	6152.000	0.041214	12.549
ENST00000943809.1	5131	4881.000	0.667357	161.221
ENST00000582441.1	582	332.000	0.000000	0.000
ENST00000306585.9	2761	2511.000	0.310245	38.557
ENST00000519520.7	2803	2553.000	12.913841	1631.781
ENST00000332235.8	3099	2849.000	0.000000	0.000
ENST00000920287.1	3130	2880.000	0.000000	0.000
ENST00000536805.5	1911	1661.000	0.000000	0.000
ENST00000543322.5	2029	1779.000	1.037541	91.356
ENST00000515198.5	881	631.000	0.000000	0.000
ENST00000511752.5	569	319.000	0.606861	9.582
ENST00000486995.5	2648	2398.000	0.305446	36.253
ENST00000308077.9	2195	1929.000	1.119741	106.907
ENST00000380639.10	11145	10895.000	0.281654	151.879
ENST00000503868.5	1653	1403.000	0.000000	0.000
ENST00000510676.6	1001	751.000	0.000000	0.000
ENST00000503315.5	1440	1190.000	0.000000	0.000
ENST00000493283.5	744	494.000	0.000000	0.000
ENST00000460837.2	1266	1016.000	0.000000	0.000
ENST00000866840.1	3080	2830.000	0.139734	19.572
ENST00000926042.1	1920	1670.000	0.000000	0.000
ENST00000595228.4	435	185.000	0.000000	0.000
ENST00000683217.1	2606	2356.000	0.000000	0.000
ENST00000343499.8	1835	1585.000	0.000000	0.000
ENST00000592912.5	560	310.000	0.000000	0.000
ENST00000589262.5	1920	1670.000	0.000000	0.000
ENST00000590616.2	612	362.000	0.000000	0.000
ENST00000888362.1	3106	2856.000	0.013764	1.946
ENST00000920310.1	3220	2970.000	0.000000	0.000
ENST00000376819.4	2224	1974.000	0.000000	0.000
ENST00000476934.1	607	357.000	0.000000	0.000
ENST00000442039.3	917	667.000	6.884309	227.270
ENST00000563974.1	1005	755.000	1.544897	57.730
ENST00000328890.3	942	692.000	0.029197	1.000
ENST00000572919.1	4753	4503.000	0.009495	2.116
ENST00000640283.2	1926	1676.000	0.000000	0.000
ENST00000225519.5	3788	3538.000	2.342556	410.207
ENST00000540583.5	574	324.000	1.545217	24.779
ENST00000534843.1	2375	2125.000	0.000000	0.000
ENST00000326765.10	4724	4474.000	0.000000	0.000
ENST00000588943.1	461	211.000	0.000000	0.000
ENST00000356591.5	4594	4344.000	0.292387	62.864
ENST00000895456.1	4768	4518.000	0.000000	0.000
ENST00000483702.5	708	458.000	0.044114	1.000
ENST00000389176.4	2263	2013.000	0.000000	0.000
ENST00000463299.2	469	219.000	0.000000	0.000
ENST00000409671.5	2561	2311.000	0.000000	0.000
ENST00000355202.9	4327	4077.000	0.089959	18.153
ENST00000395835.7	4003	3753.000	0.445773	82.803
ENST00000586559.5	1190	940.000	0.000000	0.000
ENST00000590670.1	549	299.000	0.000000	0.000
ENST00000591664.1	741	491.000	0.000000	0.000
ENST00000869562.1	4346	4096.000	0.343914	69.721
ENST00000920828.1	4298	4048.000	0.000000	0.000
ENST00000920829.1	4565	4315.000	0.000000	0.000
ENST00000920830.1	4216	3966.000	0.000000	0.000
ENST00000550383.1	5905	5655.000	1.404050	392.981
ENST00000376810.6	3654	3404.000	4.040301	680.705
ENST00000376804.2	825	575.000	0.672767	19.146
ENST00000486588.6	831	581.000	0.049905	1.435
ENST00000483738.1	1393	1143.000	0.342312	19.365
ENST00000325418.5	2797	2547.000	2.443240	308.000
ENST00000261405.10	8830	8580.000	0.061225	26.000
ENST00000612016.1	535	285.000	0.000000	0.000
ENST00000621700.1	556	306.000	0.000000	0.000
ENST00000538635.5	475	225.000	0.000000	0.000
ENST00000539641.1	688	438.000	0.000000	0.000
ENST00000321023.5	1326	1076.000	0.000000	0.000
ENST00000538563.1	709	459.000	0.000000	0.000
ENST00000545906.1	745	495.000	0.000000	0.000
ENST00000540192.1	579	329.000	0.000000	0.000
ENST00000895679.1	8874	8624.000	0.000000	0.000
ENST00000895680.1	3891	3641.000	0.000000	0.000
ENST00000448331.7	8802	8552.000	0.044762	18.947
ENST00000436333.5	884	634.000	0.243982	7.656
ENST00000397817.5	1039	789.000	0.000000	0.000
ENST00000356432.8	1036	786.000	13.982446	543.953
ENST00000475280.1	510	260.000	0.113923	1.466
ENST00000219431.4	1193	943.000	0.872346	40.715
ENST00000470124.1	437	187.000	0.000000	0.000
ENST00000218056.9	2124	1874.000	2.048521	190.005
ENST00000376729.10	5457	5207.000	1.184242	305.199
ENST00000498631.5	859	609.000	0.632055	19.051
ENST00000486125.5	936	686.000	0.000000	0.000
ENST00000472440.1	430	180.000	0.000000	0.000
ENST00000492715.1	2612	2362.000	0.000000	0.000
ENST00000479279.5	2486	2236.000	0.282192	31.230
ENST00000466962.1	684	434.000	0.000000	0.000
ENST00000495575.1	547	297.000	0.000000	0.000
ENST00000482760.3	562	312.000	0.000000	0.000
ENST00000492873.1	470	220.000	0.000000	0.000
ENST00000888024.1	5437	5187.000	0.000000	0.000
ENST00000888025.1	1788	1538.000	3.301301	251.303
ENST00000888026.1	1760	1510.000	0.143973	10.760
ENST00000888027.1	1745	1495.000	0.000000	0.000
ENST00000888028.1	1693	1443.000	0.000000	0.000
ENST00000921735.1	1613	1363.000	0.000000	0.000
ENST00000921736.1	1691	1441.000	0.000000	0.000
ENST00000949617.1	2122	1872.000	0.000000	0.000
ENST00000949618.1	1555	1305.000	1.988926	128.465
ENST00000949619.1	1659	1409.000	2.150893	149.998
ENST00000949620.1	1655	1405.000	0.000000	0.000
ENST00000949621.1	1345	1095.000	0.000000	0.000
ENST00000949622.1	1708	1458.000	0.000000	0.000
ENST00000949623.1	1685	1435.000	4.769674	338.763
ENST00000466911.5	526	276.000	0.000000	0.000
ENST00000474287.5	645	395.000	0.000000	0.000
ENST00000460531.5	577	327.000	0.000000	0.000
ENST00000414694.5	546	296.000	0.000000	0.000
ENST00000494430.5	594	344.000	0.000000	0.000
ENST00000493011.5	999	749.000	0.000000	0.000
ENST00000482271.5	659	409.000	0.000000	0.000
ENST00000485977.1	580	330.000	0.000000	0.000
ENST00000402696.9	20166	19916.000	0.046913	46.244
ENST00000475382.5	586	336.000	0.000000	0.000
ENST00000498622.1	719	469.000	0.000000	0.000
ENST00000461695.1	990	740.000	0.000000	0.000
ENST00000462495.1	582	332.000	0.000000	0.000
ENST00000467842.1	4602	4352.000	0.020859	4.493
ENST00000877245.1	1310	1060.000	0.000000	0.000
ENST00000877246.1	1327	1077.000	0.000000	0.000
ENST00000877247.1	666	416.000	0.000000	0.000
ENST00000877248.1	1055	805.000	0.000000	0.000
ENST00000877249.1	1660	1410.000	0.000000	0.000
ENST00000332854.11	4793	4543.000	0.000000	0.000
ENST00000597700.6	4845	4595.000	0.000000	0.000
ENST00000600619.1	2742	2492.000	0.467230	57.628
ENST00000597864.1	634	384.000	2.019386	38.380
ENST00000598297.1	4367	4117.000	0.016126	3.286
ENST00000885825.1	3608	3358.000	0.000000	0.000
ENST00000920882.1	4847	4597.000	0.130567	29.707
ENST00000920883.1	2940	2690.000	0.000000	0.000
ENST00000920884.1	3584	3334.000	0.000000	0.000
ENST00000426406.4	939	689.000	0.000000	0.000
ENST00000290015.7	4972	4722.000	0.016892	3.948
ENST00000623677.1	434	184.000	0.000000	0.000
ENST00000620492.5	1618	1368.000	0.000000	0.000
ENST00000568335.3	899	649.000	0.000000	0.000
ENST00000444171.1	516	266.000	0.000000	0.000
ENST00000624696.1	560	310.000	0.000000	0.000
ENST00000589852.5	1168	918.000	1.939462	88.121
ENST00000263384.12	1463	1213.000	19.449078	1167.658
ENST00000588367.5	798	548.000	0.247722	6.719
ENST00000585831.5	896	646.000	0.000000	0.000
ENST00000587351.1	401	151.000	0.416632	3.114
ENST00000921004.1	1472	1222.000	9.688645	585.990
ENST00000268613.14	2722	2472.000	1.702920	208.352
ENST00000569144.5	583	333.000	0.000000	0.000
ENST00000562601.5	545	295.000	3.700235	54.027
ENST00000568770.5	589	339.000	0.083137	1.395
ENST00000567109.6	7876	7626.000	1.018464	384.413
ENST00000565636.5	810	560.000	0.000000	0.000
ENST00000431540.7	831	581.000	1.983564	57.040
ENST00000428848.7	2195	1945.000	0.000000	0.000
ENST00000539548.6	2199	1949.000	0.000000	0.000
ENST00000566333.1	583	333.000	0.000000	0.000
ENST00000569455.1	535	285.000	4.128864	58.241
ENST00000567445.1	1456	1206.000	0.250471	14.951
ENST00000569454.1	877	627.000	0.309249	9.597
ENST00000562307.1	539	289.000	0.000000	0.000
ENST00000638880.1	536	286.000	0.000000	0.000
ENST00000640608.1	3871	3621.000	1.139558	204.230
ENST00000640792.1	2452	2202.000	0.059977	6.537
ENST00000638634.1	3446	3196.000	0.000000	0.000
ENST00000640358.1	2313	2063.000	0.000000	0.000
ENST00000623037.2	1814	1564.000	0.000000	0.000
ENST00000225567.9	1245	995.000	0.818697	40.318
ENST00000571658.2	3820	3570.000	0.039089	6.907
ENST00000415811.7	2171	1921.000	0.989587	94.089
ENST00000576910.7	1891	1641.000	2.049565	166.466
ENST00000639985.1	1618	1368.000	0.000000	0.000
ENST00000573224.2	1115	865.000	0.305880	13.096
ENST00000639199.1	2137	1887.000	0.000000	0.000
ENST00000640709.1	2679	2429.000	0.126529	15.212
ENST00000640621.1	3059	2809.000	0.151964	21.127
ENST00000638892.1	3808	3558.000	0.000000	0.000
ENST00000639365.1	1584	1334.000	0.000000	0.000
ENST00000638838.1	3266	3016.000	0.000000	0.000
ENST00000638216.1	3574	3324.000	0.000000	0.000
ENST00000575949.6	1444	1194.000	0.640364	37.843
ENST00000638579.1	1273	1023.000	0.737450	37.339
ENST00000640806.1	661	411.000	0.000000	0.000
ENST00000640269.1	2190	1940.000	0.000000	0.000
ENST00000640443.1	3929	3679.000	0.000000	0.000
ENST00000638697.1	1705	1455.000	0.000000	0.000
ENST00000640051.2	3932	3682.000	2.225114	405.501
ENST00000639066.1	1180	930.000	0.000000	0.000
ENST00000638189.1	1945	1695.000	0.087577	7.347
ENST00000640007.1	1425	1175.000	0.000000	0.000
ENST00000640711.1	1083	833.000	0.000000	0.000
ENST00000638219.1	1425	1175.000	0.000000	0.000
ENST00000640495.1	3395	3145.000	0.000000	0.000
ENST00000639388.1	2514	2264.000	0.000000	0.000
ENST00000638374.1	2683	2433.000	0.000000	0.000
ENST00000571048.1	817	567.000	0.000000	0.000
ENST00000639287.1	2367	2117.000	0.000000	0.000
ENST00000640138.1	3408	3158.000	0.000000	0.000
ENST00000570879.2	710	460.000	0.000000	0.000
ENST00000640068.1	3103	2853.000	0.000000	0.000
ENST00000572403.5	648	398.000	0.000000	0.000
ENST00000393456.7	788	538.000	0.000000	0.000
ENST00000639031.1	885	635.000	0.000000	0.000
ENST00000640723.1	941	691.000	0.000000	0.000
ENST00000638468.1	1788	1538.000	0.000000	0.000
ENST00000639713.1	622	372.000	1.153135	21.231
ENST00000639080.1	758	508.000	0.000000	0.000
ENST00000640871.1	1045	795.000	0.000000	0.000
ENST00000640866.1	1973	1723.000	0.000000	0.000
ENST00000358373.8	3741	3491.000	0.000000	0.000
ENST00000706915.1	3847	3597.000	0.000000	0.000
ENST00000706916.1	3759	3509.000	0.000000	0.000
ENST00000339582.7	3704	3454.000	0.000000	0.000
ENST00000489939.5	910	660.000	0.000000	0.000
ENST00000341617.7	3240	2990.000	0.000000	0.000
ENST00000495315.1	831	581.000	0.000000	0.000
ENST00000706917.1	3634	3384.000	0.000000	0.000
ENST00000472701.5	3650	3400.000	0.000000	0.000
ENST00000480995.5	1878	1628.000	0.000000	0.000
ENST00000448250.6	843	593.000	0.000000	0.000
ENST00000457830.1	1247	997.000	0.000000	0.000
ENST00000465844.1	429	179.000	0.000000	0.000
ENST00000423518.5	365	115.000	0.000000	0.000
ENST00000465800.1	477	227.000	0.000000	0.000
ENST00000473254.1	647	397.000	0.000000	0.000
ENST00000412160.1	551	301.000	0.000000	0.000
ENST00000216211.9	1084	834.000	0.000000	0.000
ENST00000396082.2	627	377.000	0.000000	0.000
ENST00000938588.1	559	309.000	0.000000	0.000
ENST00000957030.1	1174	924.000	0.000000	0.000
ENST00000568294.5	3397	3147.000	0.065502	10.202
ENST00000299633.7	12538	12288.000	0.036997	22.501
ENST00000715404.1	12590	12340.000	0.000000	0.000
ENST00000563790.5	934	684.000	0.863196	29.223
ENST00000562702.2	449	199.000	4.800219	47.279
ENST00000568129.1	426	176.000	0.000000	0.000
ENST00000563404.1	448	198.000	0.000000	0.000
ENST00000939084.1	6372	6122.000	1.047630	317.437
ENST00000939085.1	2999	2749.000	3.490612	474.933
ENST00000430939.6	1794	1544.000	0.000000	0.000
ENST00000221742.7	1719	1469.000	0.000000	0.000
ENST00000600144.5	1735	1485.000	0.000000	0.000
ENST00000598504.5	2987	2737.000	0.000000	0.000
ENST00000544886.6	2420	2170.000	0.000000	0.000
ENST00000596697.1	3264	3014.000	0.026709	3.984
ENST00000597262.1	695	445.000	0.000000	0.000
ENST00000599636.1	592	342.000	0.000000	0.000
ENST00000595863.1	424	174.000	0.000000	0.000
ENST00000601761.1	566	316.000	0.000000	0.000
ENST00000594383.2	2420	2170.000	0.000000	0.000
ENST00000885391.1	2242	1992.000	0.000000	0.000
ENST00000921261.1	2690	2440.000	0.000000	0.000
ENST00000921262.1	2634	2384.000	0.000000	0.000
ENST00000921263.1	2479	2229.000	0.000000	0.000
ENST00000921264.1	2407	2157.000	0.000000	0.000
ENST00000921265.1	2817	2567.000	0.000000	0.000
ENST00000329797.8	3654	3404.000	0.000000	0.000
ENST00000392585.2	2887	2637.000	0.213336	27.844
ENST00000551869.1	3341	3091.000	0.028906	4.422
ENST00000539291.6	2779	2529.000	0.000000	0.000
ENST00000546679.1	548	298.000	0.000000	0.000
ENST00000549990.1	1092	842.000	0.000000	0.000
ENST00000943828.1	3940	3690.000	0.061462	11.225
ENST00000943829.1	4477	4227.000	0.151151	31.623
ENST00000445215.5	3337	3087.000	0.000000	0.000
ENST00000252115.10	3362	3112.000	5.057739	779.026
ENST00000348657.6	3323	3073.000	3.330192	506.509
ENST00000451060.6	3491	3241.000	0.000000	0.000
ENST00000339677.10	783	533.000	0.000000	0.000
ENST00000491021.1	1028	778.000	0.236613	9.111
ENST00000454057.1	579	329.000	0.000000	0.000
ENST00000463133.1	563	313.000	0.149759	2.320
ENST00000897330.1	3277	3027.000	0.000000	0.000
ENST00000897331.1	1458	1208.000	0.000000	0.000
ENST00000929276.1	3422	3172.000	0.000000	0.000
ENST00000929277.1	3159	2909.000	0.000000	0.000
ENST00000929278.1	3403	3153.000	0.000000	0.000
ENST00000929279.1	3280	3030.000	0.000000	0.000
ENST00000929280.1	3016	2766.000	0.000000	0.000
ENST00000957046.1	3162	2912.000	0.000000	0.000
ENST00000561863.1	480	230.000	0.281375	3.203
ENST00000443035.8	8837	8587.000	0.839210	356.671
ENST00000431932.6	5875	5625.000	0.000000	0.000
ENST00000635620.2	5884	5634.000	0.000000	0.000
ENST00000562540.1	629	379.000	0.355885	6.676
ENST00000567323.2	804	554.000	0.000000	0.000
ENST00000564674.5	3389	3139.000	0.000000	0.000
ENST00000562028.1	481	231.000	0.000000	0.000
ENST00000568515.1	2655	2405.000	0.000000	0.000
ENST00000862744.1	6160	5910.000	0.104114	30.454
ENST00000862745.1	5972	5722.000	0.000000	0.000
ENST00000939798.1	8523	8244.000	0.000000	0.000
ENST00000549778.5	582	332.000	0.000000	0.000
ENST00000476083.1	787	537.000	0.000000	0.000
ENST00000377443.7	1334	1084.000	0.055916	3.000
ENST00000480186.7	1493	1243.000	0.000000	0.000
ENST00000377436.6	942	692.000	0.000000	0.000
ENST00000377442.3	747	497.000	0.000000	0.000
ENST00000298289.7	676	426.000	189.792645	4001.702
ENST00000880632.1	616	366.000	105.090243	1903.703
ENST00000880633.1	505	255.000	0.000000	0.000
ENST00000880634.1	612	362.000	0.000000	0.000
ENST00000880635.1	762	512.000	0.000000	0.000
ENST00000880636.1	591	341.000	0.000000	0.000
ENST00000936359.1	528	278.000	0.000000	0.000
ENST00000936360.1	696	446.000	0.000000	0.000
ENST00000936361.1	751	501.000	0.000000	0.000
ENST00000936362.1	1767	1517.000	0.104809	7.869
ENST00000936363.1	729	479.000	0.000000	0.000
ENST00000936364.1	611	361.000	0.000000	0.000
ENST00000944530.1	825	575.000	0.000000	0.000
ENST00000400682.5	1506	1256.000	0.000000	0.000
ENST00000383621.8	1443	1193.000	0.000000	0.000
ENST00000491141.5	1541	1291.000	0.000000	0.000
ENST00000383623.8	1143	893.000	0.000000	0.000
ENST00000383622.8	867	617.000	0.000000	0.000
ENST00000469472.5	1191	941.000	0.000000	0.000
ENST00000403458.9	1266	1016.000	0.000000	0.000
ENST00000459925.1	1719	1469.000	0.204238	14.850
ENST00000602974.5	461	211.000	0.138459	1.446
ENST00000445068.1	1314	1064.000	0.583047	30.704
ENST00000602365.1	677	427.000	0.000000	0.000
ENST00000602987.1	537	287.000	0.000000	0.000
ENST00000251343.9	6725	6475.000	0.000000	0.000
ENST00000556842.5	2443	2193.000	0.000000	0.000
ENST00000553935.6	6778	6528.000	0.303983	98.217
ENST00000556510.1	911	661.000	0.000000	0.000
ENST00000554268.1	760	510.000	0.000000	0.000
ENST00000556255.1	2198	1948.000	0.000000	0.000
ENST00000859089.1	6536	6286.000	0.000000	0.000
ENST00000859090.1	6300	6050.000	0.000000	0.000
ENST00000859091.1	6517	6267.000	0.252866	78.434
ENST00000859092.1	6316	6066.000	0.000000	0.000
ENST00000859093.1	6062	5812.000	0.601178	172.936
ENST00000859094.1	5367	5117.000	0.000000	0.000
ENST00000859095.1	3449	3199.000	0.000000	0.000
ENST00000859096.1	3548	3298.000	0.000000	0.000
ENST00000859097.1	3489	3239.000	0.000000	0.000
ENST00000944610.1	6475	6225.000	0.000000	0.000
ENST00000944611.1	3439	3189.000	0.000000	0.000
ENST00000695563.1	1892	1642.000	0.466991	37.952
ENST00000533640.5	1329	1079.000	0.000000	0.000
ENST00000532254.1	2016	1766.000	0.000000	0.000
ENST00000261226.9	5874	5624.000	0.000000	0.000
ENST00000551457.1	4361	4111.000	0.000000	0.000
ENST00000548918.1	483	233.000	0.000000	0.000
ENST00000552239.1	567	317.000	0.000000	0.000
ENST00000896389.1	3041	2791.000	0.028956	4.000
ENST00000314251.8	3181	2931.000	0.000000	0.000
ENST00000497642.5	2583	2333.000	0.000000	0.000
ENST00000469787.1	1533	1283.000	0.000000	0.000
ENST00000471379.1	380	130.000	0.000000	0.000
ENST00000461867.1	425	175.000	0.000000	0.000
ENST00000878396.1	4226	3976.000	0.000000	0.000
ENST00000878397.1	3608	3358.000	0.000000	0.000
ENST00000878398.1	3525	3275.000	0.000000	0.000
ENST00000878399.1	3550	3300.000	0.000000	0.000
ENST00000878400.1	2820	2570.000	0.000000	0.000
ENST00000878401.1	2350	2100.000	0.000000	0.000
ENST00000878402.1	2400	2150.000	0.000000	0.000
ENST00000303596.3	1876	1626.000	10.336447	831.855
ENST00000453654.6	12928	12678.000	0.000000	0.000
ENST00000614521.2	13469	13219.000	0.000000	0.000
ENST00000494390.5	3223	2973.000	0.000000	0.000
ENST00000288490.9	3895	3645.000	0.000000	0.000
ENST00000424189.6	4163	3913.000	0.000000	0.000
ENST00000446122.5	4070	3820.000	0.000000	0.000
ENST00000477835.5	582	332.000	0.000000	0.000
ENST00000486153.1	628	378.000	0.000000	0.000
ENST00000497321.5	632	382.000	0.000000	0.000
ENST00000460662.2	1127	877.000	0.000000	0.000
ENST00000470895.5	922	672.000	0.000000	0.000
ENST00000706929.1	202	9.131	0.000000	0.000
ENST00000483619.1	551	301.000	0.000000	0.000
ENST00000475388.1	650	400.000	0.000000	0.000
ENST00000218340.4	3700	3450.000	3.907531	667.233
ENST00000891112.1	1823	1573.000	0.159120	12.388
ENST00000949778.1	3139	2889.000	0.813507	116.323
ENST00000339176.8	626	376.000	0.483614	9.000
ENST00000576758.1	397	147.000	0.000000	0.000
ENST00000576147.1	681	431.000	0.000000	0.000
ENST00000673875.1	3123	2873.000	1.310551	186.357
ENST00000375759.8	12385	12135.000	0.459644	276.068
ENST00000438066.2	13500	13250.000	0.369364	242.229
ENST00000471538.1	1404	1154.000	0.000000	0.000
ENST00000442985.1	891	641.000	0.181143	5.747
ENST00000704274.1	8040	7790.000	0.013138	5.065
ENST00000487496.1	543	293.000	0.000000	0.000
ENST00000309539.8	2456	2206.000	0.000000	0.000
ENST00000544577.5	924	674.000	0.000000	0.000
ENST00000543993.5	822	572.000	0.000000	0.000
ENST00000545927.5	1008	758.000	0.000000	0.000
ENST00000432556.6	950	700.000	0.000000	0.000
ENST00000536989.1	569	319.000	0.000000	0.000
ENST00000539518.5	732	482.000	0.000000	0.000
ENST00000538745.5	580	330.000	0.000000	0.000
ENST00000339968.6	591	341.000	0.000000	0.000
ENST00000538873.1	516	266.000	0.000000	0.000
ENST00000543414.1	466	216.000	0.000000	0.000
ENST00000896632.1	2444	2194.000	0.000000	0.000
ENST00000291041.6	3497	3247.000	5.916378	950.810
ENST00000570631.5	1509	1259.000	0.101533	6.327
ENST00000575198.1	185	7.404	21.834642	8.001
ENST00000374360.8	6042	5792.000	0.046565	13.349
ENST00000194900.8	6112	5862.000	0.000000	0.000
ENST00000463252.5	4626	4376.000	0.000000	0.000
ENST00000374355.8	5090	4840.000	0.000000	0.000
ENST00000542398.1	4529	4279.000	0.714189	151.256
ENST00000489733.5	710	460.000	0.632615	14.403
ENST00000494493.1	719	469.000	0.171992	3.992
ENST00000466140.5	768	518.000	0.000000	0.000
ENST00000461646.1	794	544.000	0.000000	0.000
ENST00000496931.1	604	354.000	0.000000	0.000
ENST00000949779.1	6080	5830.000	0.000000	0.000
ENST00000573845.1	357	107.001	6.771525	35.862
ENST00000574481.6	1165	915.000	0.546654	24.756
ENST00000572144.5	2360	2110.000	0.000000	0.000
ENST00000576915.1	1161	911.000	0.000000	0.000
ENST00000571044.5	582	332.000	0.000000	0.000
ENST00000571605.1	580	330.000	0.000000	0.000
ENST00000576408.1	464	214.000	0.000000	0.000
ENST00000575302.1	602	352.000	0.000000	0.000
ENST00000512248.5	3325	3075.000	0.000000	0.000
ENST00000399004.7	3549	3299.000	0.000000	0.000
ENST00000508629.5	1040	790.000	2.864737	112.013
ENST00000507478.1	462	212.000	0.000000	0.000
ENST00000513747.1	525	275.000	0.000000	0.000
ENST00000511400.1	549	299.000	0.136392	2.018
ENST00000513603.1	567	317.000	0.000000	0.000
ENST00000910330.1	3458	3208.000	0.568356	90.242
ENST00000910331.1	3610	3360.000	0.000000	0.000
ENST00000910332.1	3375	3125.000	0.000000	0.000
ENST00000910333.1	2216	1966.000	0.177081	17.231
ENST00000910334.1	1669	1419.000	0.000000	0.000
ENST00000926085.1	1480	1230.000	0.000000	0.000
ENST00000926086.1	1432	1182.000	2.008387	117.495
ENST00000926087.1	552	302.000	0.000000	0.000
ENST00000472952.3	1239	989.000	0.000000	0.000
ENST00000504970.1	935	685.000	0.000000	0.000
ENST00000587521.7	577	327.000	0.000000	0.000
ENST00000587384.6	829	579.000	0.000000	0.000
ENST00000642240.1	603	353.000	0.000000	0.000
ENST00000415930.8	4341	4091.000	0.000000	0.000
ENST00000588991.7	2036	1786.000	0.000000	0.000
ENST00000592144.5	678	428.000	0.000000	0.000
ENST00000646312.1	479	229.000	7.888416	89.409
ENST00000589640.5	571	321.000	0.000000	0.000
ENST00000591204.5	559	309.000	0.000000	0.000
ENST00000589399.6	582	332.000	0.000000	0.000
ENST00000356487.11	4125	3875.000	24.011137	4605.112
ENST00000647446.1	2020	1770.000	0.000000	0.000
ENST00000586425.2	1574	1324.000	0.000000	0.000
ENST00000643067.1	3014	2764.000	0.000000	0.000
ENST00000589985.5	1516	1266.000	0.038905	2.438
ENST00000586392.1	1706	1456.000	0.000000	0.000
ENST00000586077.1	3053	2803.000	0.063973	8.875
ENST00000899687.1	1971	1721.000	0.000000	0.000
ENST00000899688.1	2082	1832.000	0.000000	0.000
ENST00000921283.1	2003	1753.000	15.141815	1313.759
ENST00000414423.9	7367	7117.000	0.031705	11.168
ENST00000651911.2	6502	6252.000	1.148298	355.328
ENST00000678879.1	6402	6152.000	0.000000	0.000
ENST00000480676.2	1725	1475.000	0.000000	0.000
ENST00000486652.5	2867	2617.000	0.000000	0.000
ENST00000443112.7	4463	4213.000	0.089134	18.586
ENST00000704640.1	2167	1917.000	0.669507	63.523
ENST00000678555.1	3143	2893.000	0.016113	2.307
ENST00000704632.1	2233	1983.000	0.454220	44.580
ENST00000479727.1	795	545.000	0.000000	0.000
ENST00000489825.5	751	501.000	0.000000	0.000
ENST00000477425.1	529	279.000	0.000000	0.000
ENST00000445239.1	784	534.000	0.042163	1.114
ENST00000479778.1	2552	2302.000	0.054304	6.187
ENST00000678307.1	1284	1034.000	0.000000	0.000
ENST00000383208.8	2358	2108.000	0.000000	0.000
ENST00000470783.5	760	510.000	0.000000	0.000
ENST00000476418.5	941	691.000	0.000000	0.000
ENST00000466751.5	1007	757.000	0.000000	0.000
ENST00000416777.1	968	718.000	0.000000	0.000
ENST00000492000.1	583	333.000	0.000000	0.000
ENST00000486835.1	538	288.000	0.024871	0.355
ENST00000575231.1	5685	5435.000	0.745002	200.407
ENST00000573493.1	573	323.000	1.832882	29.302
ENST00000261900.8	6788	6538.000	2.159527	698.810
ENST00000618666.4	6915	6665.000	0.485174	160.049
ENST00000417344.2	2017	1767.000	1.110623	97.131
ENST00000551989.1	726	476.000	0.078273	1.844
ENST00000550457.1	351	101.003	0.641073	3.205
ENST00000898548.1	6856	6606.000	0.000000	0.000
ENST00000898549.1	2309	2059.000	0.000000	0.000
ENST00000898550.1	2102	1852.000	0.000000	0.000
ENST00000898551.1	2165	1915.000	0.611516	57.961
ENST00000898552.1	1729	1479.000	0.000000	0.000
```
