## Supplementary material for "CD24 Acts as an Evolutionarily Conserved Innate Immune Checkpoint in Colorectal Cancer": quant.sf (part 8 of 15)

```
ENST00000371228.2	558	308.000	0.000000	0.000
ENST00000472854.5	565	315.000	0.000000	0.000
ENST00000465489.1	736	486.000	0.000000	0.000
ENST00000486141.3	1178	928.000	0.000000	0.000
ENST00000492542.1	720	470.000	0.000000	0.000
ENST00000482068.1	405	155.000	0.000000	0.000
ENST00000901915.1	7297	7047.000	0.000000	0.000
ENST00000901916.1	6445	6195.000	0.000000	0.000
ENST00000901917.1	6325	6075.000	0.158574	44.777
ENST00000901918.1	6406	6156.000	0.000000	0.000
ENST00000901919.1	5817	5567.000	0.000000	0.000
ENST00000901920.1	6941	6691.000	0.000000	0.000
ENST00000901921.1	5700	5450.000	0.000000	0.000
ENST00000901922.1	5741	5491.000	0.000000	0.000
ENST00000901923.1	5870	5620.000	0.000000	0.000
ENST00000901924.1	5598	5348.000	0.000000	0.000
ENST00000901925.1	5942	5692.000	0.000000	0.000
ENST00000901926.1	6108	5858.000	0.000000	0.000
ENST00000901927.1	6253	6003.000	0.000000	0.000
ENST00000901928.1	5594	5344.000	0.000000	0.000
ENST00000901929.1	7332	7082.000	0.000000	0.000
ENST00000901930.1	6227	5977.000	0.000000	0.000
ENST00000901931.1	6234	5984.000	0.115868	32.228
ENST00000901932.1	5687	5437.000	0.000000	0.000
ENST00000901933.1	6677	6427.000	0.000000	0.000
ENST00000901934.1	6611	6361.000	0.000000	0.000
ENST00000901935.1	6815	6565.000	0.000000	0.000
ENST00000901936.1	5824	5574.000	0.000000	0.000
ENST00000901937.1	5969	5719.000	0.000000	0.000
ENST00000901938.1	5755	5505.000	0.000000	0.000
ENST00000901939.1	5782	5532.000	0.000000	0.000
ENST00000901940.1	6186	5936.000	0.000000	0.000
ENST00000901941.1	5945	5695.000	0.000000	0.000
ENST00000901942.1	6211	5961.000	0.000000	0.000
ENST00000901943.1	7336	7086.000	0.000000	0.000
ENST00000901944.1	6226	5976.000	0.000000	0.000
ENST00000901945.1	7626	7376.000	0.000000	0.000
ENST00000901946.1	5829	5579.000	0.000000	0.000
ENST00000901947.1	6831	6581.000	0.000000	0.000
ENST00000901948.1	5688	5438.000	0.000000	0.000
ENST00000901949.1	8085	7835.000	0.000000	0.000
ENST00000901950.1	7013	6763.000	0.000000	0.000
ENST00000901951.1	6890	6640.000	0.000000	0.000
ENST00000901952.1	6949	6699.000	0.000000	0.000
ENST00000901953.1	7367	7117.000	0.000000	0.000
ENST00000901954.1	6950	6700.000	0.000000	0.000
ENST00000901955.1	6053	5803.000	0.000000	0.000
ENST00000901956.1	6062	5812.000	0.000000	0.000
ENST00000901957.1	7259	7009.000	0.000000	0.000
ENST00000901958.1	7124	6874.000	0.000000	0.000
ENST00000901959.1	5750	5500.000	0.000000	0.000
ENST00000901960.1	7259	7009.000	0.000000	0.000
ENST00000901961.1	7242	6992.000	0.000000	0.000
ENST00000901962.1	6141	5891.000	0.000000	0.000
ENST00000901963.1	6008	5758.000	0.000000	0.000
ENST00000901964.1	6736	6486.000	0.000000	0.000
ENST00000901965.1	6364	6114.000	0.000000	0.000
ENST00000901966.1	5680	5430.000	0.000000	0.000
ENST00000901967.1	6257	6007.000	0.000000	0.000
ENST00000901968.1	6522	6272.000	0.000000	0.000
ENST00000901969.1	6775	6525.000	0.000000	0.000
ENST00000901970.1	5696	5446.000	0.000000	0.000
ENST00000901971.1	5712	5462.000	0.000000	0.000
ENST00000901972.1	6153	5903.000	0.000000	0.000
ENST00000901973.1	6696	6446.000	0.000000	0.000
ENST00000901974.1	5754	5504.000	0.000000	0.000
ENST00000901975.1	6444	6194.000	0.000000	0.000
ENST00000901976.1	6249	5999.000	0.000000	0.000
ENST00000901977.1	6303	6053.000	0.000000	0.000
ENST00000901978.1	8126	7876.000	0.000000	0.000
ENST00000901979.1	6612	6362.000	0.000000	0.000
ENST00000901980.1	6217	5967.000	0.000000	0.000
ENST00000901981.1	6781	6531.000	0.000000	0.000
ENST00000901982.1	7081	6831.000	0.000000	0.000
ENST00000901983.1	6900	6650.000	0.000000	0.000
ENST00000901984.1	6811	6561.000	0.000000	0.000
ENST00000901985.1	5814	5564.000	0.000000	0.000
ENST00000901986.1	6538	6288.000	0.000000	0.000
ENST00000901987.1	6004	5754.000	0.000000	0.000
ENST00000901988.1	5848	5598.000	0.000000	0.000
ENST00000901989.1	6963	6713.000	0.000000	0.000
ENST00000901990.1	7372	7122.000	0.000000	0.000
ENST00000901991.1	7033	6783.000	0.000000	0.000
ENST00000901992.1	6015	5765.000	0.000000	0.000
ENST00000901993.1	7074	6824.000	0.000000	0.000
ENST00000901994.1	6469	6219.000	0.000000	0.000
ENST00000901995.1	5799	5549.000	0.000000	0.000
ENST00000901996.1	5631	5381.000	0.000000	0.000
ENST00000901997.1	6257	6007.000	0.000000	0.000
ENST00000901998.1	5951	5701.000	0.000000	0.000
ENST00000901999.1	6719	6469.000	0.000000	0.000
ENST00000902000.1	6358	6108.000	0.000000	0.000
ENST00000902001.1	6935	6685.000	0.000000	0.000
ENST00000902002.1	6740	6490.000	0.000000	0.000
ENST00000902003.1	6182	5932.000	0.000000	0.000
ENST00000902004.1	5675	5425.000	0.000000	0.000
ENST00000902005.1	5684	5434.000	0.000000	0.000
ENST00000902006.1	6736	6486.000	0.000000	0.000
ENST00000902007.1	5382	5132.000	0.000000	0.000
ENST00000902008.1	6603	6353.000	0.000000	0.000
ENST00000902009.1	6852	6592.000	0.000000	0.000
ENST00000902010.1	5327	5067.000	0.000000	0.000
ENST00000902011.1	3686	3426.000	0.000000	0.000
ENST00000902012.1	5537	5277.000	0.000000	0.000
ENST00000902013.1	6277	6017.000	0.000000	0.000
ENST00000902014.1	5272	5012.000	0.000000	0.000
ENST00000902015.1	5621	5361.000	0.000000	0.000
ENST00000902016.1	6332	6072.000	0.000000	0.000
ENST00000902017.1	5212	4952.000	0.000000	0.000
ENST00000902018.1	5045	4785.000	0.000000	0.000
ENST00000902019.1	6377	6117.000	0.000000	0.000
ENST00000902020.1	6395	6135.000	0.000000	0.000
ENST00000902021.1	6495	6235.000	0.000000	0.000
ENST00000902022.1	6585	6325.000	0.000000	0.000
ENST00000902023.1	5121	4861.000	0.000000	0.000
ENST00000902024.1	6429	6169.000	0.000000	0.000
ENST00000902025.1	5332	5082.000	0.000000	0.000
ENST00000902026.1	5009	4759.000	0.000000	0.000
ENST00000902027.1	5399	5149.000	0.000000	0.000
ENST00000902028.1	4745	4495.000	0.000000	0.000
ENST00000902029.1	4980	4730.000	0.000000	0.000
ENST00000902030.1	5111	4861.000	0.000000	0.000
ENST00000902031.1	6563	6313.000	0.000000	0.000
ENST00000902032.1	5828	5578.000	0.000000	0.000
ENST00000902033.1	4911	4661.000	0.000000	0.000
ENST00000902034.1	5295	5045.000	0.000000	0.000
ENST00000902035.1	4949	4699.000	0.000000	0.000
ENST00000902036.1	5014	4764.000	0.000000	0.000
ENST00000902037.1	5596	5346.000	0.000000	0.000
ENST00000902038.1	5103	4853.000	0.000000	0.000
ENST00000902039.1	6249	5999.000	0.000000	0.000
ENST00000902040.1	6347	6097.000	0.000000	0.000
ENST00000902041.1	5015	4765.000	0.000000	0.000
ENST00000902042.1	6115	5865.000	0.000000	0.000
ENST00000902043.1	5485	5235.000	0.000000	0.000
ENST00000902044.1	5674	5424.000	0.000000	0.000
ENST00000902045.1	4798	4548.000	0.000000	0.000
ENST00000902046.1	4978	4728.000	0.000000	0.000
ENST00000902047.1	4939	4689.000	0.000000	0.000
ENST00000902048.1	4827	4577.000	0.000000	0.000
ENST00000902049.1	5890	5640.000	0.000000	0.000
ENST00000902050.1	5089	4839.000	0.000000	0.000
ENST00000902051.1	5159	4909.000	0.000000	0.000
ENST00000902052.1	6077	5827.000	0.000000	0.000
ENST00000902053.1	5141	4891.000	0.000000	0.000
ENST00000902054.1	2920	2670.000	0.000000	0.000
ENST00000902055.1	3045	2795.000	0.000000	0.000
ENST00000902056.1	3308	3058.000	0.000000	0.000
ENST00000902057.1	2902	2652.000	0.000000	0.000
ENST00000902058.1	2833	2583.000	0.000000	0.000
ENST00000902059.1	3195	2945.000	0.000000	0.000
ENST00000902060.1	3190	2940.000	0.000000	0.000
ENST00000902061.1	2764	2514.000	0.000000	0.000
ENST00000902062.1	6232	5982.000	0.000000	0.000
ENST00000902063.1	5579	5319.000	0.000000	0.000
ENST00000902064.1	6356	6096.000	0.000000	0.000
ENST00000902065.1	3840	3590.000	0.000000	0.000
ENST00000902066.1	5317	5067.000	0.000000	0.000
ENST00000902067.1	5178	4928.000	0.000000	0.000
ENST00000902068.1	5470	5220.000	0.000000	0.000
ENST00000902069.1	5906	5646.000	0.087599	22.989
ENST00000902070.1	6069	5819.000	0.000000	0.000
ENST00000902071.1	7018	6758.000	0.000000	0.000
ENST00000902072.1	5280	5030.000	0.000000	0.000
ENST00000902073.1	5717	5467.000	0.000000	0.000
ENST00000902074.1	5660	5410.000	0.000000	0.000
ENST00000902075.1	5119	4869.000	0.000000	0.000
ENST00000919475.1	6050	5800.000	0.000000	0.000
ENST00000919476.1	6239	5989.000	0.000000	0.000
ENST00000919477.1	6005	5755.000	0.000000	0.000
ENST00000919478.1	5914	5664.000	0.000000	0.000
ENST00000919479.1	5880	5630.000	0.000000	0.000
ENST00000919480.1	5929	5679.000	0.000000	0.000
ENST00000919481.1	5618	5368.000	0.000000	0.000
ENST00000919482.1	5259	5009.000	0.000000	0.000
ENST00000919483.1	5964	5714.000	0.000000	0.000
ENST00000919484.1	6120	5870.000	0.000000	0.000
ENST00000919485.1	5878	5628.000	0.000000	0.000
ENST00000919486.1	5216	4966.000	0.000000	0.000
ENST00000919487.1	5058	4808.000	0.000000	0.000
ENST00000919488.1	5178	4928.000	0.000000	0.000
ENST00000919489.1	5305	5055.000	0.000000	0.000
ENST00000919490.1	5127	4877.000	0.000000	0.000
ENST00000919491.1	4554	4304.000	0.000000	0.000
ENST00000919492.1	4849	4599.000	0.000000	0.000
ENST00000919493.1	5640	5390.000	0.000000	0.000
ENST00000919494.1	5437	5187.000	0.000000	0.000
ENST00000954445.1	8532	8282.000	0.000000	0.000
ENST00000954446.1	6285	6035.000	0.000000	0.000
ENST00000954447.1	7792	7542.000	0.000000	0.000
ENST00000954448.1	4292	4042.000	0.000000	0.000
ENST00000954449.1	5003	4753.000	0.000000	0.000
ENST00000954450.1	7741	7491.000	0.000000	0.000
ENST00000954451.1	6578	6328.000	0.000000	0.000
ENST00000954452.1	5972	5722.000	0.000000	0.000
ENST00000954453.1	6154	5904.000	0.000000	0.000
ENST00000954454.1	5684	5434.000	0.000000	0.000
ENST00000954455.1	5959	5709.000	0.000000	0.000
ENST00000954456.1	7201	6951.000	0.000000	0.000
ENST00000954457.1	6261	6011.000	0.000000	0.000
ENST00000954458.1	7874	7624.000	0.000000	0.000
ENST00000954459.1	5784	5534.000	0.000000	0.000
ENST00000954460.1	5306	5056.000	0.000000	0.000
ENST00000954461.1	2637	2387.000	0.000000	0.000
ENST00000954462.1	4806	4556.000	0.000000	0.000
ENST00000954463.1	5267	5017.000	0.000000	0.000
ENST00000247161.8	2696	2446.000	1.930736	219.512
ENST00000376983.8	2876	2626.000	0.000000	0.000
ENST00000343894.8	736	486.000	0.000000	0.000
ENST00000468956.1	769	519.000	0.387488	9.348
ENST00000879539.1	2985	2735.000	0.298082	37.894
ENST00000879540.1	2902	2652.000	0.000000	0.000
ENST00000879541.1	3049	2799.000	0.000000	0.000
ENST00000879542.1	2869	2619.000	0.000000	0.000
ENST00000935083.1	6703	6453.000	0.232784	69.822
ENST00000935084.1	2716	2466.000	0.000000	0.000
ENST00000935085.1	1985	1735.000	1.069061	86.215
ENST00000969565.1	2914	2664.000	0.000000	0.000
ENST00000969566.1	2954	2704.000	0.000000	0.000
ENST00000969567.1	2575	2325.000	0.000000	0.000
ENST00000398599.8	2451	2201.000	0.000000	0.000
ENST00000460121.1	579	329.000	0.000000	0.000
ENST00000596606.1	1430	1180.000	0.000000	0.000
ENST00000221992.11	3501	3237.000	0.000000	0.000
ENST00000615021.4	1694	1444.000	0.000000	0.000
ENST00000617332.4	2228	1978.000	0.121805	11.199
ENST00000405816.5	2354	2104.000	0.000000	0.000
ENST00000595403.1	423	173.000	0.000000	0.000
ENST00000595113.1	581	331.000	0.000000	0.000
ENST00000888511.1	3375	3125.000	0.000000	0.000
ENST00000888512.1	3540	3290.000	0.000000	0.000
ENST00000888513.1	3054	2804.000	0.000000	0.000
ENST00000888514.1	3553	3303.000	0.063408	9.735
ENST00000888515.1	3560	3310.000	0.000000	0.000
ENST00000888516.1	2951	2701.000	0.000000	0.000
ENST00000888517.1	3081	2831.000	0.000000	0.000
ENST00000888518.1	2690	2440.000	0.000000	0.000
ENST00000888519.1	2930	2680.000	0.000000	0.000
ENST00000888520.1	2719	2469.000	0.000000	0.000
ENST00000888521.1	1927	1677.000	0.000000	0.000
ENST00000888522.1	2753	2503.000	0.000000	0.000
ENST00000888523.1	2689	2439.000	0.000000	0.000
ENST00000888524.1	2737	2487.000	0.000000	0.000
ENST00000888525.1	2876	2626.000	0.000000	0.000
ENST00000888526.1	3006	2756.000	0.000000	0.000
ENST00000888527.1	2459	2209.000	0.000000	0.000
ENST00000888528.1	2712	2462.000	0.000000	0.000
ENST00000888529.1	2452	2202.000	0.000000	0.000
ENST00000888530.1	2454	2204.000	0.000000	0.000
ENST00000888531.1	2933	2683.000	0.000000	0.000
ENST00000888532.1	2967	2717.000	0.000000	0.000
ENST00000888533.1	2482	2232.000	0.000000	0.000
ENST00000888534.1	2455	2205.000	0.000000	0.000
ENST00000888535.1	2208	1958.000	0.000000	0.000
ENST00000948421.1	2447	2197.000	0.000000	0.000
ENST00000948422.1	3104	2854.000	0.000000	0.000
ENST00000948423.1	3149	2899.000	0.000000	0.000
ENST00000948424.1	1924	1674.000	0.000000	0.000
ENST00000948425.1	2514	2264.000	0.000000	0.000
ENST00000948426.1	1891	1641.000	0.000000	0.000
ENST00000948427.1	2193	1943.000	0.000000	0.000
ENST00000948428.1	2436	2186.000	0.000000	0.000
ENST00000948429.1	1586	1336.000	0.000000	0.000
ENST00000520073.5	770	520.000	1.978608	47.824
ENST00000523358.5	516	266.000	0.000000	0.000
ENST00000523187.5	569	319.000	0.000000	0.000
ENST00000518036.5	558	308.000	0.000000	0.000
ENST00000328195.8	2507	2257.000	6.609549	693.398
ENST00000523994.1	559	309.000	1.862888	26.756
ENST00000523521.1	384	134.000	0.000000	0.000
ENST00000521631.1	272	30.154	0.000000	0.000
ENST00000522808.1	753	503.000	0.000000	0.000
ENST00000872272.1	2511	2261.000	0.000000	0.000
ENST00000872273.1	1696	1430.000	0.000000	0.000
ENST00000872274.1	1623	1357.000	0.000000	0.000
ENST00000958638.1	2540	2290.000	0.000000	0.000
ENST00000958639.1	2491	2241.000	0.211954	22.078
ENST00000958640.1	1521	1271.000	2.504682	147.971
ENST00000372587.5	1253	1003.000	0.000000	0.000
ENST00000490783.5	800	550.000	0.000000	0.000
ENST00000460255.1	485	235.000	0.000000	0.000
ENST00000467046.5	432	182.000	0.000000	0.000
ENST00000467872.5	362	112.000	0.000000	0.000
ENST00000877256.1	1035	785.000	0.164438	6.000
ENST00000877257.1	1206	956.000	0.000000	0.000
ENST00000877258.1	1154	904.000	0.000000	0.000
ENST00000877259.1	1130	880.000	0.000000	0.000
ENST00000589037.5	585	335.000	0.000000	0.000
ENST00000587478.1	584	334.000	0.000000	0.000
ENST00000593262.1	1872	1622.000	0.408052	30.764
ENST00000253788.12	505	255.000	491.164270	5821.648
ENST00000588830.1	318	68.234	44.510976	141.172
ENST00000589913.6	730	480.000	15.172308	338.510
ENST00000590864.2	598	348.000	0.000000	0.000
ENST00000586277.5	460	210.000	0.000000	0.000
ENST00000905376.1	516	266.000	0.000000	0.000
ENST00000905377.1	540	290.000	0.674476	9.092
ENST00000911439.1	647	397.000	245.307965	4526.694
ENST00000911440.1	557	307.000	0.000000	0.000
ENST00000911441.1	428	178.000	0.000000	0.000
ENST00000911442.1	576	326.000	0.000000	0.000
ENST00000911443.1	461	211.000	0.000000	0.000
ENST00000911444.1	665	415.000	42.930465	828.119
ENST00000495270.1	1662	1412.000	1.491528	97.891
ENST00000314392.13	912	662.000	9.548463	293.813
ENST00000470181.1	928	678.000	0.815108	25.688
ENST00000473360.1	744	494.000	0.077399	1.777
ENST00000373110.4	738	488.000	0.000000	0.000
ENST00000898429.1	841	591.000	0.000000	0.000
ENST00000898430.1	862	612.000	0.000000	0.000
ENST00000911993.1	903	653.000	0.000000	0.000
ENST00000911994.1	996	746.000	4.320997	149.831
ENST00000957588.1	881	631.000	0.000000	0.000
ENST00000211314.5	988	738.000	28.201556	967.405
ENST00000872503.1	963	713.000	34.916108	1157.162
ENST00000872504.1	1020	770.000	3.895774	139.432
ENST00000872505.1	1123	873.000	0.000000	0.000
ENST00000872506.1	1049	799.000	0.000000	0.000
ENST00000872507.1	1111	861.000	0.000000	0.000
ENST00000872508.1	979	729.000	0.000000	0.000
ENST00000872509.1	1058	808.000	0.000000	0.000
ENST00000872510.1	804	554.000	0.000000	0.000
ENST00000924643.1	1008	758.000	0.000000	0.000
ENST00000949406.1	1070	820.000	0.000000	0.000
ENST00000414276.6	1718	1468.000	0.296421	20.226
ENST00000369109.8	1730	1480.000	9.535469	655.968
ENST00000360244.8	2353	2103.000	3.284104	321.022
ENST00000461320.5	1038	788.000	0.000000	0.000
ENST00000236017.5	663	413.000	0.318790	6.120
ENST00000486308.1	574	324.000	0.000000	0.000
ENST00000486720.1	447	197.000	0.000000	0.000
ENST00000476538.1	793	543.000	0.049788	1.257
ENST00000493092.1	585	335.000	0.000000	0.000
ENST00000877470.1	1664	1414.000	0.400748	26.339
ENST00000877471.1	1606	1356.000	0.000000	0.000
ENST00000321429.8	5738	5488.000	0.000000	0.000
ENST00000389037.7	5483	5233.000	0.000000	0.000
ENST00000558322.5	436	186.000	0.000000	0.000
ENST00000561220.6	4705	4455.000	0.000000	0.000
ENST00000558991.1	1957	1707.000	0.000000	0.000
ENST00000561166.1	4539	4289.000	0.006007	1.198
ENST00000559219.1	494	244.000	0.000000	0.000
ENST00000557893.5	1548	1278.000	0.261568	15.538
ENST00000558446.1	536	286.000	0.000000	0.000
ENST00000559716.6	887	637.000	0.000000	0.000
ENST00000559221.1	256	22.004	0.000000	0.000
ENST00000558744.1	263	25.222	3.818346	4.476
ENST00000682390.1	1339	1089.000	0.114630	5.802
ENST00000885347.1	7310	7060.000	0.000000	0.000
ENST00000885348.1	7284	7034.000	0.000000	0.000
ENST00000957742.1	6518	6268.000	0.000000	0.000
ENST00000957743.1	5465	5215.000	0.000000	0.000
ENST00000310999.11	1605	1355.000	5.376544	338.627
ENST00000430466.6	1527	1277.000	1.571743	93.293
ENST00000524576.5	2209	1959.000	0.000000	0.000
ENST00000528272.1	506	256.000	3.006715	35.778
ENST00000534488.5	812	562.000	0.000000	0.000
ENST00000329819.4	922	672.000	1.783603	55.712
ENST00000901138.1	823	573.000	0.000000	0.000
ENST00000901139.1	828	578.000	3.910667	105.065
ENST00000916481.1	841	591.000	14.610508	401.358
ENST00000916482.1	854	604.000	0.000000	0.000
ENST00000916483.1	696	446.000	0.000000	0.000
ENST00000916484.1	676	426.000	2.669310	52.855
ENST00000943610.1	666	416.000	13.462397	260.312
ENST00000266984.9	2084	1834.000	0.036523	3.113
ENST00000552942.5	1338	1088.000	0.000000	0.000
ENST00000547861.5	1746	1496.000	0.000000	0.000
ENST00000320516.5	1792	1542.000	0.682065	48.887
ENST00000552188.1	582	332.000	0.000000	0.000
ENST00000943642.1	1589	1339.000	0.000000	0.000
ENST00000394110.7	2894	2644.000	0.315559	38.781
ENST00000472118.5	2963	2713.000	0.000000	0.000
ENST00000485511.6	2973	2723.000	0.000000	0.000
ENST00000230402.10	2958	2708.000	0.000000	0.000
ENST00000461010.5	1558	1308.000	1.399887	85.110
ENST00000470467.5	2567	2317.000	0.000000	0.000
ENST00000676174.1	3162	2912.000	0.000000	0.000
ENST00000467447.1	588	338.000	0.000000	0.000
ENST00000482315.1	583	333.000	0.000000	0.000
ENST00000486843.1	462	212.000	1.295977	12.771
ENST00000879146.1	2906	2656.000	0.604237	74.596
ENST00000879147.1	2860	2610.000	0.000000	0.000
ENST00000879148.1	2964	2714.000	0.000000	0.000
ENST00000935957.1	2975	2725.000	0.000000	0.000
ENST00000935958.1	2730	2480.000	0.000000	0.000
ENST00000949508.1	2762	2512.000	0.000000	0.000
ENST00000949509.1	2881	2631.000	0.000000	0.000
ENST00000949510.1	2821	2571.000	0.000000	0.000
ENST00000949511.1	2554	2304.000	0.996546	106.723
ENST00000378533.4	1846	1596.000	0.000000	0.000
ENST00000479015.1	760	510.000	0.000000	0.000
ENST00000461865.1	469	219.000	0.000000	0.000
ENST00000432886.6	1725	1475.000	0.000000	0.000
ENST00000544439.5	1842	1592.000	0.000000	0.000
ENST00000538295.5	1780	1530.000	0.000000	0.000
ENST00000898757.1	1988	1738.000	0.000000	0.000
ENST00000898758.1	1411	1161.000	0.000000	0.000
ENST00000969690.1	1638	1388.000	0.000000	0.000
ENST00000969691.1	1874	1624.000	0.000000	0.000
ENST00000969692.1	1602	1352.000	0.000000	0.000
ENST00000969693.1	1652	1402.000	0.000000	0.000
ENST00000969694.1	1707	1457.000	0.000000	0.000
ENST00000608937.5	705	455.000	0.099125	2.096
ENST00000608739.5	577	327.000	0.000000	0.000
ENST00000358625.4	3157	2907.000	3.376067	456.179
ENST00000907894.1	3266	3016.000	0.146214	20.497
ENST00000907895.1	3118	2868.000	0.000000	0.000
ENST00000907896.1	3197	2947.000	0.000000	0.000
ENST00000907897.1	3102	2852.000	0.000000	0.000
ENST00000907898.1	3327	3077.000	0.000000	0.000
ENST00000924659.1	3166	2916.000	0.000000	0.000
ENST00000924660.1	3225	2975.000	0.000000	0.000
ENST00000924661.1	3191	2941.000	0.000000	0.000
ENST00000924662.1	3238	2988.000	0.000000	0.000
ENST00000924663.1	2064	1814.000	0.678714	57.227
ENST00000957642.1	3233	2983.000	0.000000	0.000
ENST00000393196.8	890	640.000	97.517778	2900.967
ENST00000487481.1	987	737.000	0.280195	9.599
ENST00000336097.7	986	736.000	2.116133	72.394
ENST00000480143.5	964	714.000	0.000000	0.000
ENST00000512768.1	1056	806.000	0.000000	0.000
ENST00000511355.5	1645	1395.000	0.290679	18.848
ENST00000475573.5	781	531.000	0.000000	0.000
ENST00000013034.3	796	546.000	0.000000	0.000
ENST00000456492.1	510	260.000	0.561886	6.790
ENST00000465188.1	521	271.000	0.000000	0.000
ENST00000880220.1	761	511.000	0.000000	0.000
ENST00000880221.1	745	495.000	21.299892	490.074
ENST00000880222.1	770	520.000	0.790931	19.117
ENST00000911790.1	763	513.000	0.000000	0.000
ENST00000911791.1	869	619.000	0.000000	0.000
ENST00000911792.1	1077	827.000	0.000000	0.000
ENST00000911793.1	829	579.000	13.800957	371.421
ENST00000911794.1	775	525.000	0.000000	0.000
ENST00000911795.1	765	515.000	0.000000	0.000
ENST00000911796.1	880	630.000	0.000000	0.000
ENST00000911797.1	916	666.000	0.000000	0.000
ENST00000911798.1	796	546.000	0.000000	0.000
ENST00000911799.1	665	415.000	1.507803	29.085
ENST00000552636.2	529	279.000	0.000000	0.000
ENST00000308664.10	4453	4203.000	0.000000	0.000
ENST00000539276.7	8295	8045.000	0.000000	0.000
ENST00000377685.9	5702	5452.000	0.900417	228.181
ENST00000548169.2	2951	2701.000	0.000000	0.000
ENST00000550248.2	544	294.000	0.000000	0.000
ENST00000547050.1	1176	926.000	0.025715	1.107
ENST00000549840.1	503	253.000	0.000000	0.000
ENST00000550262.1	3670	3420.000	0.040545	6.445
ENST00000547792.1	541	291.000	0.000000	0.000
ENST00000313432.5	5575	5325.000	0.811364	200.823
ENST00000553144.1	264	25.725	0.000000	0.000
ENST00000910591.1	3979	3729.000	1.721712	298.423
ENST00000910592.1	3550	3300.000	0.000000	0.000
ENST00000943653.1	6065	5815.000	0.000000	0.000
ENST00000448418.6	5591	5341.000	0.000000	0.000
ENST00000358117.10	2562	2312.000	0.000000	0.000
ENST00000524667.5	999	749.000	0.000000	0.000
ENST00000529220.5	835	585.000	0.000000	0.000
ENST00000526437.5	1469	1219.000	0.000000	0.000
ENST00000525519.1	747	497.000	0.000000	0.000
ENST00000524636.1	457	207.000	0.000000	0.000
ENST00000528686.2	497	247.000	0.000000	0.000
ENST00000904183.1	2385	2135.000	0.000000	0.000
ENST00000904184.1	2164	1914.000	0.000000	0.000
ENST00000904185.1	2719	2469.000	0.000000	0.000
ENST00000904186.1	2899	2649.000	0.000000	0.000
ENST00000904187.1	2514	2264.000	0.000000	0.000
ENST00000943646.1	1579	1329.000	0.000000	0.000
ENST00000943647.1	2342	2092.000	0.000000	0.000
ENST00000238789.10	8112	7862.000	0.000000	0.000
ENST00000381024.4	5579	5329.000	0.190110	47.090
ENST00000474583.5	3765	3515.000	0.000000	0.000
ENST00000486610.1	570	320.000	0.000000	0.000
ENST00000478885.1	631	381.000	0.491137	8.698
ENST00000498006.1	521	271.000	0.000000	0.000
ENST00000458510.1	554	304.000	0.000000	0.000
ENST00000366438.3	867	617.000	0.064198	1.841
ENST00000439915.1	1406	1156.000	0.244861	13.157
ENST00000925211.1	7858	7608.000	0.031755	11.230
ENST00000925212.1	8066	7816.000	0.000000	0.000
ENST00000925213.1	7788	7538.000	0.619725	217.137
ENST00000925214.1	7367	7117.000	0.000000	0.000
ENST00000334425.2	3718	3468.000	0.036597	5.899
ENST00000461610.5	823	573.000	0.000000	0.000
ENST00000450180.5	677	427.000	0.000000	0.000
ENST00000467202.1	413	163.000	0.000000	0.000
ENST00000447769.1	1270	1020.000	0.000000	0.000
ENST00000865010.1	2800	2550.000	0.000000	0.000
ENST00000865011.1	2313	2063.000	0.000000	0.000
ENST00000865012.1	1880	1630.000	0.000000	0.000
ENST00000865013.1	2652	2402.000	0.000000	0.000
ENST00000926309.1	1121	871.000	0.000000	0.000
ENST00000926310.1	1161	911.000	0.000000	0.000
ENST00000941213.1	3923	3673.000	0.000000	0.000
ENST00000941214.1	3738	3488.000	0.000000	0.000
ENST00000941215.1	2882	2632.000	0.000000	0.000
ENST00000489283.5	926	676.000	0.090216	2.835
ENST00000355899.8	3288	3038.000	13.267633	1873.528
ENST00000289290.7	2277	2027.000	0.000000	0.000
ENST00000481823.5	2858	2608.000	0.000000	0.000
ENST00000539310.5	3037	2787.000	1.125657	145.822
ENST00000473026.6	500	250.000	0.000000	0.000
ENST00000497870.1	568	318.000	0.000000	0.000
ENST00000466150.1	561	311.000	0.000000	0.000
ENST00000626746.2	216	11.099	0.000000	0.000
ENST00000876571.1	3375	3125.000	0.729645	105.984
ENST00000876572.1	3432	3182.000	0.000000	0.000
ENST00000876573.1	3357	3107.000	0.000000	0.000
ENST00000876574.1	3352	3102.000	0.000000	0.000
ENST00000876575.1	3317	3067.000	0.000000	0.000
ENST00000876576.1	3233	2983.000	0.000000	0.000
ENST00000876577.1	3294	3044.000	0.000000	0.000
ENST00000876578.1	3264	3014.000	0.000000	0.000
ENST00000876579.1	3106	2856.000	0.000000	0.000
ENST00000876580.1	3209	2959.000	0.000000	0.000
ENST00000876581.1	3348	3098.000	0.000000	0.000
ENST00000876582.1	3062	2812.000	0.000000	0.000
ENST00000876583.1	3342	3092.000	0.000000	0.000
ENST00000876584.1	3214	2964.000	0.000000	0.000
ENST00000876585.1	3172	2922.000	0.000000	0.000
ENST00000876586.1	3291	3041.000	0.000000	0.000
ENST00000876587.1	3068	2818.000	0.000000	0.000
ENST00000876588.1	3514	3264.000	0.000000	0.000
ENST00000876589.1	3321	3071.000	0.000000	0.000
ENST00000876590.1	3211	2961.000	0.000000	0.000
ENST00000876591.1	3181	2931.000	0.000000	0.000
ENST00000876592.1	3172	2922.000	0.000000	0.000
ENST00000876593.1	3063	2813.000	0.000000	0.000
ENST00000876594.1	3119	2869.000	0.000000	0.000
ENST00000932471.1	3299	3049.000	0.000000	0.000
ENST00000932472.1	2779	2529.000	0.000000	0.000
ENST00000932473.1	3022	2772.000	0.000000	0.000
ENST00000932474.1	3374	3124.000	0.000000	0.000
ENST00000932475.1	2309	2059.000	0.000000	0.000
ENST00000932476.1	3258	3008.000	0.000000	0.000
ENST00000969757.1	1965	1715.000	13.103732	1044.571
ENST00000969758.1	3332	3082.000	0.000000	0.000
ENST00000969759.1	3120	2870.000	0.000000	0.000
ENST00000969760.1	2973	2723.000	0.000000	0.000
ENST00000969761.1	3192	2942.000	0.000000	0.000
ENST00000969762.1	3215	2965.000	0.000000	0.000
ENST00000969763.1	3098	2848.000	0.000000	0.000
ENST00000969764.1	3243	2993.000	0.000000	0.000
ENST00000969765.1	3138	2888.000	0.000000	0.000
ENST00000969766.1	3090	2840.000	0.000000	0.000
ENST00000969767.1	3078	2828.000	0.000000	0.000
ENST00000969768.1	3121	2871.000	0.000000	0.000
ENST00000302250.7	1975	1725.000	0.000000	0.000
ENST00000371304.2	1444	1194.000	0.000000	0.000
ENST00000877511.1	1999	1749.000	0.000000	0.000
ENST00000877512.1	1825	1575.000	0.000000	0.000
ENST00000877513.1	2053	1803.000	0.000000	0.000
ENST00000592395.5	996	746.000	0.766776	26.588
ENST00000262965.12	4735	4485.000	0.000000	0.000
ENST00000588136.7	4392	4142.000	0.121697	23.430
ENST00000592628.5	1751	1501.000	0.688638	48.045
ENST00000593064.5	2694	2444.000	0.393045	44.650
ENST00000453954.6	3585	3335.000	0.000000	0.000
ENST00000587425.5	629	379.000	0.000000	0.000
ENST00000585731.5	1222	972.000	1.572098	71.027
ENST00000705032.1	3147	2897.000	0.000000	0.000
ENST00000590684.5	1313	1063.000	0.000000	0.000
ENST00000590436.5	1149	899.000	0.000000	0.000
ENST00000651991.1	951	701.000	0.000000	0.000
ENST00000395423.7	2779	2529.000	0.000000	0.000
ENST00000585855.2	1170	920.000	0.000000	0.000
ENST00000610756.4	1343	1093.000	0.000000	0.000
ENST00000586164.1	409	159.000	0.000000	0.000
ENST00000590605.2	541	291.000	1.091707	14.767
ENST00000586410.2	288	41.248	0.000000	0.000
ENST00000705033.1	978	728.000	0.000000	0.000
ENST00000587235.6	951	701.000	0.000000	0.000
ENST00000586318.1	631	381.000	0.000000	0.000
ENST00000863491.1	2735	2485.000	0.000000	0.000
ENST00000863492.1	2879	2629.000	0.000000	0.000
ENST00000863493.1	2672	2422.000	0.366056	41.210
ENST00000931963.1	5071	4821.000	0.000000	0.000
ENST00000931964.1	4767	4517.000	0.000000	0.000
ENST00000931965.1	4610	4360.000	0.000000	0.000
ENST00000931966.1	4749	4499.000	0.000000	0.000
ENST00000931967.1	4822	4572.000	0.000000	0.000
ENST00000931968.1	4821	4571.000	0.000000	0.000
ENST00000931969.1	4574	4324.000	0.000000	0.000
ENST00000931970.1	3010	2760.000	0.000000	0.000
ENST00000931971.1	3176	2926.000	0.000000	0.000
ENST00000931972.1	3137	2887.000	0.000000	0.000
ENST00000931973.1	2947	2697.000	0.000000	0.000
ENST00000931974.1	2941	2691.000	0.338045	42.283
ENST00000931975.1	3641	3391.000	0.000000	0.000
ENST00000948466.1	3030	2780.000	0.000000	0.000
ENST00000236147.6	2358	2108.000	0.000000	0.000
ENST00000497295.1	216	11.099	0.000000	0.000
ENST00000463108.5	1346	1096.000	0.000000	0.000
ENST00000460650.5	522	272.000	0.000000	0.000
ENST00000479657.5	701	451.000	0.000000	0.000
ENST00000466340.1	619	369.000	0.000000	0.000
ENST00000650983.1	2442	2192.000	0.000000	0.000
ENST00000878074.1	2685	2435.000	0.000000	0.000
ENST00000878075.1	2652	2402.000	0.000000	0.000
ENST00000881278.1	1855	1605.000	0.000000	0.000
ENST00000958684.1	539	289.000	0.000000	0.000
ENST00000958685.1	512	262.000	0.000000	0.000
ENST00000432615.5	4134	3884.000	0.107239	19.360
ENST00000356309.8	4049	3799.000	4.478666	790.855
ENST00000409423.5	3957	3707.000	0.333226	57.417
ENST00000441982.5	2926	2676.000	0.000000	0.000
ENST00000467785.5	3276	3026.000	0.167624	23.577
ENST00000409339.3	5253	5003.000	1.012957	235.560
ENST00000474940.5	583	333.000	0.000000	0.000
ENST00000475918.5	557	307.000	0.000000	0.000
ENST00000491792.5	581	331.000	0.000000	0.000
ENST00000472591.2	554	304.000	0.000000	0.000
ENST00000621338.1	597	347.000	0.000000	0.000
ENST00000909179.1	3792	3542.000	0.000000	0.000
ENST00000909180.1	3735	3485.000	0.000000	0.000
ENST00000909181.1	3863	3613.000	0.000000	0.000
ENST00000909182.1	3718	3468.000	0.000000	0.000
ENST00000909183.1	3787	3537.000	0.000000	0.000
ENST00000909184.1	3885	3635.000	0.000000	0.000
ENST00000909185.1	3993	3743.000	0.330450	57.492
ENST00000919067.1	7154	6904.000	0.097990	31.446
ENST00000919068.1	3603	3353.000	0.000000	0.000
ENST00000919069.1	3761	3511.000	0.000000	0.000
ENST00000919070.1	3612	3362.000	0.000000	0.000
ENST00000919071.1	3869	3619.000	0.000000	0.000
ENST00000919072.1	3700	3450.000	0.000000	0.000
ENST00000919073.1	3757	3507.000	0.000000	0.000
ENST00000919074.1	3615	3365.000	1.862868	291.371
ENST00000919075.1	3761	3511.000	0.000000	0.000
ENST00000919076.1	3743	3493.000	0.000000	0.000
ENST00000919077.1	4907	4657.000	0.000000	0.000
ENST00000941393.1	3664	3414.000	0.000000	0.000
ENST00000325875.7	3420	3170.000	0.703352	103.636
ENST00000445877.6	3300	3050.000	3.218942	456.344
ENST00000891301.1	3402	3152.000	0.144879	21.226
ENST00000891302.1	3470	3220.000	0.000000	0.000
ENST00000891303.1	3273	3023.000	0.000000	0.000
ENST00000891304.1	3553	3303.000	0.000000	0.000
ENST00000891305.1	3535	3285.000	0.000000	0.000
ENST00000915823.1	3477	3227.000	0.000000	0.000
ENST00000915824.1	3568	3318.000	0.000000	0.000
ENST00000915825.1	3470	3220.000	0.000000	0.000
ENST00000915826.1	3353	3103.000	0.422727	60.971
ENST00000915827.1	3340	3090.000	0.000000	0.000
ENST00000915828.1	3572	3322.000	0.000000	0.000
ENST00000915829.1	3413	3163.000	0.000000	0.000
ENST00000915830.1	4454	4204.000	0.000000	0.000
ENST00000915831.1	3369	3119.000	0.000000	0.000
ENST00000915832.1	3380	3130.000	0.000000	0.000
ENST00000915833.1	6015	5765.000	0.056513	15.144
ENST00000957676.1	3896	3646.000	0.000000	0.000
ENST00000276390.7	2856	2606.000	14.338224	1736.796
ENST00000718263.1	2705	2455.000	0.000000	0.000
ENST00000718264.1	2773	2523.000	0.000000	0.000
ENST00000521442.2	2059	1809.000	0.000000	0.000
ENST00000718265.1	7393	7143.000	0.063970	21.239
ENST00000718266.1	11490	11240.000	0.086128	44.997
ENST00000718267.1	3202	2952.000	0.219513	30.120
ENST00000718268.1	1829	1579.000	0.000000	0.000
ENST00000523482.5	6907	6657.000	0.004197	1.299
ENST00000523478.5	572	322.000	0.000000	0.000
ENST00000520830.1	649	399.000	0.000000	0.000
ENST00000519667.1	670	420.000	0.000000	0.000
ENST00000891263.1	2946	2696.000	0.000000	0.000
ENST00000921231.1	2620	2370.000	0.000000	0.000
ENST00000921232.1	2743	2493.000	0.000000	0.000
ENST00000958717.1	2519	2269.000	0.000000	0.000
ENST00000958718.1	2897	2647.000	0.000000	0.000
ENST00000958719.1	2742	2492.000	0.000000	0.000
ENST00000284292.11	1210	960.000	0.000000	0.000
ENST00000412681.2	1106	856.000	0.000000	0.000
ENST00000893844.1	514	264.000	0.000000	0.000
ENST00000943690.1	1206	956.000	0.000000	0.000
ENST00000943691.1	1626	1376.000	0.000000	0.000
ENST00000943692.1	563	313.000	0.000000	0.000
ENST00000225430.9	737	487.000	152.884628	3460.762
ENST00000678147.1	844	594.000	227.846302	6290.822
ENST00000678609.1	814	564.000	28.837671	755.994
ENST00000679038.1	815	565.000	0.000000	0.000
ENST00000579374.5	690	440.000	2.940559	60.140
ENST00000577741.2	1247	997.000	0.000000	0.000
ENST00000678012.1	812	562.000	0.000000	0.000
ENST00000579260.5	1051	801.000	8.975613	334.176
ENST00000582193.5	792	542.000	94.421800	2378.760
ENST00000678791.1	2970	2720.000	0.000000	0.000
ENST00000678573.1	1330	1080.000	0.135290	6.792
ENST00000585199.2	1351	1101.000	0.352806	18.055
ENST00000678189.1	2722	2472.000	0.178215	20.477
ENST00000869076.1	750	500.000	0.000000	0.000
ENST00000869077.1	726	476.000	0.814392	18.019
ENST00000912393.1	715	465.000	0.000000	0.000
ENST00000912394.1	715	465.000	0.220600	4.768
ENST00000912395.1	411	161.000	0.000000	0.000
ENST00000912396.1	532	282.000	0.000000	0.000
ENST00000912397.1	580	330.000	0.000000	0.000
ENST00000912398.1	493	243.000	0.000000	0.000
ENST00000912399.1	601	351.000	0.000000	0.000
ENST00000912400.1	388	138.000	0.000000	0.000
ENST00000912401.1	592	342.000	0.000000	0.000
ENST00000912402.1	405	155.000	640.890250	4617.367
ENST00000366510.4	2141	1891.000	6.261992	550.406
ENST00000878238.1	2432	2182.000	0.034584	3.508
ENST00000878239.1	2390	2140.000	0.000000	0.000
ENST00000878240.1	1659	1409.000	0.000000	0.000
ENST00000878241.1	1781	1531.000	0.000000	0.000
ENST00000878242.1	1673	1423.000	0.000000	0.000
ENST00000878243.1	1644	1394.000	0.000000	0.000
ENST00000878244.1	1638	1388.000	0.000000	0.000
ENST00000878245.1	1573	1323.000	2.761940	169.845
ENST00000878246.1	1533	1283.000	0.000000	0.000
ENST00000878247.1	1453	1203.000	3.701502	206.977
ENST00000878248.1	1529	1279.000	7.254273	431.264
ENST00000878249.1	778	528.000	0.000000	0.000
ENST00000428149.7	4067	3817.000	1.021597	181.251
ENST00000429370.5	2296	2046.000	0.000000	0.000
ENST00000389568.7	2491	2241.000	0.000000	0.000
ENST00000260318.6	1684	1434.000	0.000000	0.000
ENST00000417449.6	2114	1864.000	0.954908	82.734
ENST00000393100.3	999	749.000	0.459992	16.014
ENST00000530933.1	594	344.000	0.000000	0.000
ENST00000898307.1	2066	1816.000	0.000000	0.000
ENST00000898308.1	2010	1760.000	0.000000	0.000
ENST00000898309.1	2659	2409.000	0.000000	0.000
ENST00000943732.1	3547	3297.000	0.000000	0.000
ENST00000943733.1	4047	3797.000	0.000000	0.000
ENST00000338961.11	1598	1348.000	1.508532	94.520
ENST00000617202.4	1344	1094.000	0.000000	0.000
ENST00000277462.9	1614	1364.000	0.339809	21.544
ENST00000677691.1	1901	1651.000	0.000000	0.000
ENST00000493205.6	3473	3223.000	0.061922	9.277
ENST00000476655.6	2260	2010.000	0.000000	0.000
ENST00000676562.1	1667	1417.000	0.000000	0.000
ENST00000677651.1	1664	1414.000	0.000000	0.000
ENST00000677980.1	1937	1687.000	0.000000	0.000
ENST00000679345.1	1831	1581.000	0.000000	0.000
ENST00000678174.1	1554	1304.000	0.000000	0.000
ENST00000678916.1	1748	1498.000	0.000000	0.000
ENST00000497109.6	3115	2865.000	0.015872	2.114
ENST00000496594.5	2103	1853.000	0.160377	13.813
ENST00000483625.6	3080	2830.000	0.000000	0.000
ENST00000487063.5	638	388.000	0.000000	0.000
ENST00000474124.6	930	680.000	0.000000	0.000
ENST00000449878.1	803	553.000	0.000000	0.000
ENST00000476748.5	699	449.000	0.000000	0.000
ENST00000485510.5	784	534.000	0.000000	0.000
ENST00000485237.1	258	22.871	0.000000	0.000
ENST00000868346.1	2127	1877.000	0.000000	0.000
ENST00000930204.1	1631	1381.000	0.000000	0.000
ENST00000930205.1	1759	1509.000	0.000000	0.000
ENST00000957708.1	2011	1761.000	0.000000	0.000
ENST00000258383.4	1689	1439.000	7.692298	514.512
ENST00000925223.1	1259	1009.000	1.947933	91.357
ENST00000464281.5	607	357.000	0.000000	0.000
ENST00000238875.10	3856	3606.000	0.411665	69.000
ENST00000462737.1	469	219.000	0.000000	0.000
ENST00000420552.5	548	298.000	0.000000	0.000
ENST00000409537.2	3298	3048.000	0.000000	0.000
ENST00000925227.1	3915	3665.000	0.000000	0.000
ENST00000925228.1	746	496.000	0.000000	0.000
ENST00000925229.1	513	263.000	0.000000	0.000
ENST00000382114.9	6495	6245.000	0.000000	0.000
ENST00000512108.1	767	517.000	0.000000	0.000
ENST00000950575.1	2211	1961.000	0.000000	0.000
ENST00000257897.7	5388	5138.000	0.000000	0.000
ENST00000328568.9	4464	4214.000	0.021206	4.154
ENST00000547588.6	5430	5180.000	0.000000	0.000
ENST00000549129.1	608	358.000	0.000000	0.000
ENST00000943666.1	4405	4155.000	0.000000	0.000
ENST00000258455.8	1414	1164.000	11.125564	601.941
ENST00000413583.5	652	402.000	0.000000	0.000
ENST00000472220.1	982	732.000	0.000000	0.000
ENST00000886284.1	1351	1101.000	0.000000	0.000
ENST00000886285.1	1317	1067.000	0.000000	0.000
ENST00000886286.1	1434	1184.000	0.000000	0.000
ENST00000886287.1	1239	989.000	0.000000	0.000
ENST00000886288.1	1199	949.000	0.000000	0.000
ENST00000886289.1	1202	952.000	0.000000	0.000
ENST00000925255.1	1443	1193.000	2.435588	135.059
ENST00000925256.1	1432	1182.000	0.000000	0.000
ENST00000925257.1	1355	1105.000	0.000000	0.000
ENST00000925258.1	1049	799.000	0.000000	0.000
ENST00000925259.1	1244	994.000	0.000000	0.000
ENST00000508596.6	7333	7083.000	0.000000	0.000
ENST00000509792.1	456	206.000	0.000000	0.000
ENST00000280190.8	4705	4455.000	0.000000	0.000
ENST00000507824.6	4119	3869.000	0.000000	0.000
ENST00000513261.1	466	216.000	0.000000	0.000
ENST00000505894.2	677	427.000	0.000000	0.000
ENST00000443118.3	4911	4661.000	0.015023	3.255
ENST00000508773.1	485	235.000	0.000000	0.000
ENST00000939746.1	7462	7212.000	0.000000	0.000
ENST00000939747.1	7603	7353.000	0.000000	0.000
ENST00000950580.1	7233	6983.000	0.000000	0.000
ENST00000950581.1	6448	6198.000	0.000000	0.000
ENST00000950582.1	4418	4168.000	0.045708	8.855
ENST00000446231.7	16062	15812.000	1.074317	789.584
ENST00000565324.5	12465	12215.000	0.000000	0.000
ENST00000561940.1	964	714.000	0.043605	1.447
ENST00000563448.1	2016	1766.000	0.000000	0.000
ENST00000562668.1	449	199.000	0.000000	0.000
ENST00000569764.1	4187	3920.000	0.457785	83.412
ENST00000563235.5	2910	2660.000	0.000000	0.000
ENST00000566328.2	550	300.000	0.076240	1.063
ENST00000568038.1	1210	960.000	0.000000	0.000
ENST00000561947.5	2664	2414.000	1.033837	116.003
ENST00000565224.5	2372	2122.000	0.516262	50.921
ENST00000568239.1	2978	2728.000	0.145364	18.432
ENST00000532700.6	1259	1009.000	0.236101	11.073
ENST00000569122.1	562	312.000	0.433437	6.286
ENST00000563836.1	565	315.000	0.285390	4.179
ENST00000567737.1	721	471.000	0.228386	5.000
ENST00000940395.1	16063	15813.000	0.000000	0.000
ENST00000276646.14	3083	2833.000	0.509037	67.031
ENST00000533895.5	3244	2994.000	0.078821	10.969
ENST00000424158.6	3007	2757.000	0.000000	0.000
ENST00000532779.5	2765	2515.000	0.000000	0.000
ENST00000399066.7	3435	3185.000	0.000000	0.000
ENST00000446070.6	2919	2669.000	0.000000	0.000
ENST00000528331.5	2636	2386.000	0.000000	0.000
ENST00000529175.5	2717	2467.000	0.000000	0.000
ENST00000528647.5	2995	2745.000	0.000000	0.000
ENST00000440310.5	3072	2822.000	0.000000	0.000
ENST00000408908.6	2983	2733.000	0.000000	0.000
ENST00000433638.1	3104	2854.000	0.000000	0.000
ENST00000408889.7	2776	2526.000	0.000000	0.000
ENST00000422135.5	3226	2976.000	0.000000	0.000
ENST00000533065.5	2645	2395.000	0.000000	0.000
ENST00000529690.5	1983	1733.000	0.000000	0.000
ENST00000533171.5	2498	2248.000	0.000000	0.000
ENST00000527707.5	573	323.000	0.000000	0.000
ENST00000533394.5	594	344.000	0.000000	0.000
ENST00000532594.1	562	312.000	0.000000	0.000
ENST00000528045.5	564	314.000	0.000000	0.000
ENST00000527664.1	556	306.000	0.000000	0.000
ENST00000528735.1	561	311.000	0.000000	0.000
ENST00000529190.5	1126	876.000	0.000000	0.000
ENST00000528569.5	558	308.000	0.000000	0.000
ENST00000532189.5	573	323.000	0.000000	0.000
ENST00000526736.1	530	280.000	0.000000	0.000
ENST00000533821.5	575	325.000	0.000000	0.000
ENST00000530841.5	545	295.000	0.000000	0.000
ENST00000531230.5	516	266.000	0.000000	0.000
ENST00000534501.5	613	363.000	0.000000	0.000
ENST00000531284.1	578	328.000	0.000000	0.000
ENST00000524720.5	748	498.000	0.000000	0.000
ENST00000534184.5	582	332.000	0.000000	0.000
ENST00000528716.5	565	315.000	0.000000	0.000
ENST00000526302.5	582	332.000	0.000000	0.000
ENST00000534578.5	559	309.000	0.000000	0.000
ENST00000527600.5	559	309.000	0.000000	0.000
ENST00000894648.1	3006	2756.000	0.000000	0.000
ENST00000894649.1	3339	3089.000	0.000000	0.000
ENST00000938538.1	2933	2683.000	0.000000	0.000
ENST00000958720.1	3055	2805.000	0.000000	0.000
ENST00000958721.1	2864	2614.000	0.000000	0.000
ENST00000958722.1	2801	2551.000	0.000000	0.000
ENST00000351018.5	1295	1045.000	5.405738	262.573
ENST00000396979.1	1289	1039.000	0.000000	0.000
ENST00000396978.1	1066	816.000	0.000000	0.000
ENST00000533217.1	886	636.000	0.000000	0.000
ENST00000881794.1	1424	1174.000	0.000000	0.000
ENST00000881795.1	1398	1148.000	0.000000	0.000
ENST00000930896.1	1440	1190.000	0.000000	0.000
ENST00000943876.1	1467	1217.000	0.000000	0.000
ENST00000943877.1	1308	1058.000	0.000000	0.000
ENST00000943878.1	1586	1336.000	0.000000	0.000
ENST00000943879.1	1419	1169.000	0.303069	16.468
ENST00000481077.6	865	615.000	0.000000	0.000
ENST00000480348.6	666	416.000	0.000000	0.000
ENST00000361530.11	2535	2285.000	0.000000	0.000
ENST00000465415.1	624	374.000	0.000000	0.000
ENST00000374253.9	2538	2288.000	0.000000	0.000
ENST00000525687.5	1200	950.000	0.000000	0.000
ENST00000482227.5	2507	2257.000	0.000000	0.000
ENST00000531191.5	2673	2423.000	0.000000	0.000
ENST00000524529.6	562	312.000	0.000000	0.000
ENST00000531150.5	581	331.000	0.000000	0.000
ENST00000528001.1	553	303.000	0.000000	0.000
ENST00000528281.5	842	592.000	0.062562	1.722
ENST00000480617.1	467	217.000	0.000000	0.000
ENST00000484874.2	642	392.000	0.065797	1.199
ENST00000878392.1	2502	2252.000	0.382606	40.050
ENST00000878393.1	2468	2218.000	0.000000	0.000
ENST00000878394.1	2487	2237.000	0.221487	23.030
ENST00000878395.1	2452	2202.000	0.000000	0.000
ENST00000330871.3	2734	2484.000	0.000000	0.000
ENST00000587578.1	361	111.000	0.000000	0.000
ENST00000907726.1	2428	2178.000	0.128412	13.000
ENST00000912407.1	2572	2322.000	0.000000	0.000
ENST00000409548.7	3699	3449.000	0.000000	0.000
ENST00000474221.5	4418	4168.000	0.000000	0.000
ENST00000409655.5	2963	2713.000	0.000000	0.000
ENST00000529087.1	745	495.000	0.000000	0.000
ENST00000409479.5	3062	2812.000	0.000000	0.000
ENST00000482937.2	734	484.000	0.000000	0.000
ENST00000476372.1	2879	2629.000	0.000000	0.000
ENST00000397660.3	578	328.000	0.000000	0.000
ENST00000865174.1	3316	3066.000	0.000000	0.000
ENST00000865175.1	3328	3078.000	0.000000	0.000
ENST00000865176.1	3856	3606.000	0.000000	0.000
ENST00000865177.1	3379	3129.000	0.000000	0.000
ENST00000865178.1	3298	3048.000	0.000000	0.000
ENST00000935432.1	3290	3040.000	0.000000	0.000
ENST00000935433.1	1653	1403.000	0.000000	0.000
ENST00000943937.1	3265	3015.000	0.000000	0.000
ENST00000943938.1	3105	2855.000	0.000000	0.000
ENST00000580729.3	2105	1855.000	0.000000	0.000
ENST00000536693.1	1654	1404.000	1.305200	85.177
ENST00000334461.7	1535	1285.000	0.676568	40.410
ENST00000449250.3	1082	832.000	1.427738	55.214
ENST00000912770.1	1177	927.000	9.287877	400.198
ENST00000267085.8	2645	2395.000	0.000000	0.000
ENST00000475890.5	2080	1830.000	0.000000	0.000
ENST00000379850.7	2379	2129.000	0.000000	0.000
ENST00000379846.5	1962	1712.000	0.000000	0.000
ENST00000444623.6	2614	2364.000	0.000000	0.000
ENST00000453446.6	1774	1524.000	0.000000	0.000
ENST00000490923.5	861	611.000	0.000000	0.000
ENST00000490589.5	612	362.000	0.000000	0.000
ENST00000485004.5	751	501.000	0.060946	1.419
ENST00000548698.5	455	205.000	0.000000	0.000
ENST00000483632.5	558	308.000	0.000000	0.000
ENST00000472908.1	543	293.000	0.000000	0.000
ENST00000454442.5	534	284.000	0.000000	0.000
ENST00000424845.5	558	308.000	0.000000	0.000
ENST00000437073.5	581	331.000	0.000000	0.000
ENST00000491654.1	578	328.000	0.000000	0.000
ENST00000424990.5	565	315.000	0.000000	0.000
ENST00000498635.1	585	335.000	0.000000	0.000
ENST00000461392.1	425	175.000	0.000000	0.000
ENST00000885695.1	2464	2214.000	0.000000	0.000
ENST00000885696.1	3243	2993.000	0.114849	15.978
ENST00000885697.1	2573	2323.000	0.000000	0.000
ENST00000885698.1	2472	2222.000	0.000000	0.000
ENST00000885699.1	2527	2277.000	0.000000	0.000
ENST00000885700.1	2645	2395.000	0.000000	0.000
ENST00000885701.1	2323	2073.000	0.000000	0.000
ENST00000885702.1	2357	2107.000	0.000000	0.000
ENST00000885703.1	2515	2265.000	0.000000	0.000
ENST00000943677.1	2350	2100.000	0.000000	0.000
ENST00000943678.1	2535	2285.000	0.031316	3.326
ENST00000943679.1	2641	2391.000	0.000000	0.000
ENST00000943680.1	2542	2292.000	0.000000	0.000
ENST00000943681.1	2494	2244.000	0.000000	0.000
ENST00000943682.1	2007	1757.000	0.000000	0.000
ENST00000943683.1	2533	2283.000	0.000000	0.000
ENST00000943684.1	2474	2224.000	0.000000	0.000
ENST00000943685.1	3203	2953.000	0.000000	0.000
ENST00000943686.1	3310	3060.000	0.242456	34.485
ENST00000943687.1	1977	1727.000	0.000000	0.000
ENST00000943688.1	1932	1682.000	0.000000	0.000
ENST00000943689.1	2924	2674.000	0.104979	13.048
ENST00000402838.3	3257	3007.000	0.295435	41.293
ENST00000683230.1	1883	1623.000	1.038597	78.351
ENST00000288985.13	4647	4397.000	0.224029	45.787
ENST00000665077.4	2898	2648.000	0.249621	30.724
ENST00000683937.1	6345	6095.000	0.000000	0.000
ENST00000682748.1	4200	3950.000	0.000000	0.000
ENST00000683991.1	5610	5360.000	0.091683	22.842
ENST00000683350.1	4826	4576.000	0.000000	0.000
ENST00000682394.1	6696	6446.000	0.200815	60.168
ENST00000456993.7	6168	5918.000	0.000000	0.000
ENST00000682983.1	7157	6907.000	0.018335	5.886
ENST00000683156.1	3164	2914.000	0.188005	25.465
ENST00000659728.1	5884	5634.000	0.000000	0.000
ENST00000653738.2	10245	9995.000	0.490721	227.980
ENST00000670016.1	5114	4864.000	0.000000	0.000
ENST00000683128.1	4924	4674.000	0.000000	0.000
ENST00000683176.1	7815	7565.000	0.081216	28.558
ENST00000683227.1	7620	7370.000	0.000000	0.000
ENST00000653324.2	6835	6585.000	0.000000	0.000
ENST00000661047.1	5811	5561.000	0.000000	0.000
ENST00000426805.3	2037	1787.000	0.222209	18.457
ENST00000466840.5	3586	3336.000	0.019391	3.007
ENST00000479391.7	3457	3207.000	0.000000	0.000
ENST00000682951.1	2473	2223.000	0.178990	18.495
ENST00000668220.1	358	108.001	0.000000	0.000
ENST00000682148.1	4064	3814.000	0.026782	4.748
ENST00000922956.1	5633	5383.000	0.000000	0.000
ENST00000922957.1	5147	4897.000	0.000000	0.000
ENST00000957783.1	4760	4510.000	0.000000	0.000
ENST00000571958.1	380	130.000	14.806930	89.472
ENST00000304992.11	7280	7030.000	0.000000	0.000
ENST00000573725.2	7073	6823.000	0.000000	0.000
ENST00000703537.1	2904	2654.000	3.091073	381.320
ENST00000703538.1	7212	6962.000	0.000000	0.000
ENST00000703539.1	3463	3213.000	1.556374	232.436
ENST00000703540.1	7086	6836.000	0.000000	0.000
ENST00000703541.1	6942	6692.000	0.000000	0.000
ENST00000703542.1	1398	1148.000	0.000000	0.000
ENST00000883259.1	7274	7024.000	1.607381	524.786
ENST00000912855.1	7191	6941.000	0.000000	0.000
ENST00000912856.1	7072	6822.000	0.000000	0.000
ENST00000309007.9	2995	2745.000	2.139643	273.000
ENST00000292385.9	3072	2822.000	0.000000	0.000
ENST00000472831.5	2667	2417.000	0.000000	0.000
ENST00000393565.6	3024	2774.000	0.000000	0.000
ENST00000512501.1	1878	1628.000	0.000000	0.000
ENST00000467054.2	793	543.000	0.000000	0.000
ENST00000477391.6	1044	794.000	0.000000	0.000
ENST00000471767.1	428	178.000	0.000000	0.000
ENST00000506117.5	477	227.000	0.000000	0.000
ENST00000514833.1	456	206.000	0.000000	0.000
ENST00000505550.1	534	284.000	0.000000	0.000
ENST00000853639.1	2999	2749.000	0.000000	0.000
ENST00000853640.1	2526	2276.000	0.000000	0.000
ENST00000853641.1	2595	2345.000	0.000000	0.000
ENST00000853642.1	2443	2193.000	0.000000	0.000
ENST00000853643.1	2609	2359.000	0.000000	0.000
ENST00000853644.1	2422	2172.000	0.000000	0.000
ENST00000952660.1	2934	2684.000	0.000000	0.000
ENST00000952661.1	2960	2710.000	0.000000	0.000
ENST00000952662.1	2611	2361.000	0.000000	0.000
ENST00000952663.1	2526	2276.000	0.000000	0.000
ENST00000340738.9	5834	5584.000	0.000000	0.000
ENST00000644200.2	5889	5639.000	0.000000	0.000
ENST00000555123.5	4108	3858.000	0.000000	0.000
ENST00000216658.9	4182	3932.000	0.000000	0.000
ENST00000554301.5	4090	3840.000	0.000000	0.000
ENST00000555445.5	4282	4032.000	0.000000	0.000
ENST00000555035.1	451	201.000	0.000000	0.000
ENST00000557061.5	3709	3459.000	0.000000	0.000
ENST00000554314.1	707	457.000	0.000000	0.000
ENST00000555700.1	4668	4418.000	0.000000	0.000
ENST00000559759.1	2994	2744.000	0.041721	5.321
ENST00000554527.1	784	534.000	0.000000	0.000
ENST00000864046.1	5645	5395.000	0.000000	0.000
ENST00000911606.1	5660	5410.000	0.000000	0.000
ENST00000911607.1	6095	5845.000	0.000000	0.000
ENST00000911608.1	5946	5696.000	0.000000	0.000
ENST00000957729.1	6694	6444.000	0.000000	0.000
ENST00000957730.1	5280	5030.000	0.000000	0.000
ENST00000957731.1	5955	5705.000	0.000000	0.000
ENST00000957732.1	5925	5675.000	0.000000	0.000
ENST00000957733.1	5657	5407.000	0.000000	0.000
ENST00000453091.6	8053	7803.000	0.000000	0.000
ENST00000428287.6	7722	7472.000	1.720042	597.386
ENST00000494333.1	743	493.000	0.000000	0.000
ENST00000444746.7	14662	14412.000	1.037748	695.176
ENST00000243326.9	15003	14753.000	0.000000	0.000
ENST00000414861.6	2534	2284.000	2.749946	291.944
ENST00000430328.6	7992	7742.000	0.000000	0.000
ENST00000498041.1	776	526.000	0.000000	0.000
ENST00000454583.6	3552	3302.000	0.000000	0.000
ENST00000457745.1	1006	756.000	0.000000	0.000
ENST00000484077.1	782	532.000	0.000000	0.000
ENST00000467762.2	545	295.000	0.281661	3.862
ENST00000925469.1	9833	9583.000	0.000000	0.000
ENST00000925470.1	10179	9929.000	0.000000	0.000
ENST00000925471.1	6851	6601.000	0.739375	226.858
ENST00000925472.1	9714	9464.000	0.553841	243.634
ENST00000925473.1	10092	9842.000	0.000000	0.000
ENST00000925474.1	5683	5433.000	0.542699	137.050
ENST00000268164.8	5655	5405.000	0.000000	0.000
ENST00000539113.5	1089	839.000	0.000000	0.000
ENST00000555434.1	998	748.000	0.000000	0.000
ENST00000556382.1	807	557.000	0.000000	0.000
ENST00000957924.1	3264	3014.000	0.000000	0.000
ENST00000504968.6	4066	3816.000	0.000000	0.000
ENST00000399100.6	3780	3530.000	0.000000	0.000
ENST00000265175.5	5083	4818.000	0.000000	0.000
ENST00000898580.1	5175	4910.000	0.152338	34.767
ENST00000898581.1	4849	4599.000	0.000000	0.000
ENST00000898582.1	4371	4121.000	0.000000	0.000
ENST00000898583.1	4735	4485.000	0.000000	0.000
ENST00000898584.1	4397	4147.000	0.217486	41.922
ENST00000898585.1	3785	3535.000	0.000000	0.000
ENST00000898586.1	4620	4370.000	0.000000	0.000
ENST00000898587.1	4621	4371.000	0.000000	0.000
ENST00000898588.1	4642	4392.000	0.000000	0.000
ENST00000898589.1	4447	4197.000	0.000000	0.000
ENST00000898590.1	3779	3529.000	0.000000	0.000
ENST00000898591.1	4474	4224.000	0.000000	0.000
ENST00000898592.1	4325	4075.000	0.000000	0.000
ENST00000934093.1	4375	4125.000	0.000000	0.000
ENST00000934094.1	4444	4194.000	0.000000	0.000
ENST00000934095.1	4383	4133.000	0.342809	65.856
ENST00000934096.1	3591	3341.000	0.949515	147.454
ENST00000934097.1	4667	4417.000	0.000000	0.000
ENST00000934098.1	4377	4127.000	0.000000	0.000
ENST00000934099.1	4553	4303.000	0.000000	0.000
ENST00000950643.1	4634	4384.000	0.000000	0.000
ENST00000950644.1	4543	4293.000	0.000000	0.000
ENST00000950645.1	4431	4181.000	0.000000	0.000
ENST00000950646.1	4534	4284.000	0.000000	0.000
ENST00000950647.1	4589	4339.000	0.000000	0.000
ENST00000706488.1	1000	750.000	0.000000	0.000
ENST00000492075.5	807	557.000	0.000000	0.000
ENST00000493234.1	1113	863.000	0.000000	0.000
ENST00000943880.1	1120	870.000	0.000000	0.000
ENST00000943881.1	1284	1034.000	0.000000	0.000
ENST00000943882.1	1113	863.000	0.000000	0.000
ENST00000943883.1	1282	1032.000	0.000000	0.000
ENST00000943884.1	1297	1047.000	0.000000	0.000
ENST00000943885.1	1107	857.000	0.000000	0.000
ENST00000943886.1	1104	854.000	0.000000	0.000
ENST00000943887.1	1088	838.000	0.000000	0.000
ENST00000943888.1	1225	975.000	0.000000	0.000
ENST00000943889.1	1225	975.000	0.000000	0.000
ENST00000943890.1	1489	1239.000	0.000000	0.000
ENST00000943891.1	1018	768.000	0.000000	0.000
ENST00000943892.1	1354	1104.000	0.000000	0.000
ENST00000943893.1	1081	831.000	0.000000	0.000
ENST00000943894.1	1328	1078.000	0.000000	0.000
ENST00000943895.1	1036	786.000	0.000000	0.000
ENST00000943896.1	1048	798.000	0.000000	0.000
ENST00000943897.1	1028	778.000	0.000000	0.000
ENST00000943898.1	1027	777.000	0.000000	0.000
ENST00000943899.1	1059	809.000	0.000000	0.000
ENST00000943900.1	1073	823.000	0.000000	0.000
ENST00000943901.1	1065	815.000	0.000000	0.000
ENST00000943902.1	1332	1082.000	0.000000	0.000
ENST00000943903.1	1052	802.000	0.000000	0.000
ENST00000943904.1	1019	769.000	0.000000	0.000
ENST00000943905.1	1327	1077.000	0.000000	0.000
ENST00000943906.1	1066	816.000	0.000000	0.000
ENST00000943907.1	1095	845.000	0.000000	0.000
ENST00000943908.1	1056	806.000	0.000000	0.000
ENST00000943909.1	1278	1028.000	0.000000	0.000
ENST00000943910.1	1020	770.000	0.000000	0.000
ENST00000943911.1	1296	1046.000	0.000000	0.000
ENST00000943912.1	1055	805.000	0.000000	0.000
ENST00000943913.1	1050	800.000	0.000000	0.000
ENST00000943914.1	1306	1056.000	0.000000	0.000
ENST00000943915.1	1294	1044.000	0.000000	0.000
ENST00000943916.1	1019	769.000	0.000000	0.000
ENST00000943917.1	1044	794.000	0.000000	0.000
ENST00000943918.1	1008	758.000	0.000000	0.000
ENST00000943919.1	1027	777.000	0.000000	0.000
ENST00000943920.1	1293	1043.000	0.000000	0.000
ENST00000943921.1	1379	1129.000	0.000000	0.000
ENST00000943922.1	1288	1038.000	0.000000	0.000
ENST00000943923.1	1376	1126.000	0.000000	0.000
ENST00000943924.1	1390	1140.000	0.000000	0.000
ENST00000943925.1	1339	1089.000	0.000000	0.000
ENST00000943926.1	1390	1140.000	0.000000	0.000
ENST00000943927.1	1338	1088.000	0.000000	0.000
ENST00000943928.1	1356	1106.000	0.000000	0.000
ENST00000943929.1	1355	1105.000	0.000000	0.000
ENST00000943930.1	1300	1050.000	0.000000	0.000
ENST00000943931.1	1299	1049.000	0.000000	0.000
ENST00000943932.1	1266	1016.000	0.000000	0.000
ENST00000943933.1	1289	1039.000	0.000000	0.000
ENST00000943934.1	1247	997.000	0.000000	0.000
ENST00000943935.1	1168	918.000	0.000000	0.000
ENST00000943936.1	1039	789.000	0.000000	0.000
ENST00000453867.7	2490	2240.000	0.000000	0.000
ENST00000441369.6	2767	2517.000	0.000000	0.000
ENST00000558658.6	2620	2370.000	0.000000	0.000
ENST00000561230.5	891	641.000	0.000000	0.000
ENST00000558055.5	565	315.000	0.000000	0.000
ENST00000455577.6	4215	3965.000	0.000000	0.000
ENST00000560346.6	4379	4129.000	0.000000	0.000
ENST00000260404.8	3865	3615.000	0.000000	0.000
ENST00000558878.6	553	303.000	0.000000	0.000
ENST00000558183.6	552	302.000	0.000000	0.000
ENST00000560806.6	561	311.000	0.000000	0.000
ENST00000558106.5	560	310.000	0.000000	0.000
ENST00000559617.5	598	348.000	0.000000	0.000
ENST00000560684.6	569	319.000	0.000000	0.000
ENST00000559139.5	571	321.000	0.000000	0.000
ENST00000560669.5	1146	896.000	0.000000	0.000
ENST00000542403.3	2540	2290.000	0.000000	0.000
ENST00000559901.1	542	292.000	0.000000	0.000
ENST00000557926.1	517	267.000	0.000000	0.000
ENST00000557808.1	805	555.000	0.000000	0.000
ENST00000880989.1	4493	4243.000	0.000000	0.000
ENST00000880990.1	3652	3402.000	0.000000	0.000
ENST00000880991.1	3735	3485.000	0.000000	0.000
ENST00000880992.1	3670	3420.000	0.000000	0.000
ENST00000880993.1	3774	3524.000	0.000000	0.000
ENST00000880994.1	2338	2088.000	0.000000	0.000
ENST00000912880.1	3943	3693.000	0.000000	0.000
ENST00000912881.1	3455	3205.000	0.000000	0.000
ENST00000912882.1	3798	3548.000	0.102998	16.986
ENST00000957933.1	3900	3650.000	0.000000	0.000
ENST00000957934.1	3845	3595.000	0.000000	0.000
ENST00000957935.1	3729	3479.000	0.000000	0.000
ENST00000957936.1	3563	3313.000	0.000000	0.000
ENST00000957937.1	3609	3359.000	0.000000	0.000
ENST00000447092.5	4054	3804.000	0.000000	0.000
ENST00000357750.9	1882	1632.000	0.640157	48.561
ENST00000395139.7	2136	1886.000	0.363231	31.842
ENST00000442581.1	2318	2068.000	0.000000	0.000
ENST00000481597.5	1513	1263.000	0.000000	0.000
ENST00000458018.1	745	495.000	0.000000	0.000
ENST00000424190.1	550	300.000	0.000000	0.000
ENST00000426286.1	357	107.001	0.000000	0.000
ENST00000428028.1	571	321.000	0.000000	0.000
ENST00000415028.1	301	52.219	0.000000	0.000
ENST00000891560.1	5130	4863.000	0.063526	14.359
ENST00000891561.1	1879	1629.000	0.000000	0.000
ENST00000891562.1	2992	2742.000	0.000000	0.000
ENST00000891563.1	2156	1906.000	0.000000	0.000
ENST00000891564.1	2163	1913.000	0.000000	0.000
ENST00000945863.1	1966	1716.000	0.000000	0.000
ENST00000945864.1	1881	1631.000	0.000000	0.000
ENST00000945865.1	2681	2431.000	0.000000	0.000
ENST00000945866.1	1773	1523.000	0.000000	0.000
ENST00000945867.1	2117	1867.000	0.000000	0.000
ENST00000464326.1	790	540.000	3.285946	82.477
ENST00000276914.7	1897	1647.000	25.073592	1919.505
ENST00000434144.5	623	373.000	0.000000	0.000
ENST00000380465.7	631	381.000	0.000000	0.000
ENST00000380464.7	655	405.000	0.000000	0.000
ENST00000475923.1	1000	750.000	0.248554	8.665
ENST00000472715.1	801	551.000	0.000000	0.000
ENST00000494753.1	1716	1466.000	0.000000	0.000
ENST00000907780.1	2189	1939.000	0.000000	0.000
ENST00000907781.1	2061	1811.000	0.000000	0.000
ENST00000907782.1	2104	1854.000	0.000000	0.000
ENST00000907783.1	2248	1998.000	0.000000	0.000
ENST00000907784.1	2029	1779.000	0.000000	0.000
ENST00000907785.1	2097	1847.000	0.000000	0.000
ENST00000907786.1	2136	1886.000	0.000000	0.000
ENST00000907787.1	2454	2204.000	2.838828	290.824
ENST00000907788.1	1890	1640.000	0.000000	0.000
ENST00000907789.1	1757	1507.000	0.000000	0.000
ENST00000907790.1	1759	1509.000	0.000000	0.000
ENST00000907791.1	1912	1662.000	0.000000	0.000
ENST00000907792.1	2250	2000.000	0.047672	4.432
ENST00000957805.1	2068	1818.000	0.000000	0.000
ENST00000957806.1	2035	1770.000	0.000000	0.000
ENST00000957807.1	1907	1657.000	0.000000	0.000
ENST00000957808.1	1907	1657.000	0.000000	0.000
ENST00000957809.1	2086	1836.000	0.000000	0.000
ENST00000957810.1	1882	1632.000	0.000000	0.000
ENST00000957811.1	1923	1673.000	0.351844	27.361
ENST00000957812.1	1847	1597.000	0.000000	0.000
ENST00000957813.1	1424	1174.000	0.000000	0.000
ENST00000957814.1	1879	1629.000	0.000000	0.000
ENST00000957815.1	1783	1533.000	0.000000	0.000
ENST00000957816.1	1700	1450.000	0.000000	0.000
ENST00000957817.1	1899	1649.000	0.000000	0.000
ENST00000957818.1	1898	1648.000	0.000000	0.000
ENST00000316428.10	2597	2347.000	0.000000	0.000
ENST00000264676.9	2355	2105.000	0.000000	0.000
ENST00000523069.1	1714	1464.000	0.000000	0.000
ENST00000397805.2	1568	1318.000	0.000000	0.000
ENST00000945886.1	3382	3132.000	0.014960	2.178
ENST00000945887.1	3687	3437.000	0.000000	0.000
ENST00000945888.1	2485	2235.000	0.000000	0.000
ENST00000945889.1	2418	2168.000	0.000000	0.000
ENST00000945890.1	2560	2310.000	0.000000	0.000
ENST00000945891.1	2273	2023.000	0.000000	0.000
ENST00000494393.5	671	421.000	0.000000	0.000
ENST00000482451.5	626	376.000	0.000000	0.000
ENST00000471353.5	697	447.000	0.000000	0.000
ENST00000361232.7	2294	2044.000	0.000000	0.000
ENST00000474790.5	587	337.000	0.000000	0.000
ENST00000487627.5	626	376.000	0.000000	0.000
ENST00000496719.1	1002	752.000	0.000000	0.000
ENST00000244519.7	2970	2720.000	0.000000	0.000
ENST00000480110.5	4547	4297.000	0.000000	0.000
ENST00000467524.1	562	312.000	0.000000	0.000
ENST00000490254.5	765	515.000	0.000000	0.000
ENST00000487272.1	883	633.000	0.000000	0.000
ENST00000483179.5	1238	988.000	0.000000	0.000
ENST00000477388.1	560	310.000	0.000000	0.000
ENST00000497681.1	542	292.000	0.000000	0.000
ENST00000878507.1	2509	2259.000	0.096044	10.085
ENST00000878508.1	2924	2674.000	0.000000	0.000
ENST00000878509.1	3113	2863.000	0.000000	0.000
ENST00000878510.1	3020	2770.000	0.000000	0.000
ENST00000878511.1	2966	2716.000	0.000000	0.000
ENST00000878512.1	2746	2496.000	0.000000	0.000
ENST00000878513.1	2571	2321.000	0.000000	0.000
ENST00000878514.1	2839	2589.000	0.000000	0.000
ENST00000878515.1	2872	2622.000	0.000000	0.000
ENST00000878516.1	2671	2421.000	0.094502	10.634
ENST00000949569.1	2857	2607.000	0.000000	0.000
ENST00000949570.1	2954	2704.000	0.000000	0.000
ENST00000949571.1	3014	2764.000	0.000000	0.000
ENST00000949572.1	2901	2651.000	0.000000	0.000
ENST00000504309.5	2067	1817.000	0.000000	0.000
ENST00000502379.5	679	429.000	0.228837	4.563
ENST00000505555.5	2230	1980.000	0.085601	7.878
ENST00000510361.5	2148	1898.000	2.426323	214.054
ENST00000264932.11	2693	2443.000	8.554329	971.378
ENST00000509632.5	583	333.000	0.000000	0.000
ENST00000504824.5	1430	1180.000	0.000000	0.000
ENST00000509420.5	580	330.000	0.000000	0.000
ENST00000514027.5	2209	1959.000	0.072098	6.565
ENST00000514233.1	558	308.000	0.000000	0.000
ENST00000512962.5	935	685.000	0.000000	0.000
ENST00000515752.5	1809	1559.000	0.201160	14.577
ENST00000511810.5	3001	2751.000	0.010443	1.335
ENST00000515815.5	704	454.000	0.000000	0.000
ENST00000509082.1	434	184.000	8.270746	70.736
ENST00000503674.5	2426	2176.000	0.141724	14.334
ENST00000507266.1	432	182.000	0.267500	2.263
ENST00000509564.1	630	380.000	14.263332	251.932
ENST00000507522.1	644	394.000	0.135541	2.482
ENST00000874233.1	2525	2275.000	0.000000	0.000
ENST00000874234.1	2324	2074.000	0.000000	0.000
ENST00000874235.1	2511	2261.000	0.078693	8.270
ENST00000874236.1	2194	1944.000	0.000000	0.000
ENST00000874237.1	1914	1664.000	0.000000	0.000
ENST00000874238.1	1747	1497.000	0.000000	0.000
ENST00000874239.1	2055	1805.000	0.000000	0.000
ENST00000874240.1	2133	1883.000	0.585980	51.288
ENST00000874241.1	1915	1665.000	0.000000	0.000
ENST00000874242.1	2355	2105.000	3.743088	366.236
ENST00000874243.1	1936	1686.000	0.000000	0.000
ENST00000874244.1	2259	2009.000	0.000000	0.000
ENST00000874245.1	1976	1726.000	0.000000	0.000
ENST00000874246.1	2260	2010.000	0.000000	0.000
ENST00000874247.1	1736	1486.000	0.000000	0.000
ENST00000874248.1	2285	2035.000	0.000000	0.000
ENST00000925263.1	1793	1543.000	0.000000	0.000
ENST00000952707.1	2737	2487.000	0.000000	0.000
ENST00000952708.1	2333	2083.000	2.104559	203.765
ENST00000952709.1	2269	2019.000	0.000000	0.000
ENST00000952710.1	1820	1570.000	0.000000	0.000
ENST00000952711.1	2238	1988.000	0.000000	0.000
ENST00000952712.1	2306	2056.000	0.000000	0.000
ENST00000952713.1	2322	2072.000	0.000000	0.000
ENST00000952714.1	1316	1066.000	0.089329	4.426
ENST00000952715.1	2417	2167.000	0.000000	0.000
ENST00000952716.1	2215	1965.000	0.202853	18.528
ENST00000299138.12	6776	6526.000	0.634597	192.497
ENST00000647959.1	5054	4804.000	1.378064	307.717
ENST00000568784.6	4017	3767.000	0.000000	0.000
ENST00000562420.1	740	490.000	0.000000	0.000
ENST00000568642.5	447	197.000	0.223234	2.044
ENST00000569950.1	1096	846.000	0.883512	34.743
ENST00000565228.1	487	237.000	0.000000	0.000
ENST00000563884.1	759	509.000	0.318390	7.533
ENST00000568612.5	697	447.000	0.000000	0.000
ENST00000568191.1	520	270.000	0.000000	0.000
ENST00000563984.1	775	525.000	0.000000	0.000
ENST00000904858.1	3129	2879.000	10.041969	1343.815
ENST00000904859.1	3197	2947.000	0.000000	0.000
ENST00000904860.1	2606	2356.000	3.099884	339.469
ENST00000904861.1	2673	2423.000	10.431587	1174.851
ENST00000904862.1	2471	2221.000	0.000000	0.000
ENST00000904863.1	2722	2451.000	1.159679	132.117
ENST00000904864.1	2539	2289.000	0.000000	0.000
ENST00000904865.1	2631	2381.000	0.000000	0.000
ENST00000921303.1	3478	3228.000	3.713836	557.231
ENST00000921304.1	3201	2951.000	0.000000	0.000
ENST00000921305.1	974	714.000	0.000000	0.000
ENST00000940929.1	2679	2429.000	0.000000	0.000
ENST00000940930.1	2506	2256.000	0.000000	0.000
ENST00000940931.1	2273	2023.000	0.000000	0.000
ENST00000477063.5	759	509.000	1.383556	32.734
ENST00000466950.5	565	315.000	0.000000	0.000
ENST00000492595.6	3401	3151.000	0.379384	55.566
ENST00000473494.6	1011	761.000	0.651827	23.057
ENST00000481965.6	673	423.000	0.000000	0.000
ENST00000466519.5	572	322.000	0.000000	0.000
ENST00000480631.5	550	300.000	0.000000	0.000
ENST00000491366.5	482	232.000	0.000000	0.000
ENST00000487572.5	870	620.000	0.000000	0.000
ENST00000309934.4	4228	3978.000	0.070409	13.019
ENST00000908419.1	1785	1535.000	0.000000	0.000
ENST00000908421.1	1695	1445.000	0.000000	0.000
ENST00000908422.1	1630	1380.000	1.428635	91.639
ENST00000908423.1	1600	1350.000	0.000000	0.000
ENST00000908424.1	3417	3167.000	0.077625	11.427
ENST00000916521.1	1863	1613.000	0.000000	0.000
ENST00000916522.1	2061	1811.000	0.000000	0.000
ENST00000916523.1	3166	2916.000	0.000000	0.000
ENST00000916524.1	1967	1717.000	0.000000	0.000
ENST00000916525.1	3620	3370.000	0.000000	0.000
ENST00000945893.1	1409	1159.000	1.114822	60.058
ENST00000945894.1	2156	1906.000	0.000000	0.000
ENST00000302035.11	3749	3499.000	0.000000	0.000
ENST00000538290.2	1087	837.000	0.000000	0.000
ENST00000494463.1	671	421.000	0.000000	0.000
ENST00000878657.1	3367	3117.000	0.000000	0.000
ENST00000878659.1	1640	1390.000	0.000000	0.000
ENST00000606738.3	7524	7274.000	0.000000	0.000
ENST00000435576.2	619	369.000	0.000000	0.000
ENST00000878671.1	2130	1880.000	0.000000	0.000
ENST00000878672.1	2252	2002.000	0.000000	0.000
ENST00000878673.1	2500	2250.000	0.000000	0.000
ENST00000878674.1	2209	1959.000	0.000000	0.000
ENST00000396401.7	2718	2468.000	2.454913	281.618
ENST00000521604.7	2777	2527.000	12.689964	1490.543
ENST00000521086.6	2966	2716.000	0.154228	19.470
ENST00000522635.5	1432	1182.000	0.000000	0.000
ENST00000522397.5	852	602.000	0.000000	0.000
ENST00000520534.5	635	385.000	0.000000	0.000
ENST00000518310.5	569	319.000	0.542184	8.039
ENST00000517351.5	539	289.000	0.000000	0.000
ENST00000521836.1	625	375.000	0.000000	0.000
ENST00000518784.5	586	336.000	0.000000	0.000
ENST00000519704.1	563	313.000	0.000000	0.000
ENST00000911142.1	2493	2243.000	9.124026	951.250
ENST00000911143.1	2427	2177.000	0.000000	0.000
ENST00000911144.1	2018	1768.000	0.000000	0.000
ENST00000911145.1	2480	2230.000	0.000000	0.000
ENST00000911146.1	1910	1660.000	7.457353	575.403
ENST00000920395.1	2555	2305.000	2.873670	307.884
ENST00000920396.1	2552	2302.000	4.427962	473.793
ENST00000959335.1	2644	2394.000	0.000000	0.000
ENST00000470323.5	819	569.000	0.000000	0.000
ENST00000370747.9	1682	1432.000	0.000000	0.000
ENST00000438486.1	686	436.000	0.000000	0.000
ENST00000495254.5	1117	867.000	0.000000	0.000
ENST00000467790.5	1066	816.000	0.000000	0.000
ENST00000472152.5	917	667.000	0.000000	0.000
ENST00000485662.1	611	361.000	0.000000	0.000
ENST00000476911.1	577	327.000	0.000000	0.000
ENST00000446486.1	497	247.000	0.000000	0.000
ENST00000879045.1	2723	2473.000	0.000000	0.000
ENST00000879046.1	1747	1497.000	0.000000	0.000
ENST00000879047.1	1780	1530.000	0.000000	0.000
ENST00000879048.1	1492	1242.000	0.000000	0.000
ENST00000879049.1	1746	1496.000	0.000000	0.000
ENST00000557408.5	582	332.000	0.000000	0.000
ENST00000555338.5	515	265.000	0.000000	0.000
ENST00000556514.5	527	277.000	0.000000	0.000
ENST00000555588.5	464	214.000	0.000000	0.000
ENST00000554766.5	1004	754.000	0.000000	0.000
ENST00000298351.5	5363	5113.000	0.000000	0.000
ENST00000554346.5	457	207.000	0.000000	0.000
ENST00000557504.1	531	281.000	0.000000	0.000
ENST00000890513.1	5602	5352.000	0.000000	0.000
ENST00000890514.1	5534	5284.000	0.000000	0.000
ENST00000890515.1	5648	5398.000	0.000000	0.000
ENST00000890516.1	5332	5082.000	0.012700	3.000
ENST00000890517.1	5767	5517.000	0.000000	0.000
ENST00000957931.1	5388	5138.000	0.000000	0.000
ENST00000888702.1	2103	1853.000	0.603550	51.984
ENST00000888703.1	1242	992.000	0.000000	0.000
ENST00000888704.1	1447	1197.000	0.000000	0.000
ENST00000888705.1	1649	1399.000	0.000000	0.000
ENST00000888706.1	1676	1426.000	0.000000	0.000
ENST00000888707.1	1234	984.000	0.000000	0.000
ENST00000888708.1	1524	1274.000	0.000000	0.000
ENST00000912871.1	1237	987.000	1.035039	47.485
ENST00000912872.1	1251	1001.000	0.000000	0.000
ENST00000912873.1	1516	1266.000	0.000000	0.000
ENST00000912874.1	1216	966.000	0.000000	0.000
ENST00000912875.1	1301	1051.000	0.000000	0.000
ENST00000912876.1	1377	1127.000	0.000000	0.000
ENST00000464961.1	6273	6023.000	0.036411	10.194
ENST00000468888.6	6978	6728.000	0.000000	0.000
ENST00000399362.8	7282	7032.000	0.000000	0.000
ENST00000480013.6	5975	5725.000	0.062805	16.713
ENST00000461133.8	4814	4564.000	0.000000	0.000
ENST00000487553.5	825	575.000	0.000000	0.000
ENST00000635664.1	4176	3926.000	0.000000	0.000
ENST00000476251.1	1097	847.000	0.000000	0.000
ENST00000494261.1	764	514.000	0.000000	0.000
ENST00000480385.1	614	364.000	0.000000	0.000
ENST00000493577.1	875	625.000	0.000000	0.000
ENST00000491045.1	558	308.000	0.000000	0.000
ENST00000475576.1	536	286.000	0.000000	0.000
ENST00000313350.10	1597	1347.000	0.000000	0.000
ENST00000487200.5	1940	1690.000	0.000000	0.000
ENST00000333778.10	1989	1739.000	0.000000	0.000
ENST00000485378.6	874	624.000	0.000000	0.000
ENST00000496954.2	685	435.000	0.000000	0.000
ENST00000476433.5	574	324.000	0.000000	0.000
ENST00000482896.5	580	330.000	0.000000	0.000
ENST00000498331.1	452	202.000	0.000000	0.000
ENST00000486796.1	656	406.000	0.000000	0.000
ENST00000462878.1	892	642.000	0.159922	4.772
ENST00000467956.1	485	235.000	0.000000	0.000
ENST00000650653.1	6716	6466.000	0.000000	0.000
ENST00000682230.1	7159	6909.000	0.239949	77.057
ENST00000895686.1	7277	7027.000	0.344209	112.427
ENST00000912538.1	7188	6938.000	1.027462	331.344
ENST00000912539.1	7151	6901.000	0.000000	0.000
ENST00000912540.1	6347	6097.000	0.000000	0.000
ENST00000912541.1	5495	5245.000	0.000000	0.000
ENST00000946013.1	5793	5543.000	0.184533	47.544
ENST00000370574.4	6203	5953.000	0.000000	0.000
ENST00000431532.6	6080	5830.000	0.876287	237.462
ENST00000879064.1	2879	2629.000	2.809450	343.314
ENST00000613716.5	1820	1570.000	0.000000	0.000
ENST00000456520.5	1608	1358.000	0.000000	0.000
ENST00000377391.8	1672	1422.000	0.000000	0.000
ENST00000382436.7	1554	1304.000	0.000000	0.000
ENST00000611553.4	2996	2746.000	0.000000	0.000
ENST00000494538.6	1813	1563.000	2.043161	148.436
ENST00000617917.4	3334	3084.000	0.150359	21.554
ENST00000613125.4	2561	2311.000	0.000000	0.000
ENST00000610358.4	1877	1627.000	0.000000	0.000
ENST00000622791.4	720	470.000	0.000000	0.000
ENST00000486387.6	2433	2183.000	0.000000	0.000
ENST00000617722.4	1979	1729.000	0.179032	14.388
ENST00000457288.2	449	199.000	0.000000	0.000
ENST00000467791.5	599	349.000	2.003123	32.495
ENST00000490294.5	369	119.000	21.722481	120.153
ENST00000610377.4	1160	910.000	0.000000	0.000
ENST00000620776.4	452	202.000	0.000000	0.000
ENST00000894097.1	1584	1334.000	0.000000	0.000
ENST00000894098.1	1670	1420.000	0.000000	0.000
ENST00000894099.1	1579	1329.000	0.000000	0.000
ENST00000894100.1	1248	998.000	0.000000	0.000
ENST00000894101.1	1167	917.000	0.192197	8.192
ENST00000894102.1	1123	873.000	0.000000	0.000
ENST00000894103.1	1310	1060.000	0.416861	20.539
ENST00000894104.1	1215	965.000	1.914006	85.852
ENST00000894105.1	1202	952.000	0.000000	0.000
ENST00000958079.1	1110	860.000	1.679486	67.136
ENST00000391713.5	3562	3312.000	0.050136	7.718
ENST00000592355.5	1813	1563.000	0.000000	0.000
ENST00000587340.5	2450	2200.000	0.000000	0.000
ENST00000587492.5	1542	1292.000	0.050813	3.052
ENST00000593106.5	849	599.000	0.000000	0.000
ENST00000592101.1	1108	858.000	0.000000	0.000
ENST00000592509.5	589	339.000	0.000000	0.000
ENST00000588955.5	576	326.000	0.000000	0.000
ENST00000588442.5	576	326.000	0.000000	0.000
ENST00000592679.5	923	673.000	0.000000	0.000
ENST00000590675.1	570	320.000	0.000000	0.000
ENST00000586031.1	544	294.000	0.085484	1.168
ENST00000591078.5	686	436.000	0.319849	6.482
ENST00000589279.5	686	436.000	0.000000	0.000
ENST00000585670.5	314	64.359	0.445867	1.334
ENST00000587075.1	641	391.000	0.000000	0.000
ENST00000587614.1	589	339.000	0.000000	0.000
ENST00000683990.1	2151	1901.000	0.000000	0.000
ENST00000891612.1	3805	3555.000	0.000000	0.000
ENST00000891613.1	3630	3380.000	0.000000	0.000
ENST00000891614.1	2052	1802.000	0.000000	0.000
ENST00000891615.1	2046	1796.000	0.000000	0.000
ENST00000891616.1	2188	1938.000	0.000000	0.000
ENST00000891617.1	2450	2200.000	0.000000	0.000
ENST00000891618.1	1900	1650.000	0.000000	0.000
ENST00000928141.1	2122	1872.000	0.000000	0.000
ENST00000928142.1	1971	1721.000	0.000000	0.000
ENST00000928143.1	2207	1957.000	0.000000	0.000
ENST00000928144.1	2186	1936.000	0.000000	0.000
ENST00000928145.1	2198	1948.000	0.000000	0.000
ENST00000948522.1	2282	2032.000	0.257157	24.289
ENST00000948523.1	2361	2111.000	0.000000	0.000
ENST00000948524.1	1951	1701.000	0.330431	26.125
ENST00000948525.1	1943	1693.000	0.000000	0.000
ENST00000948526.1	2067	1817.000	0.000000	0.000
ENST00000948527.1	2142	1892.000	0.000000	0.000
ENST00000948528.1	2037	1787.000	0.000000	0.000
ENST00000613425.4	1867	1617.000	0.000000	0.000
ENST00000267803.8	1996	1746.000	0.000000	0.000
ENST00000559014.5	1965	1715.000	0.000000	0.000
ENST00000558996.5	2684	2434.000	0.000000	0.000
ENST00000430224.6	1317	1067.000	0.000000	0.000
ENST00000559013.5	1568	1318.000	0.000000	0.000
ENST00000558422.5	1678	1428.000	0.000000	0.000
ENST00000560572.6	3102	2852.000	0.000000	0.000
ENST00000558326.5	562	312.000	0.000000	0.000
ENST00000559988.5	441	191.000	0.000000	0.000
ENST00000559226.5	572	322.000	0.000000	0.000
ENST00000558377.5	578	328.000	0.000000	0.000
ENST00000559644.5	641	391.000	0.000000	0.000
ENST00000558851.1	532	282.000	0.000000	0.000
ENST00000559407.1	519	269.000	0.000000	0.000
ENST00000558976.1	469	219.000	0.000000	0.000
ENST00000885541.1	3293	3043.000	0.000000	0.000
ENST00000885542.1	2879	2629.000	0.000000	0.000
ENST00000885543.1	3614	3364.000	0.000000	0.000
ENST00000885544.1	3253	3003.000	0.000000	0.000
ENST00000885545.1	3319	3069.000	0.000000	0.000
ENST00000885546.1	3222	2972.000	0.000000	0.000
ENST00000885547.1	3226	2976.000	0.000000	0.000
ENST00000885548.1	3661	3411.000	0.000000	0.000
ENST00000885549.1	2872	2622.000	0.000000	0.000
ENST00000885550.1	3520	3270.000	0.000000	0.000
ENST00000885551.1	2715	2465.000	0.000000	0.000
ENST00000885552.1	3192	2942.000	0.000000	0.000
ENST00000885553.1	3226	2976.000	0.000000	0.000
ENST00000885554.1	3202	2952.000	0.000000	0.000
ENST00000885555.1	2924	2674.000	0.000000	0.000
ENST00000885556.1	3301	3051.000	0.000000	0.000
ENST00000885557.1	3365	3115.000	0.000000	0.000
ENST00000885558.1	3092	2842.000	0.000000	0.000
ENST00000885559.1	3247	2997.000	0.000000	0.000
ENST00000885560.1	3050	2800.000	0.000000	0.000
ENST00000885561.1	2761	2511.000	0.000000	0.000
ENST00000885562.1	2491	2241.000	0.000000	0.000
ENST00000885563.1	2623	2373.000	0.000000	0.000
ENST00000885564.1	2298	2048.000	0.000000	0.000
ENST00000885565.1	2827	2577.000	0.000000	0.000
ENST00000885566.1	2801	2551.000	0.000000	0.000
ENST00000885567.1	2266	2016.000	0.000000	0.000
ENST00000885568.1	2385	2135.000	0.000000	0.000
ENST00000885569.1	2363	2113.000	0.000000	0.000
ENST00000885570.1	2489	2239.000	0.000000	0.000
ENST00000885571.1	2779	2529.000	0.000000	0.000
ENST00000885572.1	1988	1738.000	0.000000	0.000
ENST00000885573.1	1503	1253.000	0.000000	0.000
ENST00000885574.1	1660	1410.000	0.000000	0.000
ENST00000885575.1	1912	1662.000	0.000000	0.000
ENST00000885576.1	1740	1490.000	0.000000	0.000
ENST00000926543.1	2995	2745.000	0.000000	0.000
ENST00000957938.1	3390	3140.000	0.000000	0.000
ENST00000957939.1	3169	2919.000	0.000000	0.000
ENST00000957940.1	3113	2863.000	0.000000	0.000
ENST00000957941.1	3165	2915.000	0.000000	0.000
ENST00000957942.1	3626	3376.000	0.000000	0.000
ENST00000957943.1	3132	2882.000	0.000000	0.000
ENST00000957944.1	3359	3109.000	0.000000	0.000
ENST00000957945.1	3266	3016.000	0.000000	0.000
ENST00000957946.1	2066	1816.000	0.000000	0.000
ENST00000957947.1	3144	2894.000	0.000000	0.000
ENST00000957948.1	3186	2936.000	0.000000	0.000
ENST00000957949.1	2579	2329.000	0.000000	0.000
ENST00000957950.1	3306	3056.000	0.000000	0.000
ENST00000957951.1	3421	3171.000	0.000000	0.000
ENST00000957952.1	3417	3167.000	0.000000	0.000
ENST00000957953.1	2661	2411.000	0.000000	0.000
ENST00000957954.1	3446	3196.000	0.000000	0.000
ENST00000957955.1	3299	3049.000	0.000000	0.000
ENST00000957956.1	3152	2902.000	0.000000	0.000
ENST00000957957.1	3787	3537.000	0.000000	0.000
ENST00000957958.1	2806	2556.000	0.000000	0.000
ENST00000957959.1	3245	2995.000	0.000000	0.000
ENST00000957960.1	3208	2958.000	0.000000	0.000
ENST00000957961.1	3194	2944.000	0.000000	0.000
ENST00000957962.1	3161	2911.000	0.000000	0.000
ENST00000957963.1	2903	2653.000	0.000000	0.000
ENST00000957964.1	3074	2824.000	0.000000	0.000
ENST00000957965.1	2829	2579.000	0.000000	0.000
ENST00000957966.1	2551	2301.000	0.000000	0.000
ENST00000957967.1	2628	2378.000	0.000000	0.000
ENST00000957968.1	2368	2118.000	0.000000	0.000
ENST00000957969.1	2455	2205.000	0.000000	0.000
ENST00000957970.1	2603	2353.000	0.000000	0.000
ENST00000957971.1	2240	1990.000	0.000000	0.000
ENST00000957972.1	2486	2236.000	0.000000	0.000
ENST00000957973.1	2590	2340.000	0.000000	0.000
ENST00000957974.1	2430	2180.000	0.000000	0.000
ENST00000957975.1	2459	2209.000	0.000000	0.000
ENST00000957976.1	2529	2279.000	0.000000	0.000
ENST00000957977.1	2360	2110.000	0.000000	0.000
ENST00000957978.1	2317	2067.000	0.000000	0.000
ENST00000957979.1	2767	2517.000	0.000000	0.000
ENST00000957980.1	2507	2257.000	0.000000	0.000
ENST00000957981.1	2405	2155.000	0.000000	0.000
ENST00000957982.1	2376	2126.000	0.000000	0.000
ENST00000957983.1	2646	2396.000	0.000000	0.000
ENST00000957984.1	2415	2165.000	0.000000	0.000
ENST00000957985.1	2310	2060.000	0.000000	0.000
ENST00000957986.1	2529	2279.000	0.000000	0.000
ENST00000957987.1	2304	2054.000	0.000000	0.000
ENST00000957988.1	2407	2157.000	0.000000	0.000
ENST00000957989.1	2174	1924.000	0.000000	0.000
ENST00000957990.1	1810	1560.000	0.000000	0.000
ENST00000957991.1	2077	1827.000	0.000000	0.000
ENST00000957992.1	2105	1855.000	0.000000	0.000
ENST00000957993.1	2037	1787.000	0.000000	0.000
ENST00000957994.1	1947	1697.000	0.000000	0.000
ENST00000957995.1	1569	1319.000	0.000000	0.000
ENST00000957996.1	1709	1459.000	0.000000	0.000
ENST00000957997.1	1615	1365.000	0.000000	0.000
ENST00000957998.1	1549	1299.000	0.000000	0.000
ENST00000957999.1	1681	1431.000	0.000000	0.000
ENST00000958000.1	1917	1667.000	0.000000	0.000
ENST00000468526.1	703	453.000	0.000000	0.000
ENST00000374840.8	2536	2286.000	0.000000	0.000
ENST00000539907.5	2241	1991.000	0.000000	0.000
ENST00000540617.5	2131	1881.000	0.000000	0.000
ENST00000374832.5	2193	1943.000	0.000000	0.000
ENST00000374830.2	733	483.000	0.000000	0.000
ENST00000374829.2	1595	1345.000	0.000000	0.000
ENST00000879459.1	2236	1986.000	0.000000	0.000
ENST00000268719.9	4122	3872.000	0.494167	88.938
ENST00000376345.3	1391	1141.000	0.024156	1.281
ENST00000459843.5	540	290.000	0.000000	0.000
ENST00000481836.2	481	231.000	0.541442	5.814
ENST00000579871.1	470	220.000	0.000000	0.000
ENST00000879496.1	3987	3737.000	0.000000	0.000
ENST00000912958.1	4117	3867.000	0.000000	0.000
ENST00000905563.1	2193	1943.000	2.521004	227.680
ENST00000905564.1	1870	1620.000	0.000000	0.000
ENST00000905565.1	1833	1583.000	0.000000	0.000
ENST00000905566.1	2173	1923.000	0.000000	0.000
ENST00000905567.1	1906	1656.000	0.328833	25.311
ENST00000905568.1	1827	1577.000	0.000000	0.000
ENST00000905569.1	2223	1973.000	0.000000	0.000
ENST00000905570.1	1729	1479.000	0.000000	0.000
ENST00000905571.1	1675	1425.000	0.000000	0.000
ENST00000934106.1	1730	1480.000	1.013059	69.691
ENST00000958076.1	1939	1689.000	0.000000	0.000
ENST00000419442.2	5447	5197.000	0.057752	13.951
ENST00000372189.7	6085	5835.000	0.000000	0.000
ENST00000372195.5	6256	6006.000	0.000000	0.000
ENST00000372190.8	6169	5919.000	0.000000	0.000
ENST00000683357.1	6760	6510.000	0.000000	0.000
ENST00000414781.1	957	707.000	0.169041	5.555
ENST00000481260.1	1034	784.000	0.000000	0.000
ENST00000438647.3	588	338.000	0.000000	0.000
ENST00000914829.1	6244	5994.000	0.000000	0.000
ENST00000914830.1	6274	6024.000	0.000000	0.000
ENST00000914831.1	6501	6251.000	0.000000	0.000
ENST00000914832.1	6353	6103.000	0.000000	0.000
ENST00000914833.1	5824	5574.000	0.000000	0.000
ENST00000914834.1	6152	5902.000	0.000000	0.000
ENST00000914835.1	6031	5781.000	0.359132	96.502
ENST00000958090.1	6709	6459.000	0.000000	0.000
ENST00000958091.1	6802	6552.000	0.000000	0.000
ENST00000958092.1	6699	6449.000	0.000000	0.000
ENST00000471097.1	457	207.000	0.000000	0.000
ENST00000455891.5	1280	1030.000	0.000000	0.000
ENST00000373451.9	4034	3784.000	1.246130	219.176
ENST00000493656.1	550	300.000	0.073105	1.019
ENST00000475364.1	1032	782.000	0.032456	1.180
ENST00000457419.1	769	519.000	0.000000	0.000
ENST00000857630.1	4038	3788.000	0.912270	160.625
ENST00000857631.1	3976	3726.000	0.000000	0.000
ENST00000857632.1	3709	3459.000	0.000000	0.000
ENST00000857633.1	3837	3587.000	0.000000	0.000
ENST00000857634.1	3787	3537.000	0.000000	0.000
ENST00000857635.1	3690	3440.000	0.000000	0.000
ENST00000857636.1	4038	3788.000	0.000000	0.000
ENST00000857637.1	4810	4560.000	0.000000	0.000
ENST00000857638.1	3942	3692.000	0.000000	0.000
ENST00000915985.1	4031	3781.000	0.000000	0.000
ENST00000915986.1	3292	3042.000	0.000000	0.000
ENST00000949610.1	4039	3789.000	0.000000	0.000
ENST00000262207.9	4297	4047.000	0.290040	54.559
ENST00000519798.1	629	379.000	0.000000	0.000
ENST00000520277.1	553	303.000	0.000000	0.000
ENST00000523524.5	2100	1850.000	0.000000	0.000
ENST00000517786.1	1964	1714.000	0.000000	0.000
ENST00000915998.1	2981	2731.000	0.184658	23.441
ENST00000915999.1	2895	2645.000	0.000000	0.000
ENST00000916000.1	2891	2641.000	0.000000	0.000
ENST00000959492.1	2930	2680.000	0.000000	0.000
ENST00000959493.1	2323	2073.000	0.000000	0.000
ENST00000298556.8	1395	1145.000	51.647387	2748.735
ENST00000462974.5	724	474.000	0.000000	0.000
ENST00000475720.1	599	349.000	10.331068	167.591
ENST00000883913.1	1077	827.000	5.174718	198.917
ENST00000883914.1	1063	813.000	0.000000	0.000
ENST00000916519.1	1393	1143.000	16.860308	895.758
ENST00000916520.1	1275	1025.000	0.000000	0.000
ENST00000969779.1	1439	1189.000	0.000000	0.000
ENST00000969780.1	1401	1151.000	0.000000	0.000
ENST00000969781.1	1210	960.000	0.000000	0.000
ENST00000592904.7	3544	3294.000	0.448100	68.608
ENST00000588933.5	3293	3043.000	0.000000	0.000
ENST00000588221.5	3503	3253.000	0.000000	0.000
ENST00000648978.1	4401	4151.000	0.035275	6.806
ENST00000590306.5	3317	3067.000	0.000000	0.000
ENST00000651268.1	3653	3403.000	0.000000	0.000
ENST00000592292.5	3100	2850.000	0.000000	0.000
ENST00000591213.1	760	510.000	0.000000	0.000
ENST00000859744.1	3271	3021.000	0.000000	0.000
ENST00000859745.1	3203	2953.000	0.711117	97.608
ENST00000859746.1	3499	3249.000	0.382929	57.829
ENST00000859747.1	3515	3265.000	0.000000	0.000
ENST00000859748.1	3407	3157.000	0.000000	0.000
ENST00000859749.1	3391	3141.000	0.000000	0.000
ENST00000859750.1	3363	3113.000	0.000000	0.000
ENST00000859751.1	3155	2905.000	0.000000	0.000
ENST00000859752.1	3214	2964.000	0.000000	0.000
ENST00000859753.1	3258	3008.000	0.000000	0.000
ENST00000859754.1	3214	2964.000	0.000000	0.000
ENST00000859755.1	3266	3016.000	0.000000	0.000
ENST00000859756.1	3323	3073.000	0.000000	0.000
ENST00000859757.1	3334	3084.000	0.000000	0.000
ENST00000859758.1	2890	2640.000	0.696657	85.487
ENST00000927991.1	3150	2900.000	0.000000	0.000
ENST00000927992.1	3020	2770.000	0.000000	0.000
ENST00000927993.1	3958	3708.000	0.000000	0.000
ENST00000948585.1	3255	3005.000	0.000000	0.000
ENST00000948586.1	3365	3115.000	0.000000	0.000
ENST00000948587.1	4222	3972.000	0.000000	0.000
ENST00000948588.1	3144	2894.000	0.000000	0.000
ENST00000948589.1	3264	3014.000	0.000000	0.000
ENST00000948590.1	4184	3934.000	0.000000	0.000
ENST00000948591.1	4455	4205.000	0.000000	0.000
ENST00000539111.7	1582	1332.000	1.809243	112.016
ENST00000581355.1	652	402.000	1.823095	34.065
ENST00000671755.1	1557	1307.000	0.000000	0.000
ENST00000673460.1	3559	3309.000	0.080410	12.368
ENST00000585104.2	1601	1351.000	0.293312	18.419
ENST00000582501.5	925	675.000	1.818442	57.053
ENST00000577506.5	472	222.000	0.000000	0.000
ENST00000580490.1	510	260.000	0.000000	0.000
ENST00000585141.5	1731	1481.000	0.000000	0.000
ENST00000578687.5	376	126.000	0.996707	5.837
ENST00000580893.5	616	366.000	0.954356	16.236
ENST00000578997.1	565	315.000	0.680930	9.970
ENST00000910209.1	1447	1197.000	0.000000	0.000
ENST00000910210.1	1494	1244.000	0.000000	0.000
ENST00000913014.1	1623	1373.000	0.548631	35.013
ENST00000913015.1	1532	1282.000	0.000000	0.000
ENST00000290776.13	2601	2351.000	0.000000	0.000
ENST00000535318.6	2316	2066.000	0.000000	0.000
ENST00000566259.1	404	154.000	0.000000	0.000
ENST00000565874.5	1976	1726.000	0.000000	0.000
ENST00000567487.1	936	686.000	0.000000	0.000
ENST00000565766.1	844	594.000	0.000000	0.000
ENST00000566042.5	3446	3196.000	0.000000	0.000
ENST00000565951.1	2291	2041.000	0.012327	1.169
ENST00000566910.1	938	688.000	0.196694	6.290
ENST00000567011.1	901	651.000	0.000000	0.000
ENST00000882839.1	2570	2320.000	0.049502	5.338
ENST00000882840.1	2102	1852.000	0.000000	0.000
ENST00000882841.1	2087	1837.000	0.000000	0.000
ENST00000882842.1	2151	1901.000	0.000000	0.000
ENST00000882843.1	2188	1938.000	0.000000	0.000
ENST00000882844.1	2103	1853.000	0.000000	0.000
ENST00000882845.1	2083	1833.000	0.000000	0.000
ENST00000882846.1	1986	1736.000	0.000000	0.000
ENST00000930207.1	2045	1795.000	0.000000	0.000
ENST00000930208.1	2029	1779.000	0.000000	0.000
ENST00000930209.1	2233	1983.000	0.000000	0.000
ENST00000930210.1	2224	1974.000	0.111562	10.236
ENST00000930211.1	1904	1654.000	0.000000	0.000
ENST00000940961.1	2040	1790.000	0.000000	0.000
ENST00000940962.1	2322	2072.000	0.000000	0.000
ENST00000940963.1	1901	1651.000	0.000000	0.000
ENST00000940964.1	2223	1973.000	0.000000	0.000
ENST00000341785.5	2781	2531.000	0.000000	0.000
ENST00000879738.1	3833	3583.000	0.000000	0.000
ENST00000879739.1	3603	3353.000	0.019249	3.000
ENST00000615519.4	865	615.000	1.300391	37.173
ENST00000613047.4	2646	2396.000	0.062829	6.997
ENST00000613902.4	2468	2218.000	0.000000	0.000
ENST00000616709.4	2426	2176.000	0.000000	0.000
ENST00000370310.5	2536	2286.000	0.000000	0.000
ENST00000880343.1	3373	3123.000	4.424551	642.274
ENST00000880344.1	2418	2168.000	0.000000	0.000
ENST00000396049.5	4896	4646.000	11.373531	2456.142
ENST00000497054.5	784	534.000	0.000000	0.000
ENST00000495286.5	741	491.000	0.000000	0.000
ENST00000463975.1	1799	1549.000	0.096245	6.930
ENST00000488006.1	482	232.000	0.000000	0.000
ENST00000494600.1	493	243.000	1.374235	15.522
ENST00000882070.1	4880	4630.000	0.646660	139.167
ENST00000882071.1	3643	3393.000	0.000000	0.000
ENST00000882072.1	1825	1575.000	1.202240	88.014
ENST00000925501.1	4822	4572.000	0.000000	0.000
ENST00000925502.1	4816	4566.000	0.000000	0.000
ENST00000925503.1	4754	4504.000	0.000000	0.000
ENST00000379651.7	3930	3680.000	0.000000	0.000
ENST00000379643.10	4062	3812.000	1.856033	328.865
ENST00000443379.7	2476	2226.000	0.000000	0.000
ENST00000452324.3	2233	1983.000	0.077329	7.128
ENST00000466145.1	598	348.000	0.185930	3.008
ENST00000875378.1	4085	3835.000	0.000000	0.000
ENST00000875379.1	3891	3641.000	0.000000	0.000
ENST00000875380.1	3508	3258.000	0.000000	0.000
ENST00000918363.1	3837	3587.000	0.000000	0.000
ENST00000970001.1	4007	3757.000	0.000000	0.000
ENST00000970005.1	3948	3698.000	0.000000	0.000
ENST00000970007.1	3821	3571.000	0.000000	0.000
ENST00000970009.1	3912	3662.000	0.000000	0.000
ENST00000970012.1	3693	3443.000	0.000000	0.000
ENST00000970014.1	3971	3721.000	0.000000	0.000
ENST00000970016.1	3537	3287.000	0.000000	0.000
ENST00000970017.1	3551	3301.000	0.000000	0.000
ENST00000414590.1	562	312.000	0.137910	2.000
ENST00000614979.1	704	454.000	0.000000	0.000
ENST00000271417.8	13360	13110.000	0.150975	92.000
ENST00000528703.5	2446	2196.000	0.000000	0.000
ENST00000525740.5	2242	1992.000	0.000000	0.000
ENST00000529387.5	1238	988.000	0.000000	0.000
ENST00000469934.6	1950	1700.000	0.000000	0.000
ENST00000529071.5	2566	2316.000	0.000000	0.000
ENST00000526687.1	2299	2049.000	0.000000	0.000
ENST00000880432.1	2578	2328.000	0.000000	0.000
ENST00000546495.5	996	746.000	0.000000	0.000
ENST00000546760.5	764	514.000	2.378600	56.828
ENST00000549857.1	2343	2093.000	0.138931	13.516
ENST00000552402.5	760	510.000	0.000000	0.000
ENST00000439424.6	850	600.000	11.963799	333.656
ENST00000552775.1	779	529.000	0.000000	0.000
ENST00000550038.5	363	113.000	0.869225	4.566
ENST00000547747.1	430	180.000	1.835948	15.361
ENST00000547709.1	626	376.000	0.000000	0.000
ENST00000857273.1	788	538.000	0.000000	0.000
ENST00000913091.1	669	419.000	4.394092	85.578
ENST00000913092.1	701	451.000	2.854879	59.847
ENST00000913093.1	537	287.000	1.214152	16.197
ENST00000913094.1	418	168.000	0.000000	0.000
ENST00000913095.1	833	583.000	0.087950	2.383
ENST00000381249.4	1560	1310.000	0.000000	0.000
ENST00000468071.1	737	487.000	0.000000	0.000
ENST00000870568.1	1528	1278.000	0.308420	18.321
ENST00000925506.1	1370	1120.000	1.280829	66.679
ENST00000546323.5	575	325.000	3.556506	53.726
ENST00000536503.5	1374	1124.000	9.301609	485.963
ENST00000282892.4	2669	2419.000	8.235047	925.936
ENST00000536711.5	578	328.000	0.000000	0.000
ENST00000538186.5	552	302.000	0.000000	0.000
ENST00000621885.1	414	164.000	0.000000	0.000
ENST00000544998.1	678	428.000	0.653462	13.000
ENST00000924664.1	1751	1501.000	0.000000	0.000
ENST00000924665.1	1783	1533.000	17.870433	1273.375
ENST00000943693.1	1926	1676.000	0.000000	0.000
ENST00000684422.1	4119	3869.000	0.000000	0.000
ENST00000683880.1	3872	3622.000	0.000000	0.000
ENST00000682878.1	4010	3760.000	0.000000	0.000
ENST00000684239.1	4194	3944.000	0.000000	0.000
ENST00000682939.1	3903	3653.000	0.000000	0.000
ENST00000684570.1	4254	4004.000	0.000000	0.000
ENST00000682057.1	3782	3532.000	0.011354	1.864
ENST00000682174.1	4193	3943.000	0.000000	0.000
ENST00000682491.1	3812	3562.000	0.000000	0.000
ENST00000682854.1	4335	4085.000	0.000000	0.000
ENST00000683898.1	4044	3794.000	0.000000	0.000
ENST00000684647.1	3821	3571.000	0.000000	0.000
ENST00000683643.1	4079	3829.000	0.000000	0.000
ENST00000682023.1	4467	4217.000	0.000000	0.000
ENST00000682022.1	4778	4528.000	0.000000	0.000
ENST00000683542.1	4167	3917.000	0.000000	0.000
ENST00000683126.1	4463	4213.000	0.000000	0.000
ENST00000683857.1	4123	3873.000	0.000000	0.000
ENST00000682497.1	4212	3962.000	0.000000	0.000
ENST00000683785.1	4130	3880.000	0.000000	0.000
ENST00000684150.1	4182	3932.000	0.000000	0.000
ENST00000682171.1	4157	3907.000	0.000000	0.000
ENST00000682926.1	3220	2970.000	0.000000	0.000
ENST00000514801.2	3030	2780.000	0.000000	0.000
ENST00000682412.1	3653	3403.000	0.000000	0.000
ENST00000682454.1	3795	3545.000	0.018856	3.107
ENST00000683698.1	4153	3903.000	0.000000	0.000
ENST00000683195.1	3500	3250.000	0.000000	0.000
ENST00000682995.1	3686	3436.000	0.000000	0.000
ENST00000682374.1	3688	3438.000	0.000000	0.000
ENST00000683878.1	3553	3303.000	0.000000	0.000
ENST00000683873.1	3708	3458.000	0.000000	0.000
ENST00000682776.1	3728	3478.000	0.000000	0.000
ENST00000683458.1	3856	3606.000	0.000000	0.000
ENST00000683803.1	3988	3738.000	0.000000	0.000
ENST00000684281.1	3641	3391.000	0.000000	0.000
ENST00000682991.1	3773	3523.000	0.000000	0.000
ENST00000683754.1	3911	3661.000	0.000000	0.000
ENST00000683481.1	4020	3770.000	0.000000	0.000
ENST00000682455.1	6221	5971.000	0.000000	0.000
ENST00000682034.1	3579	3329.000	0.000000	0.000
ENST00000684451.1	3729	3479.000	0.000000	0.000
ENST00000683583.1	7657	7407.000	0.036964	12.726
ENST00000683196.1	3693	3443.000	0.000000	0.000
ENST00000684680.1	3607	3357.000	0.000000	0.000
ENST00000683726.1	3915	3665.000	0.000000	0.000
ENST00000682682.1	3739	3489.000	0.000000	0.000
ENST00000418862.2	1443	1193.000	0.000000	0.000
ENST00000314673.8	3452	3202.000	0.000000	0.000
ENST00000346348.7	3348	3098.000	0.000000	0.000
ENST00000682594.1	3904	3654.000	0.000000	0.000
ENST00000682133.1	3678	3428.000	0.000000	0.000
ENST00000684299.1	3461	3211.000	0.000000	0.000
ENST00000683085.1	3717	3467.000	0.000000	0.000
ENST00000682688.1	3717	3467.000	0.000000	0.000
ENST00000684319.1	3721	3471.000	0.000000	0.000
ENST00000683577.1	3589	3339.000	0.000000	0.000
ENST00000682709.1	9207	8957.000	0.003056	1.272
ENST00000682633.1	3612	3362.000	0.000000	0.000
ENST00000683473.1	4396	4146.000	0.000000	0.000
ENST00000683763.1	1978	1728.000	0.018392	1.477
ENST00000684581.1	3412	3162.000	0.000000	0.000
ENST00000681981.1	3375	3125.000	0.000000	0.000
ENST00000682738.1	3267	3017.000	0.000000	0.000
ENST00000509338.6	2580	2330.000	0.000000	0.000
ENST00000684717.1	3576	3326.000	0.000000	0.000
ENST00000682660.1	3198	2948.000	0.000000	0.000
ENST00000683073.1	3257	3007.000	0.084042	11.746
ENST00000515216.6	3426	3176.000	0.000000	0.000
ENST00000684118.1	3427	3177.000	0.000000	0.000
ENST00000683479.1	3934	3684.000	0.000000	0.000
ENST00000684017.1	9997	9747.000	0.000000	0.000
ENST00000682464.1	4918	4668.000	0.000000	0.000
ENST00000684108.1	10404	10154.000	0.000000	0.000
ENST00000682514.1	10272	10022.000	0.000000	0.000
ENST00000684273.1	3894	3644.000	0.000000	0.000
ENST00000513865.5	2259	2009.000	0.000000	0.000
ENST00000474645.6	755	505.000	0.138852	3.259
ENST00000505648.5	3193	2943.000	0.000000	0.000
ENST00000508980.5	3615	3365.000	0.014317	2.239
ENST00000369627.6	3111	2861.000	0.000000	0.000
ENST00000503491.5	3491	3241.000	0.050497	7.607
ENST00000508658.6	4391	4141.000	0.000000	0.000
ENST00000683541.1	4267	4017.000	0.000000	0.000
ENST00000683097.1	4136	3886.000	0.000000	0.000
ENST00000683759.1	3385	3135.000	0.000000	0.000
ENST00000369635.7	2618	2368.000	0.000000	0.000
ENST00000503608.5	727	477.000	0.000000	0.000
ENST00000506182.1	885	635.000	0.000000	0.000
ENST00000682168.1	2584	2334.000	0.000000	0.000
ENST00000513869.2	1489	1239.000	0.000000	0.000
ENST00000514419.6	1788	1538.000	0.390084	27.886
ENST00000683999.1	1254	1004.000	0.000000	0.000
ENST00000504191.1	261	24.250	0.000000	0.000
ENST00000683727.1	2052	1802.000	0.044900	3.761
ENST00000684183.1	2380	2130.000	0.369444	36.577
ENST00000903328.1	3562	3312.000	0.000000	0.000
ENST00000903329.1	3383	3133.000	0.000000	0.000
ENST00000903330.1	3536	3286.000	0.000000	0.000
ENST00000903331.1	3243	2993.000	0.351346	48.879
ENST00000903332.1	3206	2956.000	0.000000	0.000
ENST00000903333.1	3134	2884.000	0.000000	0.000
ENST00000903335.1	2965	2715.000	0.000000	0.000
ENST00000903336.1	3223	2973.000	0.000000	0.000
ENST00000903338.1	3122	2872.000	0.041620	5.556
ENST00000903339.1	3068	2818.000	0.000000	0.000
ENST00000903341.1	2955	2705.000	0.000000	0.000
ENST00000903343.1	3131	2881.000	0.000000	0.000
ENST00000903344.1	2928	2678.000	0.000000	0.000
ENST00000903346.1	3061	2811.000	0.000000	0.000
ENST00000939206.1	3099	2849.000	0.000000	0.000
ENST00000939207.1	2859	2609.000	0.000000	0.000
ENST00000939208.1	2672	2422.000	0.000000	0.000
ENST00000939209.1	3059	2809.000	0.000000	0.000
ENST00000939210.1	3083	2833.000	0.000000	0.000
ENST00000949652.1	3341	3091.000	0.000000	0.000
ENST00000949653.1	3088	2838.000	0.000000	0.000
ENST00000949654.1	3134	2884.000	0.000000	0.000
ENST00000949655.1	2932	2682.000	0.000000	0.000
ENST00000949656.1	3009	2759.000	0.000000	0.000
ENST00000949657.1	2953	2703.000	0.000000	0.000
ENST00000949658.1	2875	2625.000	0.000000	0.000
ENST00000949659.1	2985	2735.000	0.000000	0.000
ENST00000949660.1	2946	2696.000	0.000000	0.000
ENST00000949661.1	1803	1553.000	0.000000	0.000
ENST00000949662.1	2634	2384.000	0.000000	0.000
ENST00000949663.1	2821	2571.000	0.000000	0.000
ENST00000949664.1	2852	2602.000	0.000000	0.000
ENST00000949665.1	2747	2497.000	0.375844	43.622
ENST00000645739.1	3110	2860.000	0.258455	34.358
ENST00000644028.1	2946	2696.000	0.000000	0.000
ENST00000272342.6	4948	4698.000	1.451342	316.929
ENST00000462772.2	5687	5437.000	0.000000	0.000
ENST00000854557.1	3291	3041.000	2.135680	301.878
ENST00000925950.1	4680	4430.000	0.000000	0.000
ENST00000925951.1	3405	3155.000	0.000000	0.000
ENST00000925952.1	3321	3071.000	1.399950	199.835
ENST00000671916.1	7161	6911.000	0.000000	0.000
ENST00000509018.6	8350	8100.000	0.000000	0.000
ENST00000512611.5	3683	3412.000	0.207894	32.971
ENST00000507093.5	5742	5492.000	0.000000	0.000
ENST00000296859.10	5618	5368.000	0.000000	0.000
ENST00000627212.2	4694	4444.000	0.000000	0.000
ENST00000512052.5	3535	3285.000	0.000000	0.000
ENST00000308008.10	4176	3926.000	0.000000	0.000
ENST00000515170.5	4103	3853.000	0.066780	11.960
ENST00000510071.5	3107	2857.000	0.000000	0.000
ENST00000504919.1	581	331.000	0.200012	3.077
ENST00000514179.5	2200	1950.000	0.164912	14.947
ENST00000513227.5	560	310.000	0.000000	0.000
ENST00000504575.5	552	302.000	0.000000	0.000
ENST00000504039.2	542	292.000	0.000000	0.000
ENST00000503398.2	149	5.131	0.000000	0.000
ENST00000934140.1	8269	8019.000	0.826193	307.950
ENST00000952736.1	6074	5803.000	0.000000	0.000
ENST00000952737.1	6308	6058.000	0.000000	0.000
ENST00000369443.10	8819	8569.000	0.766218	305.184
ENST00000491626.5	951	701.000	0.000000	0.000
ENST00000369442.3	2436	2186.000	1.006709	102.290
ENST00000464026.1	1109	859.000	0.000000	0.000
ENST00000493555.5	1020	770.000	0.144057	5.156
ENST00000494224.1	730	480.000	0.200776	4.480
ENST00000880443.1	3155	2905.000	0.000000	0.000
ENST00000880444.1	3084	2834.000	0.000000	0.000
ENST00000880445.1	3424	3174.000	0.000000	0.000
ENST00000880446.1	2146	1896.000	0.000000	0.000
ENST00000537956.1	733	483.000	0.251350	5.643
ENST00000328654.10	17697	17447.000	0.135108	109.567
ENST00000545101.1	590	340.000	0.000000	0.000
ENST00000540238.5	639	389.000	0.000000	0.000
ENST00000544181.5	834	584.000	0.110142	2.990
ENST00000534834.1	4853	4603.000	0.101235	21.660
ENST00000627376.1	489	239.000	0.000000	0.000
ENST00000943709.1	3282	3032.000	1.348007	189.977
ENST00000597975.1	559	309.000	0.091454	1.314
ENST00000600344.1	483	233.000	0.000000	0.000
ENST00000396161.10	4924	4674.000	0.551423	119.799
ENST00000600883.1	590	340.000	0.000000	0.000
ENST00000948622.1	2234	1984.000	1.332564	122.888
ENST00000321617.8	4969	4719.000	0.000000	0.000
ENST00000433559.6	3950	3700.000	0.011191	1.925
ENST00000580021.1	626	376.000	0.000000	0.000
ENST00000581870.1	1612	1362.000	0.000000	0.000
ENST00000583258.5	557	307.000	0.000000	0.000
ENST00000583246.1	350	100.003	0.000000	0.000
ENST00000580075.1	530	280.000	0.000000	0.000
ENST00000861906.1	5095	4845.000	0.000000	0.000
ENST00000861907.1	4977	4727.000	0.000000	0.000
ENST00000861908.1	4921	4671.000	0.000000	0.000
ENST00000861909.1	5057	4807.000	0.000000	0.000
ENST00000861910.1	4906	4656.000	0.089346	19.336
ENST00000861911.1	4906	4656.000	0.000000	0.000
ENST00000861912.1	4549	4299.000	0.000000	0.000
ENST00000861913.1	4966	4716.000	0.000000	0.000
ENST00000861914.1	4844	4594.000	0.000000	0.000
ENST00000861915.1	4273	4023.000	0.201834	37.742
ENST00000913138.1	4974	4724.000	0.000000	0.000
ENST00000913139.1	4930	4680.000	0.000000	0.000
ENST00000913140.1	4863	4613.000	0.000000	0.000
ENST00000913141.1	5017	4767.000	0.000000	0.000
ENST00000360586.8	6019	5769.000	2.257874	605.451
ENST00000420358.2	3722	3472.000	0.950093	153.329
ENST00000567693.1	2348	2098.000	0.000000	0.000
ENST00000475379.1	696	446.000	0.000000	0.000
ENST00000455555.1	768	518.000	0.000000	0.000
ENST00000867024.1	3811	3561.000	0.000000	0.000
ENST00000921951.1	6366	6116.000	0.032428	9.219
ENST00000921952.1	6007	5757.000	0.000000	0.000
ENST00000921953.1	5426	5176.000	0.000000	0.000
ENST00000921954.1	5385	5135.000	0.000000	0.000
ENST00000921955.1	4847	4597.000	0.000000	0.000
ENST00000921956.1	3796	3546.000	0.000000	0.000
ENST00000921957.1	3771	3521.000	0.000000	0.000
ENST00000921958.1	3773	3523.000	0.000000	0.000
ENST00000958252.1	3694	3444.000	0.000000	0.000
ENST00000918171.1	873	623.000	0.000000	0.000
ENST00000948624.1	881	631.000	0.000000	0.000
ENST00000481754.1	537	287.000	0.000000	0.000
ENST00000515877.5	1646	1396.000	0.166083	10.777
ENST00000503738.5	984	734.000	0.000000	0.000
ENST00000424214.5	1725	1475.000	0.000000	0.000
ENST00000458167.6	1618	1368.000	0.000000	0.000
ENST00000407583.7	1395	1145.000	0.000000	0.000
ENST00000616939.4	1832	1582.000	9.381465	689.852
ENST00000264718.7	2496	2246.000	3.825054	399.325
ENST00000436280.5	577	327.000	0.000000	0.000
ENST00000610189.2	2445	2195.000	0.000000	0.000
ENST00000478484.5	826	576.000	0.000000	0.000
ENST00000461249.1	969	719.000	0.000000	0.000
ENST00000897039.1	2487	2237.000	0.000000	0.000
ENST00000897040.1	2456	2206.000	0.000000	0.000
ENST00000897041.1	1686	1436.000	2.528504	168.771
ENST00000897042.1	1590	1340.000	0.000000	0.000
ENST00000897043.1	1799	1549.000	0.000000	0.000
ENST00000897044.1	1717	1467.000	0.000000	0.000
ENST00000926337.1	2424	2174.000	0.000000	0.000
ENST00000926338.1	1663	1413.000	0.000000	0.000
ENST00000926339.1	1959	1709.000	0.247208	19.637
ENST00000926340.1	1683	1433.000	0.000000	0.000
ENST00000926341.1	1606	1356.000	0.000000	0.000
ENST00000926342.1	1700	1450.000	0.000000	0.000
ENST00000401722.7	6087	5837.000	0.239782	65.056
ENST00000188376.9	1909	1659.000	2.443307	188.410
ENST00000551917.5	1359	1109.000	0.000000	0.000
ENST00000546766.5	3236	2986.000	0.971937	134.898
ENST00000551265.5	580	330.000	0.000000	0.000
ENST00000550695.1	756	506.000	0.000000	0.000
ENST00000547534.5	556	306.000	0.000000	0.000
ENST00000228318.8	5987	5737.000	0.000000	0.000
ENST00000552981.6	5984	5734.000	0.000000	0.000
ENST00000549338.5	1285	1035.000	0.000000	0.000
ENST00000551123.5	1417	1167.000	3.599107	195.229
ENST00000548847.1	1369	1119.000	1.521661	79.146
ENST00000547908.1	893	643.000	1.930637	57.702
ENST00000547444.1	517	267.000	0.338099	4.196
ENST00000548480.1	722	472.000	70.766192	1552.554
ENST00000547869.1	1018	768.000	0.000000	0.000
ENST00000875100.1	1887	1637.000	0.000000	0.000
ENST00000875101.1	1570	1320.000	0.000000	0.000
ENST00000875102.1	1369	1119.000	0.000000	0.000
ENST00000875103.1	1373	1123.000	0.000000	0.000
ENST00000918869.1	2241	1991.000	0.025517	2.361
ENST00000918870.1	1776	1526.000	0.000000	0.000
ENST00000918871.1	1371	1121.000	9.393938	489.477
ENST00000918872.1	1343	1093.000	68.026828	3456.045
ENST00000918873.1	1145	895.000	0.000000	0.000
ENST00000918874.1	1211	961.000	0.000000	0.000
ENST00000918875.1	1294	1044.000	0.000000	0.000
ENST00000918876.1	1208	958.000	0.000000	0.000
ENST00000918877.1	1298	1048.000	0.000000	0.000
ENST00000918878.1	664	414.000	0.000000	0.000
ENST00000918879.1	1209	959.000	0.000000	0.000
ENST00000918880.1	1349	1099.000	0.000000	0.000
ENST00000944337.1	1671	1421.000	4.840062	319.686
ENST00000944338.1	1673	1423.000	0.000000	0.000
ENST00000944339.1	1353	1103.000	0.000000	0.000
ENST00000944340.1	1304	1054.000	0.000000	0.000
ENST00000944341.1	1559	1309.000	0.000000	0.000
ENST00000944342.1	1219	969.000	19.710760	887.782
ENST00000944343.1	1317	1067.000	0.000000	0.000
ENST00000944344.1	1147	897.000	0.000000	0.000
ENST00000528663.1	5821	5571.000	0.000000	0.000
ENST00000530374.6	2229	1979.000	0.000000	0.000
ENST00000533173.1	6158	5908.000	0.030680	8.425
ENST00000528558.1	907	657.000	0.134430	4.105
ENST00000959494.1	2164	1914.000	0.085529	7.609
ENST00000421797.6	2460	2210.000	0.000000	0.000
ENST00000416992.6	864	614.000	0.000000	0.000
ENST00000429546.5	572	322.000	0.000000	0.000
ENST00000446815.5	551	301.000	0.000000	0.000
ENST00000494286.5	582	332.000	0.000000	0.000
ENST00000352689.11	11136	10886.000	1.825344	923.617
ENST00000494785.5	2386	2136.000	0.279524	27.752
ENST00000458153.5	2448	2198.000	0.000000	0.000
ENST00000498778.5	3380	3130.000	0.000000	0.000
ENST00000497746.1	645	395.000	0.000000	0.000
ENST00000496815.1	734	484.000	0.360983	8.121
ENST00000468830.1	563	313.000	0.000000	0.000
ENST00000861933.1	2410	2160.000	0.000000	0.000
ENST00000861934.1	2247	1997.000	0.371681	34.501
ENST00000861935.1	2485	2235.000	0.000000	0.000
ENST00000932007.1	2746	2496.000	0.000000	0.000
ENST00000941406.1	3333	3083.000	0.000000	0.000
ENST00000941407.1	2050	1800.000	0.000000	0.000
ENST00000025008.10	6636	6386.000	1.765782	524.137
ENST00000435644.6	6614	6364.000	1.292360	382.290
ENST00000521611.1	528	278.000	0.000000	0.000
ENST00000519912.1	470	220.000	0.113808	1.164
ENST00000522957.1	1297	1047.000	0.000000	0.000
ENST00000523594.1	560	310.000	0.000000	0.000
ENST00000518710.5	711	461.000	0.000000	0.000
ENST00000517963.1	551	301.000	0.000000	0.000
ENST00000518211.1	891	641.000	0.000000	0.000
ENST00000518468.1	507	257.000	0.000000	0.000
ENST00000935608.1	6862	6612.000	0.243629	74.876
ENST00000935609.1	6330	6080.000	0.037273	10.533
ENST00000959507.1	6321	6071.000	0.000000	0.000
ENST00000369448.4	5654	5404.000	0.234886	59.000
ENST00000880490.1	5859	5609.000	0.000000	0.000
ENST00000880491.1	5667	5417.000	0.000000	0.000
ENST00000880492.1	5815	5565.000	0.000000	0.000
ENST00000880493.1	5880	5630.000	0.000000	0.000
ENST00000880494.1	5599	5349.000	0.000000	0.000
ENST00000373036.5	7937	7687.000	0.166063	59.335
ENST00000468190.1	413	163.000	0.000000	0.000
ENST00000880495.1	3546	3296.000	0.514734	78.859
ENST00000880496.1	2751	2501.000	0.261968	30.454
ENST00000598537.5	554	304.000	0.283079	4.000
ENST00000601414.5	563	313.000	0.000000	0.000
ENST00000595419.5	623	373.000	0.000000	0.000
ENST00000599717.5	567	317.000	0.000000	0.000
ENST00000600131.5	603	353.000	0.000000	0.000
ENST00000598138.5	598	348.000	0.000000	0.000
ENST00000599799.1	581	331.000	0.000000	0.000
ENST00000595780.5	558	308.000	0.000000	0.000
ENST00000602224.5	582	332.000	0.000000	0.000
ENST00000597916.5	592	342.000	0.000000	0.000
ENST00000596492.5	1061	811.000	0.000000	0.000
ENST00000600905.5	559	309.000	0.000000	0.000
ENST00000593867.5	831	581.000	0.000000	0.000
ENST00000601732.5	562	312.000	0.000000	0.000
ENST00000598028.5	573	323.000	0.000000	0.000
ENST00000600424.5	542	292.000	0.000000	0.000
ENST00000599811.5	559	309.000	0.000000	0.000
ENST00000598815.5	589	339.000	0.000000	0.000
ENST00000601769.5	3060	2810.000	0.000000	0.000
ENST00000536635.6	3004	2754.000	0.000000	0.000
ENST00000085219.10	3274	3024.000	0.000000	0.000
ENST00000594954.5	605	355.000	0.000000	0.000
ENST00000601329.5	556	306.000	0.000000	0.000
ENST00000597433.1	579	329.000	0.000000	0.000
ENST00000600655.1	999	749.000	0.000000	0.000
ENST00000544992.6	2698	2448.000	0.000000	0.000
ENST00000419549.6	2642	2392.000	0.000000	0.000
ENST00000594250.5	2107	1857.000	0.000000	0.000
ENST00000594349.1	740	490.000	0.000000	0.000
ENST00000613136.1	609	359.000	0.000000	0.000
ENST00000594125.1	954	704.000	0.000000	0.000
ENST00000602123.1	579	329.000	0.000000	0.000
ENST00000593704.1	569	319.000	0.000000	0.000
ENST00000341773.10	2755	2505.000	0.000000	0.000
ENST00000884225.1	3346	3096.000	0.000000	0.000
ENST00000884226.1	3286	3036.000	0.000000	0.000
ENST00000884227.1	2735	2485.000	0.060603	7.000
ENST00000884228.1	2996	2746.000	0.000000	0.000
ENST00000918678.1	3351	3101.000	0.000000	0.000
ENST00000948629.1	3056	2806.000	0.000000	0.000
ENST00000328945.7	11548	11298.000	0.004697	2.466
ENST00000532128.5	832	582.000	0.000000	0.000
ENST00000534209.1	871	621.000	0.000000	0.000
ENST00000867081.1	6509	6259.000	0.015424	4.487
ENST00000867082.1	3132	2882.000	0.000000	0.000
ENST00000867083.1	3326	3076.000	0.000000	0.000
ENST00000867084.1	1498	1248.000	0.000000	0.000
ENST00000867085.1	4186	3936.000	0.019911	3.643
ENST00000941004.1	2680	2430.000	0.000000	0.000
ENST00000378190.7	2383	2133.000	0.000000	0.000
ENST00000378191.5	12102	11838.000	0.000000	0.000
ENST00000466761.1	298	49.560	0.000000	0.000
ENST00000880749.1	3412	3162.000	0.000000	0.000
ENST00000443779.3	1605	1355.000	0.000000	0.000
ENST00000638062.1	1557	1307.000	0.000000	0.000
ENST00000636776.1	1538	1288.000	0.000000	0.000
ENST00000650257.1	865	615.000	0.000000	0.000
ENST00000433838.1	357	107.001	0.000000	0.000
ENST00000958120.1	1569	1319.000	0.000000	0.000
ENST00000571688.6	3479	3229.000	0.000000	0.000
ENST00000622633.5	2440	2190.000	1.356054	138.038
ENST00000413364.6	2292	2042.000	0.562036	53.346
ENST00000339430.9	2356	2106.000	0.000000	0.000
ENST00000570904.5	1118	868.000	0.000000	0.000
ENST00000571459.5	677	427.000	0.000000	0.000
ENST00000575426.1	582	332.000	0.000000	0.000
ENST00000573332.5	773	523.000	0.000000	0.000
ENST00000572255.5	516	266.000	0.000000	0.000
ENST00000576036.5	603	353.000	0.000000	0.000
ENST00000574763.5	717	467.000	0.000000	0.000
ENST00000571627.5	579	329.000	0.000000	0.000
ENST00000570798.5	593	343.000	0.000000	0.000
ENST00000574701.5	553	303.000	0.000000	0.000
ENST00000571976.1	548	298.000	0.000000	0.000
ENST00000574703.5	486	236.000	0.000000	0.000
ENST00000574848.5	554	304.000	0.000000	0.000
ENST00000571277.1	587	337.000	0.000000	0.000
ENST00000576334.1	556	306.000	0.000000	0.000
ENST00000888115.1	2745	2495.000	0.000000	0.000
ENST00000888116.1	2393	2143.000	0.000000	0.000
ENST00000888117.1	1970	1720.000	0.000000	0.000
ENST00000888118.1	1047	797.000	0.000000	0.000
ENST00000888119.1	1663	1413.000	0.000000	0.000
ENST00000888120.1	2328	2078.000	0.000000	0.000
ENST00000888121.1	2255	2005.000	0.000000	0.000
ENST00000888122.1	1620	1370.000	0.000000	0.000
ENST00000888123.1	1569	1319.000	0.000000	0.000
ENST00000888124.1	1585	1335.000	1.444821	89.655
ENST00000928730.1	2586	2336.000	0.000000	0.000
ENST00000928731.1	1754	1504.000	0.000000	0.000
ENST00000928732.1	2256	2006.000	0.000000	0.000
ENST00000928733.1	2242	1992.000	0.000000	0.000
ENST00000928734.1	2319	2069.000	0.000000	0.000
ENST00000928735.1	2591	2341.000	0.036401	3.961
ENST00000928736.1	2548	2298.000	0.000000	0.000
ENST00000928737.1	2345	2095.000	0.000000	0.000
ENST00000928738.1	1615	1351.000	0.000000	0.000
ENST00000941085.1	2356	2106.000	0.000000	0.000
ENST00000941086.1	2365	2115.000	0.000000	0.000
ENST00000941087.1	2393	2143.000	0.000000	0.000
ENST00000941088.1	1693	1443.000	0.000000	0.000
ENST00000941089.1	1869	1619.000	0.000000	0.000
ENST00000485616.5	2437	2187.000	0.015362	1.562
ENST00000461761.5	1747	1497.000	0.000000	0.000
ENST00000486047.5	1843	1593.000	0.000000	0.000
ENST00000682582.1	3904	3654.000	0.048377	8.216
ENST00000707146.1	3946	3696.000	0.000000	0.000
ENST00000381890.9	1295	1045.000	0.000000	0.000
ENST00000475086.5	1444	1194.000	0.000000	0.000
ENST00000406861.6	1854	1604.000	0.000000	0.000
ENST00000707147.1	1486	1236.000	0.000000	0.000
ENST00000223517.9	895	645.000	0.000000	0.000
ENST00000496798.5	731	481.000	0.000000	0.000
ENST00000498087.5	589	339.000	0.000000	0.000
ENST00000451763.6	4073	3823.000	0.038793	6.893
ENST00000485981.5	488	238.000	0.000000	0.000
ENST00000471669.1	513	263.000	0.000000	0.000
ENST00000497383.1	566	316.000	0.000000	0.000
ENST00000888411.1	2898	2648.000	0.000000	0.000
ENST00000958227.1	2771	2521.000	0.199731	23.404
ENST00000236937.13	1440	1190.000	0.000000	0.000
ENST00000674150.1	611	361.000	0.000000	0.000
ENST00000367961.8	1472	1222.000	0.000000	0.000
ENST00000358671.10	2133	1883.000	0.000000	0.000
ENST00000480308.5	4680	4430.000	0.000000	0.000
ENST00000485778.1	2171	1921.000	0.000000	0.000
ENST00000880972.1	2975	2725.000	0.007895	1.000
ENST00000880973.1	3115	2865.000	0.000000	0.000
ENST00000880974.1	1454	1204.000	0.000000	0.000
ENST00000880975.1	1372	1122.000	0.000000	0.000
ENST00000396418.7	3962	3712.000	0.468954	80.913
ENST00000352966.9	1736	1486.000	0.000000	0.000
ENST00000518467.1	588	338.000	0.000000	0.000
ENST00000863444.1	795	545.000	0.000000	0.000
ENST00000911760.1	4112	3862.000	0.058886	10.571
ENST00000911761.1	4206	3956.000	0.000000	0.000
ENST00000911762.1	3759	3509.000	0.000000	0.000
ENST00000911763.1	2675	2425.000	0.000000	0.000
ENST00000911764.1	2078	1828.000	0.000000	0.000
ENST00000911765.1	2104	1854.000	0.000000	0.000
ENST00000911766.1	1722	1472.000	0.000000	0.000
ENST00000959522.1	3856	3606.000	0.000000	0.000
ENST00000959523.1	4049	3799.000	0.059556	10.517
ENST00000959524.1	2704	2454.000	0.000000	0.000
ENST00000959525.1	1982	1732.000	0.000000	0.000
ENST00000959526.1	2189	1939.000	0.000000	0.000
ENST00000959527.1	1904	1654.000	0.000000	0.000
ENST00000959528.1	2036	1786.000	0.000000	0.000
ENST00000959529.1	1902	1652.000	0.000000	0.000
ENST00000959530.1	1861	1611.000	0.000000	0.000
ENST00000959531.1	2310	2060.000	0.000000	0.000
ENST00000959532.1	2139	1889.000	0.000000	0.000
ENST00000959533.1	1843	1593.000	0.000000	0.000
ENST00000959534.1	2015	1765.000	0.000000	0.000
ENST00000959535.1	3749	3499.000	0.000000	0.000
ENST00000959536.1	1711	1461.000	0.000000	0.000
ENST00000959537.1	620	370.000	0.000000	0.000
ENST00000218348.7	3338	3088.000	1.187741	170.482
ENST00000478596.5	970	720.000	0.000000	0.000
ENST00000377107.7	3196	2946.000	5.847977	800.788
ENST00000469080.5	3467	3217.000	0.000000	0.000
ENST00000377080.7	804	554.000	0.000000	0.000
ENST00000377078.2	1077	827.000	0.000000	0.000
ENST00000489111.1	516	266.000	0.098220	1.214
ENST00000489030.1	340	90.014	0.000000	0.000
ENST00000480104.5	697	447.000	0.000000	0.000
ENST00000488848.1	904	654.000	0.043255	1.315
ENST00000497179.1	900	650.000	0.000000	0.000
ENST00000467378.1	696	446.000	0.357429	7.410
ENST00000866792.1	3178	2928.000	0.000000	0.000
ENST00000866793.1	3134	2884.000	0.000000	0.000
ENST00000866794.1	3208	2958.000	0.197121	27.102
ENST00000866795.1	2991	2741.000	0.000000	0.000
ENST00000866796.1	3153	2903.000	0.000000	0.000
ENST00000866797.1	2971	2721.000	0.000000	0.000
ENST00000866798.1	3226	2976.000	0.000000	0.000
ENST00000866799.1	2885	2635.000	0.000000	0.000
ENST00000866800.1	3191	2941.000	0.000000	0.000
ENST00000866801.1	2832	2582.000	0.055735	6.689
ENST00000866802.1	2808	2542.000	0.000000	0.000
ENST00000866803.1	2806	2540.000	0.000000	0.000
ENST00000933738.1	3168	2918.000	0.000000	0.000
ENST00000933739.1	2763	2497.000	0.000000	0.000
ENST00000970026.1	2881	2631.000	0.000000	0.000
ENST00000970027.1	3174	2924.000	0.000000	0.000
ENST00000970028.1	3249	2999.000	0.000000	0.000
ENST00000970029.1	3170	2920.000	0.000000	0.000
ENST00000970030.1	2752	2502.000	0.000000	0.000
ENST00000493429.5	3135	2885.000	0.000000	0.000
ENST00000467291.5	2857	2607.000	0.000000	0.000
ENST00000460213.1	945	695.000	0.000000	0.000
ENST00000360937.9	2609	2359.000	0.000000	0.000
ENST00000416793.6	2453	2203.000	0.000000	0.000
ENST00000483043.1	1314	1064.000	0.000000	0.000
ENST00000480582.1	943	693.000	0.093134	3.000
ENST00000863992.1	2423	2173.000	0.000000	0.000
ENST00000863993.1	2477	2227.000	0.000000	0.000
ENST00000863994.1	2387	2137.000	0.000000	0.000
ENST00000941408.1	2660	2410.000	0.000000	0.000
ENST00000941409.1	2527	2277.000	0.000000	0.000
ENST00000307149.10	2935	2685.000	0.637633	79.578
ENST00000566364.1	939	689.000	0.000000	0.000
ENST00000561854.1	814	564.000	0.000000	0.000
ENST00000569635.1	474	224.000	0.187489	1.952
ENST00000563164.1	741	491.000	0.000000	0.000
ENST00000567821.1	922	672.000	0.000000	0.000
ENST00000887421.1	2869	2619.000	0.332075	40.425
ENST00000887422.1	2913	2663.000	0.000000	0.000
ENST00000887423.1	2850	2600.000	0.000000	0.000
ENST00000887424.1	2700	2450.000	0.000000	0.000
ENST00000887425.1	2595	2345.000	0.000000	0.000
ENST00000916650.1	2855	2605.000	0.000000	0.000
ENST00000916651.1	2932	2682.000	0.000000	0.000
ENST00000941094.1	2614	2364.000	0.000000	0.000
ENST00000941095.1	3028	2778.000	0.000000	0.000
ENST00000941096.1	2753	2503.000	0.000000	0.000
ENST00000941097.1	2720	2470.000	0.000000	0.000
ENST00000541323.1	1905	1655.000	0.000000	0.000
ENST00000673645.1	577	327.000	0.000000	0.000
ENST00000251630.11	1508	1258.000	0.000000	0.000
ENST00000523248.1	644	394.000	0.000000	0.000
ENST00000959618.1	1601	1351.000	0.000000	0.000
ENST00000259400.11	6885	6635.000	0.533170	164.432
ENST00000529340.5	858	608.000	0.175985	4.973
ENST00000533696.5	611	361.000	0.000000	0.000
ENST00000531035.5	568	318.000	0.622842	9.206
ENST00000525342.5	675	425.000	0.164711	3.254
ENST00000524405.5	941	691.000	0.000000	0.000
ENST00000525640.5	2523	2273.000	0.000000	0.000
ENST00000534052.1	2424	2174.000	0.072622	7.339
ENST00000526607.1	542	292.000	0.000000	0.000
ENST00000525579.5	342	92.011	0.000000	0.000
ENST00000525847.1	828	578.000	0.000000	0.000
ENST00000529385.1	858	608.000	0.089089	2.518
ENST00000861129.1	3151	2901.000	0.000000	0.000
ENST00000861130.1	2035	1785.000	0.000000	0.000
ENST00000861131.1	1975	1725.000	0.000000	0.000
ENST00000861132.1	2326	2076.000	0.000000	0.000
ENST00000928328.1	1956	1706.000	2.046471	162.279
ENST00000928329.1	1921	1671.000	0.000000	0.000
ENST00000958301.1	3197	2947.000	0.000000	0.000
ENST00000958302.1	2160	1910.000	0.000000	0.000
ENST00000520127.5	875	625.000	0.000000	0.000
ENST00000520996.5	684	434.000	0.000000	0.000
ENST00000285379.10	1562	1312.000	0.000000	0.000
ENST00000518231.1	587	337.000	0.000000	0.000
ENST00000522742.1	691	441.000	0.000000	0.000
ENST00000960030.1	1301	1051.000	0.000000	0.000
ENST00000358691.10	13817	13567.000	0.832412	524.929
ENST00000579953.5	6365	6115.000	0.278301	79.103
ENST00000580168.5	6279	6029.000	0.000000	0.000
ENST00000417253.7	1872	1622.000	4.967505	374.514
ENST00000578783.1	577	327.000	0.000000	0.000
ENST00000578938.1	660	410.000	0.000000	0.000
ENST00000582864.1	425	175.000	2.106680	17.136
ENST00000580662.5	758	508.000	1.511071	35.680
ENST00000584641.5	1101	851.000	0.000000	0.000
ENST00000581159.5	617	367.000	0.000000	0.000
ENST00000580963.1	520	270.000	0.000000	0.000
ENST00000579861.1	583	333.000	0.000000	0.000
ENST00000873041.1	6412	6162.000	1.100068	315.080
ENST00000873042.1	6415	6165.000	0.000000	0.000
ENST00000913195.1	13949	13699.000	0.161305	102.710
ENST00000913196.1	7153	6903.000	0.000000	0.000
ENST00000913197.1	6910	6660.000	0.000000	0.000
ENST00000913198.1	6275	6025.000	0.000000	0.000
ENST00000913199.1	6334	6084.000	0.000000	0.000
ENST00000223398.11	5623	5373.000	0.000000	0.000
ENST00000361545.9	5445	5195.000	0.000000	0.000
ENST00000487091.1	989	739.000	0.000000	0.000
ENST00000493166.1	561	311.000	0.000000	0.000
ENST00000482424.1	971	721.000	0.000000	0.000
ENST00000491075.1	551	301.000	0.000000	0.000
ENST00000474962.1	690	440.000	0.000000	0.000
ENST00000487447.1	564	314.000	0.000000	0.000
ENST00000884298.1	5578	5328.000	0.326063	80.750
ENST00000884299.1	5601	5351.000	0.000000	0.000
ENST00000884300.1	5695	5445.000	0.000000	0.000
ENST00000884301.1	5601	5351.000	0.000000	0.000
ENST00000930626.1	5606	5356.000	0.000000	0.000
ENST00000930627.1	5550	5300.000	0.000000	0.000
ENST00000930628.1	5495	5245.000	0.000000	0.000
ENST00000930629.1	5481	5231.000	0.000000	0.000
ENST00000930630.1	5366	5116.000	0.000000	0.000
ENST00000941414.1	5586	5336.000	0.000000	0.000
ENST00000941415.1	5527	5277.000	0.000000	0.000
ENST00000941416.1	5649	5399.000	0.000000	0.000
ENST00000941417.1	5532	5282.000	0.000000	0.000
ENST00000941418.1	4968	4718.000	0.210898	46.250
ENST00000941419.1	5413	5163.000	0.000000	0.000
ENST00000941420.1	5313	5063.000	0.000000	0.000
ENST00000941421.1	5480	5230.000	0.000000	0.000
ENST00000941422.1	5347	5097.000	0.000000	0.000
ENST00000941423.1	5507	5257.000	0.000000	0.000
ENST00000523086.5	717	467.000	15.328498	332.733
ENST00000357849.9	1296	1046.000	34.508448	1677.784
ENST00000521509.5	3826	3576.000	0.028178	4.684
ENST00000517736.5	1621	1371.000	0.848200	54.052
ENST00000521386.5	5691	5441.000	0.059967	15.166
ENST00000518374.5	1451	1201.000	1.033198	57.677
ENST00000523890.5	1086	836.000	0.373521	14.514
ENST00000518747.1	676	426.000	0.000000	0.000
ENST00000517793.1	657	407.000	0.000000	0.000
ENST00000517406.1	474	224.000	0.000000	0.000
ENST00000519963.5	764	514.000	0.000000	0.000
ENST00000519057.5	566	316.000	0.000000	0.000
ENST00000518768.1	565	315.000	0.000000	0.000
ENST00000887420.1	1428	1178.000	0.929352	50.887
ENST00000960083.1	1295	1045.000	0.000000	0.000
ENST00000407597.7	5571	5321.000	0.106254	26.279
ENST00000380961.5	4674	4424.000	0.000000	0.000
ENST00000424279.6	5415	5165.000	0.000000	0.000
ENST00000645353.2	5818	5568.000	0.000000	0.000
ENST00000422314.5	496	246.000	0.000000	0.000
ENST00000645686.1	5121	4871.000	0.000000	0.000
ENST00000646640.1	7061	6811.000	0.000000	0.000
ENST00000647172.1	525	275.000	0.000000	0.000
ENST00000452824.5	387	137.000	0.000000	0.000
ENST00000415293.6	3342	3092.000	0.000000	0.000
ENST00000683056.1	5233	4983.000	0.147467	34.156
ENST00000647060.1	2032	1782.000	0.000000	0.000
ENST00000497555.1	923	673.000	0.040842	1.278
ENST00000684110.1	3237	2987.000	0.008719	1.211
ENST00000869543.1	5196	4946.000	0.000000	0.000
ENST00000869544.1	5549	5288.000	0.000000	0.000
ENST00000869545.1	3373	3123.000	0.000000	0.000
ENST00000869546.1	2856	2606.000	0.000000	0.000
ENST00000869547.1	2256	2006.000	0.000000	0.000
ENST00000869548.1	2458	2208.000	0.000000	0.000
ENST00000869549.1	1984	1734.000	0.000000	0.000
ENST00000869550.1	2015	1765.000	0.000000	0.000
ENST00000970081.1	6523	6273.000	0.014806	4.317
ENST00000970082.1	5542	5292.000	0.000000	0.000
ENST00000970083.1	2435	2185.000	0.000000	0.000
ENST00000970084.1	3104	2854.000	0.000000	0.000
ENST00000970085.1	3253	3003.000	0.000000	0.000
ENST00000970086.1	2163	1913.000	0.000000	0.000
ENST00000393203.3	6314	6064.000	0.581327	163.855
ENST00000496699.1	553	303.000	0.000000	0.000
ENST00000497385.1	457	207.000	3.340956	32.145
ENST00000881332.1	6233	5983.000	0.000000	0.000
ENST00000613215.4	876	626.000	4.319295	125.680
ENST00000361564.9	1062	812.000	47.472589	1791.752
ENST00000510556.1	331	81.049	0.000000	0.000
ENST00000505745.1	628	378.000	0.000000	0.000
ENST00000512478.2	663	413.000	1.938079	37.205
ENST00000931147.1	729	479.000	17.661052	393.216
ENST00000950713.1	1006	756.000	0.330347	11.608
ENST00000471115.6	3254	3004.000	0.000000	0.000
ENST00000294661.8	3391	3141.000	2.283774	333.426
ENST00000344356.5	504	254.000	0.000000	0.000
ENST00000493514.1	631	381.000	0.000000	0.000
ENST00000881334.1	1181	931.000	9.395295	406.574
ENST00000319017.5	1778	1528.000	3.233029	229.621
ENST00000430379.5	1576	1326.000	0.265742	16.379
ENST00000479050.1	694	444.000	0.000000	0.000
ENST00000440964.1	1383	1133.000	0.000000	0.000
ENST00000880877.1	1758	1508.000	0.000000	0.000
ENST00000880878.1	1559	1309.000	0.000000	0.000
ENST00000946112.1	1355	1105.000	0.000000	0.000
ENST00000294702.6	4554	4304.000	0.000000	0.000
ENST00000696667.1	1584	1334.000	0.630897	39.119
ENST00000370332.5	2855	2605.000	0.000000	0.000
ENST00000427103.6	2719	2469.000	0.000000	0.000
ENST00000696668.1	467	217.000	0.000000	0.000
ENST00000483490.1	508	258.000	0.150703	1.807
ENST00000696669.1	511	261.000	0.000000	0.000
ENST00000696670.1	483	233.000	0.000000	0.000
ENST00000696671.1	381	131.000	0.000000	0.000
ENST00000881421.1	5317	5067.000	0.000000	0.000
ENST00000881422.1	4736	4486.000	0.029126	6.073
ENST00000393972.7	1325	1075.000	1.887434	94.310
ENST00000233615.7	1175	925.000	1.526168	65.618
ENST00000474185.5	582	332.000	0.000000	0.000
ENST00000466835.5	739	489.000	0.000000	0.000
ENST00000464774.6	597	347.000	0.000000	0.000
ENST00000470536.5	765	515.000	0.000000	0.000
ENST00000484744.5	2047	1797.000	0.050066	4.182
ENST00000409737.5	1110	860.000	0.000000	0.000
ENST00000428943.1	989	739.000	0.000000	0.000
ENST00000494741.5	1069	819.000	0.000000	0.000
ENST00000473467.5	847	597.000	0.000000	0.000
ENST00000466303.1	817	567.000	0.000000	0.000
ENST00000492047.1	409	159.000	0.502078	3.711
ENST00000490120.1	919	669.000	0.000000	0.000
ENST00000891907.1	1257	1007.000	0.000000	0.000
ENST00000891908.1	985	735.000	0.000000	0.000
ENST00000926553.1	1357	1107.000	0.000000	0.000
ENST00000926554.1	978	728.000	0.000000	0.000
ENST00000926555.1	1144	894.000	0.000000	0.000
ENST00000926556.1	963	713.000	0.000000	0.000
ENST00000926557.1	1072	822.000	0.000000	0.000
ENST00000490506.5	1447	1197.000	0.189069	10.519
ENST00000206474.11	1642	1392.000	0.720010	46.586
ENST00000554446.5	1129	879.000	0.000000	0.000
ENST00000541587.6	1586	1336.000	1.948303	120.988
ENST00000342454.12	1474	1224.000	0.000000	0.000
ENST00000347758.6	1428	1178.000	0.000000	0.000
ENST00000555367.5	1454	1204.000	0.000000	0.000
ENST00000555986.5	1626	1376.000	0.000000	0.000
ENST00000556421.5	851	601.000	0.000000	0.000
ENST00000553859.5	602	352.000	0.000000	0.000
ENST00000554063.1	660	410.000	0.059886	1.141
ENST00000555040.5	1107	857.000	0.155407	6.191
ENST00000556915.5	578	328.000	0.000000	0.000
ENST00000554349.5	750	500.000	0.172710	4.014
ENST00000553794.5	570	320.000	0.000000	0.000
ENST00000554373.5	896	646.000	0.000000	0.000
ENST00000554651.5	815	565.000	0.000000	0.000
ENST00000554516.5	983	733.000	0.000000	0.000
ENST00000557591.5	582	332.000	0.000000	0.000
ENST00000553420.1	473	223.000	0.793100	8.221
ENST00000554406.1	652	402.000	0.000000	0.000
ENST00000891766.1	1767	1517.000	0.000000	0.000
ENST00000891767.1	3374	3124.000	0.119415	17.340
ENST00000891768.1	1127	877.000	0.000000	0.000
ENST00000891769.1	1576	1326.000	0.000000	0.000
ENST00000891770.1	1616	1366.000	0.000000	0.000
ENST00000891771.1	1556	1306.000	0.000000	0.000
ENST00000891772.1	1237	987.000	0.000000	0.000
ENST00000891773.1	1560	1310.000	0.000000	0.000
ENST00000891774.1	1477	1227.000	0.000000	0.000
ENST00000932954.1	1291	1041.000	0.000000	0.000
ENST00000932955.1	1242	992.000	0.000000	0.000
ENST00000932956.1	1221	971.000	0.000000	0.000
ENST00000932957.1	1076	826.000	0.000000	0.000
ENST00000932958.1	1508	1258.000	0.000000	0.000
ENST00000932959.1	1330	1080.000	0.000000	0.000
ENST00000932960.1	1316	1066.000	0.000000	0.000
ENST00000958328.1	1518	1268.000	0.000000	0.000
ENST00000958329.1	1566	1316.000	0.000000	0.000
ENST00000958330.1	1578	1328.000	0.000000	0.000
ENST00000958331.1	1379	1129.000	0.000000	0.000
ENST00000958332.1	1134	884.000	0.000000	0.000
ENST00000958333.1	1549	1299.000	0.000000	0.000
ENST00000958334.1	1430	1180.000	0.000000	0.000
ENST00000958335.1	1532	1282.000	0.000000	0.000
ENST00000512828.1	572	322.000	0.000000	0.000
ENST00000515255.5	1373	1123.000	0.000000	0.000
ENST00000394730.7	4043	3793.000	0.000000	0.000
ENST00000507281.5	2091	1841.000	0.000000	0.000
ENST00000484843.1	2228	1978.000	0.000000	0.000
ENST00000515279.6	4304	4054.000	0.000000	0.000
ENST00000360505.9	2154	1904.000	0.000000	0.000
ENST00000510865.5	578	328.000	0.000000	0.000
ENST00000509336.5	718	468.000	0.000000	0.000
ENST00000394728.4	2416	2166.000	0.000000	0.000
ENST00000503409.1	653	403.000	0.000000	0.000
ENST00000852896.1	4136	3886.000	0.000000	0.000
ENST00000852897.1	3967	3717.000	0.000000	0.000
ENST00000914536.1	5985	5735.000	0.048072	12.815
ENST00000914537.1	4256	4006.000	0.000000	0.000
ENST00000914538.1	4006	3756.000	0.228650	39.919
ENST00000914539.1	4152	3902.000	0.000000	0.000
ENST00000914540.1	3846	3596.000	0.000000	0.000
ENST00000914541.1	4045	3795.000	0.446025	78.677
ENST00000914542.1	3859	3609.000	0.000000	0.000
ENST00000950728.1	4173	3923.000	0.000000	0.000
ENST00000950729.1	4249	3999.000	0.000000	0.000
ENST00000950730.1	4242	3992.000	0.000000	0.000
ENST00000523959.5	635	385.000	0.000000	0.000
ENST00000519833.5	721	471.000	0.000000	0.000
ENST00000263851.9	2016	1766.000	0.000000	0.000
ENST00000379113.6	1888	1638.000	0.000000	0.000
ENST00000541183.2	2020	1770.000	0.000000	0.000
ENST00000518982.5	1940	1690.000	0.000000	0.000
ENST00000520215.5	400	150.000	0.000000	0.000
ENST00000520269.5	456	206.000	0.000000	0.000
ENST00000520317.1	1055	805.000	0.000000	0.000
ENST00000521323.1	583	333.000	0.000000	0.000
ENST00000960091.1	1087	837.000	0.000000	0.000
ENST00000371785.5	1640	1390.000	2.137830	138.123
ENST00000462948.6	1714	1464.000	0.145365	9.892
ENST00000472852.2	1656	1406.000	0.070305	4.595
ENST00000485333.6	1654	1404.000	0.216784	14.147
ENST00000488610.6	1709	1459.000	0.161896	10.979
ENST00000241600.10	1458	1208.000	12.471415	700.264
ENST00000453385.1	810	560.000	0.000000	0.000
ENST00000472946.2	509	259.000	0.000000	0.000
ENST00000958536.1	1331	1081.000	0.000000	0.000
ENST00000372453.8	1677	1427.000	0.000000	0.000
ENST00000688816.1	1580	1330.000	0.064215	3.970
ENST00000535523.6	1882	1632.000	0.000000	0.000
ENST00000336387.4	993	743.000	0.000000	0.000
ENST00000970293.1	768	518.000	0.000000	0.000
ENST00000970294.1	1378	1128.000	0.000000	0.000
ENST00000295628.4	7918	7668.000	5.696745	2030.429
ENST00000886041.1	5085	4835.000	0.186494	41.912
ENST00000946153.1	2476	2226.000	2.953013	305.541
ENST00000553066.5	1305	1055.000	0.000000	0.000
ENST00000550443.5	1034	784.000	0.000000	0.000
ENST00000695999.1	828	578.000	9.500398	255.240
ENST00000551834.5	562	312.000	0.000000	0.000
ENST00000405661.8	1258	1008.000	0.000000	0.000
ENST00000696000.1	806	556.000	0.000000	0.000
ENST00000696001.1	763	513.000	0.000000	0.000
ENST00000552568.5	703	453.000	0.000000	0.000
ENST00000550152.5	639	389.000	0.000000	0.000
ENST00000549178.5	971	721.000	0.000000	0.000
ENST00000696002.1	618	368.000	0.000000	0.000
ENST00000548548.1	887	637.000	0.417979	12.376
ENST00000550550.5	322	72.149	0.000000	0.000
ENST00000548571.1	223	12.340	76.216874	43.717
ENST00000549380.1	221	11.965	75.598643	42.043
ENST00000873595.1	1237	987.000	0.201375	9.238
ENST00000873596.1	886	636.000	0.000000	0.000
ENST00000873597.1	942	692.000	0.000000	0.000
ENST00000873598.1	837	587.000	0.000000	0.000
ENST00000873599.1	1608	1358.000	0.000000	0.000
ENST00000912610.1	887	637.000	1.273275	37.700
ENST00000912611.1	859	609.000	0.000000	0.000
ENST00000912612.1	848	598.000	0.000000	0.000
ENST00000912613.1	866	616.000	0.000000	0.000
ENST00000912614.1	807	557.000	0.000000	0.000
ENST00000912615.1	999	749.000	0.000000	0.000
ENST00000912616.1	856	606.000	0.000000	0.000
ENST00000912617.1	886	636.000	0.000000	0.000
ENST00000912618.1	955	705.000	0.747937	24.509
ENST00000912619.1	1034	784.000	0.000000	0.000
ENST00000912620.1	1965	1715.000	0.000000	0.000
ENST00000912621.1	714	464.000	0.000000	0.000
ENST00000912622.1	890	640.000	0.000000	0.000
ENST00000912623.1	1367	1117.000	0.000000	0.000
ENST00000912624.1	1105	855.000	0.000000	0.000
ENST00000944449.1	815	565.000	0.000000	0.000
ENST00000447098.7	4988	4738.000	0.367799	81.000
ENST00000438067.5	1110	860.000	0.000000	0.000
ENST00000372192.4	4410	4160.000	0.000000	0.000
ENST00000881531.1	4164	3914.000	0.000000	0.000
ENST00000647941.2	2709	2459.000	1.051948	120.235
ENST00000510489.1	526	276.000	0.000000	0.000
ENST00000513674.1	826	576.000	0.000000	0.000
ENST00000515041.1	1030	780.000	0.000000	0.000
ENST00000890710.1	2688	2438.000	0.000000	0.000
ENST00000890711.1	2600	2350.000	0.000000	0.000
ENST00000890712.1	2531	2281.000	0.639146	67.765
ENST00000932270.1	2714	2464.000	0.000000	0.000
ENST00000946176.1	2673	2423.000	0.000000	0.000
ENST00000372667.9	1187	937.000	0.000000	0.000
ENST00000372663.9	1146	896.000	2.931398	122.085
ENST00000467312.1	2536	2286.000	0.000000	0.000
ENST00000452105.5	644	394.000	0.000000	0.000
ENST00000406904.2	646	396.000	0.000000	0.000
ENST00000855472.1	1054	804.000	4.260655	159.225
ENST00000855473.1	1150	900.000	0.000000	0.000
ENST00000855474.1	1173	923.000	0.000000	0.000
ENST00000855475.1	1092	842.000	0.000000	0.000
ENST00000855476.1	1137	887.000	0.000000	0.000
ENST00000935785.1	1154	904.000	1.122287	47.158
ENST00000935786.1	1041	791.000	0.000000	0.000
ENST00000935787.1	1289	1039.000	0.114559	5.533
ENST00000958715.1	1064	814.000	0.000000	0.000
ENST00000544260.3	3650	3400.000	0.000000	0.000
ENST00000381869.5	6256	6006.000	0.000000	0.000
ENST00000517413.5	4303	4053.000	0.000000	0.000
ENST00000297488.10	3731	3481.000	0.000000	0.000
ENST00000520196.5	5205	4955.000	0.000000	0.000
ENST00000693296.1	6125	5875.000	0.000000	0.000
ENST00000381861.7	3996	3746.000	0.000000	0.000
ENST00000262102.10	6160	5910.000	0.000000	0.000
ENST00000519263.5	4089	3839.000	0.000000	0.000
ENST00000518889.1	568	318.000	0.000000	0.000
ENST00000634613.1	1193	943.000	0.000000	0.000
ENST00000518792.5	541	291.000	0.000000	0.000
ENST00000523471.5	828	578.000	0.000000	0.000
ENST00000518713.5	1162	912.000	0.000000	0.000
ENST00000522757.5	490	240.000	0.000000	0.000
ENST00000521772.5	575	325.000	0.000000	0.000
ENST00000524371.5	564	314.000	0.000000	0.000
ENST00000517818.5	578	328.000	0.000000	0.000
ENST00000524044.5	567	317.000	0.000000	0.000
ENST00000523183.5	570	320.000	0.000000	0.000
ENST00000519066.5	567	317.000	0.000000	0.000
ENST00000521635.5	546	296.000	0.000000	0.000
ENST00000522149.5	543	293.000	0.000000	0.000
ENST00000521882.5	537	287.000	0.000000	0.000
ENST00000518138.5	570	320.000	0.000000	0.000
ENST00000517721.5	581	331.000	0.000000	0.000
ENST00000518975.1	654	404.000	0.053412	1.003
ENST00000523718.5	3354	3104.000	0.000000	0.000
ENST00000518755.1	610	360.000	0.000000	0.000
ENST00000518891.1	559	309.000	0.000000	0.000
ENST00000855900.1	6479	6229.000	0.000000	0.000
ENST00000855901.1	6147	5897.000	0.000000	0.000
ENST00000855902.1	6457	6207.000	0.000000	0.000
ENST00000855903.1	6503	6253.000	0.000000	0.000
ENST00000917856.1	6174	5924.000	0.000000	0.000
ENST00000917857.1	6021	5771.000	0.000000	0.000
ENST00000960147.1	5872	5622.000	0.000000	0.000
ENST00000960148.1	6272	6022.000	0.000000	0.000
ENST00000960149.1	6341	6091.000	0.000000	0.000
ENST00000960150.1	6356	6106.000	0.000000	0.000
ENST00000960151.1	6230	5980.000	0.000000	0.000
ENST00000960152.1	6446	6196.000	0.000000	0.000
ENST00000960153.1	4014	3764.000	0.000000	0.000
ENST00000960154.1	6254	6004.000	0.000000	0.000
ENST00000960155.1	6203	5953.000	0.000000	0.000
ENST00000373829.8	1280	1030.000	0.000000	0.000
ENST00000483897.1	480	230.000	0.000000	0.000
ENST00000538820.1	1439	1189.000	0.000000	0.000
ENST00000465388.1	888	638.000	0.000000	0.000
ENST00000475413.1	573	323.000	0.000000	0.000
ENST00000970298.1	933	683.000	0.000000	0.000
ENST00000970299.1	949	699.000	0.000000	0.000
ENST00000970300.1	1213	963.000	0.134044	6.000
ENST00000401731.6	2376	2126.000	0.000000	0.000
ENST00000006724.7	2489	2239.000	0.000000	0.000
ENST00000602225.1	524	274.000	0.000000	0.000
ENST00000599715.1	542	292.000	0.000000	0.000
ENST00000869051.1	2488	2238.000	0.000000	0.000
ENST00000869052.1	5048	4798.000	0.000000	0.000
ENST00000869053.1	2396	2146.000	0.000000	0.000
ENST00000869054.1	2476	2226.000	0.000000	0.000
ENST00000869055.1	2530	2280.000	0.000000	0.000
ENST00000869056.1	2455	2205.000	0.000000	0.000
ENST00000869057.1	2400	2150.000	0.000000	0.000
ENST00000869058.1	2387	2137.000	0.000000	0.000
ENST00000869059.1	2403	2153.000	0.000000	0.000
ENST00000869060.1	2497	2247.000	0.000000	0.000
ENST00000869061.1	2000	1750.000	0.000000	0.000
ENST00000948635.1	1245	995.000	0.000000	0.000
ENST00000219235.5	2917	2667.000	0.020225	2.507
ENST00000941195.1	3139	2889.000	0.000000	0.000
ENST00000373422.8	4255	4005.000	0.000000	0.000
ENST00000485928.5	2548	2298.000	0.217658	23.249
ENST00000373418.7	2550	2300.000	1.812330	193.751
ENST00000257118.5	3870	3620.000	0.000000	0.000
ENST00000431992.6	3831	3581.000	0.000000	0.000
ENST00000683057.1	3993	3743.000	0.000000	0.000
ENST00000706360.1	3880	3630.000	0.000000	0.000
ENST00000467894.5	1466	1216.000	0.000000	0.000
ENST00000486897.5	547	297.000	0.000000	0.000
ENST00000493483.5	760	510.000	0.000000	0.000
ENST00000473158.1	523	273.000	0.000000	0.000
ENST00000459964.1	459	209.000	0.000000	0.000
ENST00000468406.5	767	517.000	0.000000	0.000
ENST00000881545.1	4522	4272.000	0.000000	0.000
ENST00000322989.8	2203	1953.000	3.673814	333.502
ENST00000572008.5	797	547.000	95.512982	2428.448
ENST00000563390.5	525	275.000	414.612599	5299.735
ENST00000574723.5	418	168.000	0.466720	3.645
ENST00000575669.1	3828	3578.000	0.000000	0.000
ENST00000576436.5	2190	1940.000	0.000000	0.000
ENST00000562935.5	427	177.000	0.000000	0.000
ENST00000569365.6	481	231.000	0.819945	8.804
ENST00000576008.5	589	339.000	3.986319	62.813
ENST00000565420.5	802	552.000	1.196282	30.694
ENST00000563579.1	284	38.201	500.723260	889.108
ENST00000569083.1	1022	772.000	0.000000	0.000
ENST00000573554.1	606	356.000	0.346968	5.741
ENST00000884970.1	1671	1421.000	0.909137	60.049
ENST00000884971.1	659	409.000	1.370688	26.058
ENST00000884972.1	662	412.000	0.000000	0.000
ENST00000924188.1	585	335.000	0.000000	0.000
ENST00000924189.1	663	413.000	0.000000	0.000
ENST00000924190.1	725	475.000	0.000000	0.000
ENST00000924191.1	639	389.000	0.000000	0.000
ENST00000924192.1	497	247.000	0.000000	0.000
ENST00000924193.1	495	245.000	0.000000	0.000
ENST00000924194.1	471	221.000	23.869909	245.201
ENST00000924195.1	945	695.000	0.000000	0.000
ENST00000924196.1	613	363.000	0.000000	0.000
ENST00000924197.1	651	401.000	0.000000	0.000
ENST00000924198.1	1000	750.000	0.000000	0.000
ENST00000924199.1	733	483.000	0.000000	0.000
ENST00000941219.1	593	343.000	0.000000	0.000
ENST00000478720.1	2035	1785.000	0.000000	0.000
ENST00000361999.7	5814	5564.000	0.000000	0.000
ENST00000355123.9	6122	5872.000	0.000000	0.000
ENST00000427234.5	974	724.000	0.000000	0.000
ENST00000449392.1	252	20.386	0.000000	0.000
ENST00000479575.1	749	499.000	0.000000	0.000
ENST00000406921.7	4563	4313.000	0.000000	0.000
ENST00000416160.1	3634	3384.000	1.134360	178.427
ENST00000412011.5	2066	1816.000	2.407384	203.208
ENST00000469848.1	563	313.000	0.000000	0.000
ENST00000443927.5	902	652.000	0.000000	0.000
ENST00000407704.1	597	347.000	0.000000	0.000
ENST00000905942.1	6270	6020.000	0.205572	57.523
ENST00000905943.1	6351	6101.000	0.000000	0.000
ENST00000926830.1	5920	5670.000	0.253608	66.838
ENST00000926831.1	6234	5984.000	0.000000	0.000
ENST00000482797.1	572	322.000	0.000000	0.000
ENST00000265922.8	3171	2921.000	0.000000	0.000
ENST00000373964.2	1641	1391.000	0.000000	0.000
ENST00000936748.1	2974	2724.000	0.000000	0.000
ENST00000936749.1	2669	2419.000	0.008894	1.000
ENST00000958983.1	2742	2492.000	0.000000	0.000
ENST00000450234.5	611	361.000	0.000000	0.000
ENST00000428373.5	3150	2900.000	0.000000	0.000
ENST00000421492.5	544	294.000	0.000000	0.000
ENST00000444190.5	3182	2932.000	0.000000	0.000
ENST00000449196.5	657	407.000	0.000000	0.000
ENST00000187397.8	3433	3183.000	0.000000	0.000
ENST00000452563.5	620	370.000	0.000000	0.000
ENST00000438577.5	590	340.000	0.000000	0.000
ENST00000414496.5	715	465.000	0.000000	0.000
ENST00000419330.5	543	293.000	0.000000	0.000
ENST00000427542.5	568	318.000	0.000000	0.000
ENST00000474696.5	572	322.000	0.000000	0.000
ENST00000412048.5	2506	2256.000	0.000000	0.000
ENST00000396482.6	2416	2166.000	0.000000	0.000
ENST00000432682.5	1015	765.000	0.000000	0.000
ENST00000432450.5	574	324.000	0.000000	0.000
ENST00000413378.5	550	300.000	0.000000	0.000
ENST00000417925.5	3086	2836.000	0.000000	0.000
ENST00000396481.6	1304	1054.000	0.000000	0.000
ENST00000434383.6	3124	2874.000	0.000000	0.000
ENST00000441454.5	2880	2630.000	0.000000	0.000
ENST00000436702.5	561	311.000	0.000000	0.000
ENST00000438071.1	1103	853.000	0.000000	0.000
ENST00000461826.1	577	327.000	0.000000	0.000
ENST00000446068.6	700	450.000	0.000000	0.000
ENST00000425289.5	781	531.000	0.000000	0.000
ENST00000427590.1	787	537.000	0.000000	0.000
ENST00000476327.1	305	55.860	0.000000	0.000
ENST00000494494.1	466	216.000	0.000000	0.000
ENST00000481854.1	837	587.000	0.000000	0.000
ENST00000457165.5	2014	1764.000	0.000000	0.000
ENST00000462173.1	647	397.000	0.000000	0.000
ENST00000463970.5	420	170.000	0.000000	0.000
ENST00000473138.1	407	157.000	0.000000	0.000
ENST00000476052.1	1104	854.000	0.000000	0.000
ENST00000684406.1	4158	3908.000	0.000000	0.000
ENST00000909278.1	3882	3632.000	0.000000	0.000
ENST00000909279.1	3194	2944.000	0.000000	0.000
ENST00000946207.1	4373	4123.000	0.000000	0.000
ENST00000946208.1	4021	3771.000	0.000000	0.000
ENST00000946209.1	3922	3672.000	0.000000	0.000
ENST00000946210.1	3796	3546.000	0.000000	0.000
ENST00000946211.1	3203	2953.000	0.000000	0.000
ENST00000946212.1	3250	3000.000	0.000000	0.000
ENST00000946213.1	3270	3020.000	0.000000	0.000
ENST00000946214.1	3329	3079.000	0.000000	0.000
ENST00000946215.1	3219	2969.000	0.000000	0.000
ENST00000946216.1	3370	3120.000	0.000000	0.000
ENST00000946217.1	3207	2957.000	0.000000	0.000
ENST00000946218.1	3261	3011.000	0.000000	0.000
ENST00000946219.1	3258	3008.000	0.000000	0.000
ENST00000946220.1	3188	2938.000	0.000000	0.000
ENST00000946221.1	4168	3918.000	0.000000	0.000
ENST00000946222.1	5031	4781.000	0.000000	0.000
ENST00000946223.1	3283	3033.000	0.000000	0.000
ENST00000946224.1	3275	3025.000	0.000000	0.000
ENST00000946225.1	3814	3564.000	0.000000	0.000
ENST00000601065.5	1757	1507.000	0.000000	0.000
ENST00000598984.5	547	297.000	0.000000	0.000
ENST00000597936.5	580	330.000	0.000000	0.000
ENST00000221448.9	1603	1353.000	0.000000	0.000
ENST00000401730.5	3144	2894.000	0.000000	0.000
ENST00000598441.6	1671	1421.000	0.000000	0.000
ENST00000595231.5	1673	1423.000	0.116265	7.690
ENST00000601411.1	377	127.000	0.000000	0.000
ENST00000599687.1	563	313.000	0.000000	0.000
ENST00000544278.2	3221	2971.000	0.077121	10.650
ENST00000868103.1	1654	1404.000	0.000000	0.000
ENST00000868104.1	1658	1408.000	0.000000	0.000
ENST00000868105.1	1433	1183.000	0.000000	0.000
ENST00000917203.1	1964	1714.000	0.000000	0.000
ENST00000917204.1	1962	1712.000	0.000000	0.000
ENST00000917205.1	1835	1585.000	0.660484	48.660
ENST00000917206.1	1684	1434.000	0.000000	0.000
ENST00000917207.1	1715	1465.000	0.000000	0.000
ENST00000917208.1	1719	1469.000	0.000000	0.000
ENST00000917209.1	1628	1378.000	0.000000	0.000
ENST00000917210.1	1600	1350.000	0.000000	0.000
ENST00000917211.1	1529	1279.000	0.000000	0.000
ENST00000917212.1	1493	1243.000	0.000000	0.000
ENST00000917213.1	1503	1253.000	0.000000	0.000
ENST00000917214.1	1475	1225.000	0.000000	0.000
ENST00000917215.1	1968	1718.000	0.000000	0.000
ENST00000917216.1	1924	1674.000	0.000000	0.000
ENST00000948669.1	1753	1503.000	0.000000	0.000
ENST00000948670.1	1756	1506.000	0.000000	0.000
ENST00000397821.8	4728	4478.000	0.000000	0.000
ENST00000379716.5	3819	3569.000	0.000000	0.000
ENST00000699720.1	4316	4066.000	0.000000	0.000
ENST00000699721.1	3893	3643.000	0.000000	0.000
ENST00000699722.1	4323	4073.000	0.000000	0.000
ENST00000699723.1	4388	4138.000	0.000000	0.000
ENST00000699724.1	4503	4253.000	0.000000	0.000
ENST00000699725.1	4420	4170.000	0.000000	0.000
ENST00000699726.1	4431	4181.000	0.000000	0.000
ENST00000699727.1	4521	4271.000	0.000000	0.000
ENST00000379726.8	4682	4432.000	0.000000	0.000
ENST00000699666.1	4546	4296.000	0.000000	0.000
ENST00000699667.1	4671	4421.000	0.000000	0.000
ENST00000699668.1	4751	4501.000	0.000000	0.000
ENST00000699728.1	4311	4061.000	0.000000	0.000
ENST00000699729.1	4142	3892.000	0.000000	0.000
ENST00000699730.1	4423	4173.000	0.000000	0.000
ENST00000699731.1	4253	4003.000	0.000000	0.000
ENST00000699732.1	4243	3993.000	0.000000	0.000
ENST00000699733.1	4259	4009.000	0.000000	0.000
ENST00000699734.1	4342	4092.000	0.000000	0.000
ENST00000699735.1	4399	4149.000	0.000000	0.000
ENST00000699669.1	4545	4295.000	0.000000	0.000
ENST00000699670.1	4555	4305.000	0.000000	0.000
ENST00000699671.1	4546	4296.000	0.000000	0.000
ENST00000699672.1	4448	4198.000	0.000000	0.000
ENST00000699673.1	4504	4254.000	0.000000	0.000
ENST00000699674.1	4433	4183.000	0.000000	0.000
ENST00000699736.1	3568	3318.000	0.000000	0.000
ENST00000699737.1	7583	7333.000	0.052998	18.064
ENST00000699738.1	3558	3308.000	0.850493	130.772
ENST00000494961.6	3939	3689.000	0.026611	4.563
ENST00000699675.1	4507	4257.000	0.109547	21.676
ENST00000699676.1	4164	3914.000	0.000000	0.000
ENST00000699677.1	12156	11906.000	0.000000	0.000
ENST00000699678.1	4114	3864.000	0.000000	0.000
ENST00000699739.1	1918	1668.000	0.000000	0.000
ENST00000699679.1	3132	2882.000	0.366807	49.137
ENST00000699740.1	1723	1461.000	0.000000	0.000
ENST00000379698.8	2678	2416.000	2.995356	336.376
ENST00000699741.1	1391	1131.000	1.811089	95.210
ENST00000699742.1	2473	2223.000	0.000000	0.000
ENST00000699743.1	804	554.000	0.000000	0.000
ENST00000379697.7	1944	1694.000	0.000000	0.000
ENST00000699744.1	1131	881.000	0.365719	14.976
ENST00000477102.1	589	339.000	0.000000	0.000
ENST00000699680.1	1859	1609.000	0.000000	0.000
ENST00000699745.1	785	535.000	0.000000	0.000
ENST00000432234.5	663	413.000	0.000000	0.000
ENST00000431164.1	518	268.000	0.000000	0.000
ENST00000878923.1	3054	2792.000	0.000000	0.000
ENST00000970301.1	2748	2498.000	0.467240	54.251
ENST00000970302.1	2817	2567.000	0.000000	0.000
ENST00000970303.1	2429	2179.000	0.000000	0.000
ENST00000970304.1	2421	2171.000	0.000000	0.000
ENST00000970305.1	2463	2213.000	0.000000	0.000
ENST00000884405.1	2146	1896.000	0.000000	0.000
ENST00000958984.1	5332	5082.000	0.632964	149.518
ENST00000450253.7	2427	2177.000	10.522317	1064.753
ENST00000280892.10	1097	847.000	0.000000	0.000
ENST00000515638.5	738	488.000	0.000000	0.000
ENST00000511644.5	686	436.000	0.000000	0.000
ENST00000504432.5	1132	882.000	1.927836	79.035
ENST00000505992.1	898	648.000	0.000000	0.000
ENST00000505194.5	563	313.000	0.000000	0.000
ENST00000507665.5	1143	893.000	0.154127	6.397
ENST00000505829.1	429	179.000	0.145114	1.207
ENST00000504472.1	588	338.000	0.272584	4.282
ENST00000418385.2	574	324.000	0.286746	4.318
ENST00000887787.1	1217	967.000	0.000000	0.000
ENST00000928990.1	2956	2706.000	2.102334	264.429
ENST00000928991.1	1714	1464.000	6.352731	432.295
ENST00000950872.1	1504	1254.000	8.880116	517.601
ENST00000375095.3	3980	3730.000	0.147521	25.577
ENST00000314475.6	1434	1184.000	1.101568	60.624
ENST00000531346.1	3776	3526.000	0.000000	0.000
ENST00000529187.1	3930	3680.000	0.524990	89.800
ENST00000524680.1	408	158.000	0.000000	0.000
ENST00000851639.1	6167	5917.000	0.000000	0.000
ENST00000851640.1	1122	872.000	0.000000	0.000
ENST00000851641.1	1085	835.000	0.000000	0.000
ENST00000940096.1	1250	1000.000	0.000000	0.000
ENST00000944038.1	4028	3778.000	0.000000	0.000
ENST00000944039.1	3924	3674.000	0.000000	0.000
ENST00000944040.1	1207	957.000	0.000000	0.000
ENST00000944041.1	2884	2634.000	0.000000	0.000
ENST00000245407.8	3277	3027.000	0.000000	0.000
ENST00000435065.7	2825	2575.000	0.000000	0.000
ENST00000415928.6	1873	1623.000	0.000000	0.000
ENST00000448810.6	2656	2406.000	0.000000	0.000
ENST00000693763.1	4124	3874.000	0.000000	0.000
ENST00000687740.1	5649	5399.000	0.000000	0.000
ENST00000692413.1	3080	2830.000	0.000000	0.000
ENST00000689271.1	2945	2695.000	0.000000	0.000
ENST00000693308.1	3146	2896.000	0.000000	0.000
ENST00000690900.1	3069	2819.000	0.000000	0.000
ENST00000686757.1	3117	2867.000	0.000000	0.000
ENST00000437841.6	850	600.000	0.000000	0.000
ENST00000692825.1	2979	2729.000	0.000000	0.000
ENST00000461013.5	10435	10185.000	0.005999	2.840
ENST00000692355.1	1861	1611.000	0.000000	0.000
ENST00000688151.1	4274	4024.000	0.000000	0.000
ENST00000692212.1	5710	5460.000	0.000000	0.000
ENST00000479605.5	561	311.000	0.000000	0.000
ENST00000685543.1	2749	2499.000	0.000000	0.000
ENST00000447841.5	998	748.000	0.000000	0.000
ENST00000475308.1	3693	3443.000	0.096392	15.426
ENST00000686868.1	1956	1706.000	0.000000	0.000
ENST00000893296.1	3231	2981.000	0.000000	0.000
ENST00000893297.1	3190	2940.000	0.000000	0.000
ENST00000893298.1	3093	2843.000	0.000000	0.000
ENST00000893299.1	3306	3056.000	0.000000	0.000
ENST00000893300.1	3267	3017.000	0.000000	0.000
ENST00000893301.1	3385	3135.000	0.000000	0.000
ENST00000893302.1	3190	2940.000	0.000000	0.000
ENST00000938827.1	3240	2990.000	0.000000	0.000
ENST00000938828.1	3044	2794.000	0.000000	0.000
ENST00000938829.1	2510	2260.000	0.000000	0.000
ENST00000953171.1	3270	3020.000	0.000000	0.000
ENST00000953172.1	3105	2855.000	0.532971	70.728
ENST00000258711.7	15979	15729.000	0.070768	51.739
ENST00000618655.2	15985	15735.000	0.000000	0.000
ENST00000432336.1	921	671.000	0.000000	0.000
ENST00000313156.3	2067	1817.000	0.036412	3.075
ENST00000852327.1	2163	1876.000	0.000000	0.000
ENST00000852328.1	2172	1885.000	0.242289	21.229
ENST00000852329.1	2170	1888.000	0.000000	0.000
ENST00000852330.1	2273	1992.000	0.082746	7.662
ENST00000852331.1	2284	2006.000	0.000000	0.000
ENST00000852332.1	1596	1346.000	0.555396	34.748
ENST00000852333.1	1666	1416.000	0.000000	0.000
ENST00000852334.1	1796	1546.000	0.000000	0.000
ENST00000852335.1	2052	1802.000	0.000000	0.000
ENST00000852336.1	1514	1264.000	0.000000	0.000
ENST00000941705.1	2240	1990.000	0.000000	0.000
ENST00000941706.1	1942	1692.000	0.000000	0.000
ENST00000718432.1	2128	1878.000	0.222355	19.410
ENST00000372207.4	2512	2262.000	0.000000	0.000
ENST00000881839.1	2281	2031.000	0.000000	0.000
ENST00000881840.1	2087	1837.000	0.060883	5.199
ENST00000881841.1	2243	1993.000	0.000000	0.000
ENST00000881842.1	2087	1837.000	0.617296	52.709
ENST00000340940.5	2158	1908.000	0.000000	0.000
ENST00000393039.2	1148	898.000	0.000000	0.000
ENST00000869133.1	1656	1406.000	0.000000	0.000
ENST00000915763.1	696	446.000	0.000000	0.000
ENST00000941714.1	4092	3842.000	0.073531	13.131
ENST00000317746.3	2481	2231.000	0.000000	0.000
ENST00000684088.1	1010	760.000	0.000000	0.000
ENST00000893234.1	2034	1784.000	0.044265	3.671
ENST00000950879.1	1985	1735.000	0.000000	0.000
ENST00000278174.10	2439	2189.000	2.613636	265.932
ENST00000527102.6	2338	2088.000	0.000000	0.000
ENST00000530907.5	1871	1621.000	0.000000	0.000
ENST00000528120.5	1662	1412.000	0.174950	11.482
ENST00000525864.5	1325	1075.000	0.000000	0.000
ENST00000525661.5	1125	875.000	0.000000	0.000
ENST00000525108.5	1139	889.000	0.283656	11.721
ENST00000532261.1	560	310.000	0.000000	0.000
ENST00000529708.5	616	366.000	0.000000	0.000
ENST00000526841.1	508	258.000	0.000000	0.000
ENST00000527858.1	249	19.269	0.000000	0.000
ENST00000874027.1	2825	2575.000	0.026695	3.195
ENST00000874028.1	2484	2234.000	0.000000	0.000
ENST00000874029.1	2455	2205.000	2.584133	264.851
ENST00000874030.1	2445	2195.000	0.000000	0.000
ENST00000874031.1	2576	2326.000	0.000000	0.000
ENST00000874032.1	2448	2198.000	0.000000	0.000
ENST00000874033.1	2436	2186.000	0.000000	0.000
ENST00000874034.1	2534	2284.000	0.000000	0.000
ENST00000874035.1	2510	2260.000	0.000000	0.000
ENST00000874036.1	2376	2126.000	0.000000	0.000
ENST00000874037.1	2764	2514.000	0.000000	0.000
ENST00000874038.1	2645	2395.000	0.000000	0.000
ENST00000939227.1	2318	2068.000	3.441460	330.805
ENST00000939228.1	2568	2318.000	0.000000	0.000
ENST00000944226.1	2600	2350.000	0.000000	0.000
ENST00000944227.1	2610	2360.000	0.235438	25.827
ENST00000944228.1	2853	2603.000	0.259203	31.361
ENST00000944229.1	2189	1939.000	0.000000	0.000
ENST00000944230.1	3449	3199.000	0.146781	21.825
ENST00000333676.8	1009	759.000	37.642401	1328.000
ENST00000853971.1	937	687.000	0.000000	0.000
ENST00000913226.1	922	672.000	0.000000	0.000
ENST00000617267.5	6092	5842.000	0.010816	2.937
ENST00000617537.5	2385	2135.000	0.000000	0.000
ENST00000612871.4	2336	2086.000	0.000000	0.000
ENST00000621510.1	584	334.000	0.000000	0.000
ENST00000614254.1	722	472.000	0.000000	0.000
ENST00000491444.5	647	397.000	0.052598	0.971
ENST00000487014.5	543	293.000	0.000000	0.000
ENST00000495942.5	594	344.000	0.000000	0.000
ENST00000480201.1	591	341.000	0.000000	0.000
ENST00000543742.1	550	300.000	0.000000	0.000
ENST00000435386.1	678	428.000	0.000000	0.000
ENST00000414637.1	551	301.000	0.000000	0.000
ENST00000860663.1	4079	3829.000	0.000000	0.000
ENST00000860664.1	1745	1495.000	0.000000	0.000
ENST00000941760.1	3285	3035.000	0.000000	0.000
ENST00000281453.10	2494	2244.000	6.870550	716.627
ENST00000510146.5	1549	1299.000	9.663279	583.462
ENST00000502461.1	723	473.000	0.000000	0.000
ENST00000508095.1	665	415.000	0.000000	0.000
ENST00000506535.1	585	335.000	0.000000	0.000
ENST00000514781.1	688	438.000	5.959049	121.319
ENST00000950880.1	1416	1166.000	0.000000	0.000
ENST00000882026.1	5540	5290.000	0.000000	0.000
ENST00000539277.6	8846	8596.000	0.000000	0.000
ENST00000551659.6	9032	8782.000	0.000000	0.000
ENST00000256062.9	8805	8555.000	0.000000	0.000
ENST00000552618.5	3915	3665.000	0.000000	0.000
ENST00000552925.5	1858	1608.000	0.486863	36.389
ENST00000319685.12	3254	3004.000	0.017282	2.413
ENST00000553189.5	5547	5297.000	0.000000	0.000
ENST00000550354.1	593	343.000	0.000000	0.000
ENST00000546582.1	464	214.000	0.000000	0.000
ENST00000904146.1	7294	7031.000	0.096510	31.540
ENST00000904147.1	2989	2739.000	0.000000	0.000
ENST00000904150.1	2519	2269.000	0.000000	0.000
ENST00000939868.1	8836	8586.000	0.000000	0.000
ENST00000939869.1	3735	3485.000	0.000000	0.000
ENST00000939870.1	3543	3293.000	0.000000	0.000
ENST00000944474.1	8641	8391.000	0.000000	0.000
ENST00000944475.1	4951	4701.000	0.000000	0.000
ENST00000944476.1	3859	3609.000	0.000000	0.000
ENST00000944477.1	3719	3469.000	0.000000	0.000
ENST00000944478.1	3481	3231.000	0.000000	0.000
ENST00000944479.1	3712	3462.000	0.000000	0.000
ENST00000944480.1	3551	3301.000	0.000000	0.000
ENST00000944481.1	3287	3037.000	0.000000	0.000
ENST00000543872.6	3477	3227.000	0.000000	0.000
ENST00000578922.1	2178	1928.000	0.000000	0.000
ENST00000300917.10	3221	2971.000	1.508054	208.257
ENST00000580498.5	785	535.000	0.000000	0.000
ENST00000582469.1	1144	894.000	0.766758	31.862
ENST00000580798.1	583	333.000	0.186380	2.885
ENST00000909752.1	2525	2275.000	0.486063	51.399
ENST00000913252.1	3241	2991.000	0.000000	0.000
ENST00000913253.1	2687	2437.000	0.000000	0.000
ENST00000456941.6	2928	2678.000	0.024102	3.000
ENST00000581784.5	3017	2767.000	0.000000	0.000
ENST00000580652.5	1703	1453.000	0.000000	0.000
ENST00000314672.10	3758	3508.000	0.000000	0.000
ENST00000583465.1	2973	2723.000	0.000000	0.000
ENST00000583023.1	3821	3571.000	0.000000	0.000
ENST00000913416.1	3178	2918.000	0.000000	0.000
ENST00000913417.1	3303	3035.000	0.000000	0.000
ENST00000205061.9	8261	8011.000	1.290525	480.543
ENST00000422840.7	9287	9037.000	1.710660	718.566
ENST00000447066.6	3626	3376.000	0.344077	53.993
ENST00000567951.5	2918	2668.000	2.481005	307.675
ENST00000562090.5	4037	3787.000	0.000000	0.000
ENST00000561942.1	674	424.000	0.000000	0.000
ENST00000561481.1	2487	2237.000	0.050483	5.249
ENST00000563646.1	639	389.000	0.224621	4.061
ENST00000563432.5	555	305.000	0.000000	0.000
ENST00000566601.1	2536	2286.000	0.303538	32.253
ENST00000567911.1	599	349.000	0.070594	1.145
ENST00000565474.1	601	351.000	0.000000	0.000
ENST00000565260.1	461	211.000	0.000000	0.000
ENST00000627032.2	2147	1897.000	0.210581	18.568
ENST00000881337.1	3913	3652.000	0.000000	0.000
ENST00000881338.1	3691	3430.000	0.000000	0.000
ENST00000881339.1	3922	3661.000	0.000000	0.000
ENST00000881340.1	3769	3508.000	0.000000	0.000
ENST00000881341.1	3694	3433.000	2.770684	442.120
ENST00000941220.1	3845	3595.000	0.000000	0.000
ENST00000293261.8	2263	2013.000	0.818683	76.602
ENST00000377431.6	1960	1710.000	0.000000	0.000
ENST00000435956.7	2272	2022.000	0.000000	0.000
ENST00000600816.1	810	560.000	0.143594	3.738
ENST00000595720.5	1094	844.000	0.000000	0.000
ENST00000598926.5	541	291.000	0.000000	0.000
ENST00000601332.5	857	607.000	0.000000	0.000
ENST00000598258.5	457	207.000	0.472349	4.545
ENST00000597370.5	748	498.000	0.246550	5.707
ENST00000599220.1	565	315.000	0.000000	0.000
ENST00000601522.1	571	321.000	0.000000	0.000
ENST00000593914.5	583	333.000	0.000000	0.000
ENST00000598012.1	564	314.000	0.000000	0.000
ENST00000893974.1	2068	1818.000	0.000000	0.000
ENST00000893975.1	2245	1995.000	0.000000	0.000
ENST00000893976.1	1734	1484.000	0.000000	0.000
ENST00000893977.1	1838	1588.000	0.000000	0.000
ENST00000918864.1	2461	2211.000	0.354666	36.449
ENST00000948722.1	2259	2009.000	0.000000	0.000
ENST00000948723.1	1655	1405.000	0.000000	0.000
ENST00000545279.6	7013	6763.000	1.245807	391.624
ENST00000507118.5	669	419.000	0.000000	0.000
ENST00000511116.5	847	597.000	0.000000	0.000
ENST00000545620.5	6937	6687.000	0.248365	77.197
ENST00000514777.1	588	338.000	0.000000	0.000
ENST00000509297.6	3213	2963.000	0.000000	0.000
ENST00000509962.5	547	297.000	0.000000	0.000
ENST00000515005.1	368	118.000	0.000000	0.000
ENST00000506223.1	548	298.000	0.000000	0.000
ENST00000507245.1	577	327.000	0.000000	0.000
ENST00000507637.1	638	388.000	0.000000	0.000
ENST00000513418.1	523	273.000	0.000000	0.000
ENST00000865393.1	6523	6259.000	0.000000	0.000
ENST00000865394.1	6529	6265.000	0.000000	0.000
ENST00000865395.1	4597	4347.000	0.000000	0.000
ENST00000865396.1	5165	4915.000	0.000000	0.000
ENST00000865397.1	3782	3532.000	0.000000	0.000
ENST00000865398.1	2455	2205.000	0.000000	0.000
ENST00000925663.1	7198	6948.000	0.000000	0.000
ENST00000925664.1	7348	7098.000	0.000000	0.000
ENST00000925665.1	2781	2531.000	0.555089	65.303
ENST00000925666.1	2750	2500.000	0.000000	0.000
ENST00000925667.1	2387	2137.000	0.000000	0.000
ENST00000953243.1	3693	3443.000	0.000000	0.000
ENST00000953244.1	3442	3192.000	0.000000	0.000
ENST00000561486.1	3510	3260.000	0.047889	7.257
ENST00000699786.1	4721	4471.000	0.097563	20.275
ENST00000699787.1	4139	3889.000	0.000000	0.000
ENST00000699788.1	3769	3519.000	0.000000	0.000
ENST00000699789.1	3048	2798.000	0.000000	0.000
ENST00000699790.1	3648	3398.000	0.000000	0.000
ENST00000699791.1	2961	2711.000	0.603781	76.083
ENST00000699792.1	2522	2272.000	1.052414	111.141
ENST00000508949.6	2587	2337.000	0.000000	0.000
ENST00000499869.7	2993	2743.000	8.480275	1081.222
ENST00000699793.1	3200	2950.000	0.000000	0.000
ENST00000699794.1	3209	2959.000	0.050970	7.010
ENST00000264785.12	2694	2444.000	0.000000	0.000
ENST00000699795.1	2925	2675.000	0.000000	0.000
ENST00000699796.1	2756	2506.000	0.000000	0.000
ENST00000699797.1	2605	2355.000	0.000000	0.000
ENST00000515743.5	4482	4232.000	0.000000	0.000
ENST00000502702.6	1688	1438.000	0.000000	0.000
ENST00000699798.1	2319	2069.000	0.000000	0.000
ENST00000699799.1	2539	2289.000	0.000000	0.000
ENST00000502962.5	1411	1161.000	0.000000	0.000
ENST00000506246.5	572	322.000	0.000000	0.000
ENST00000504739.5	555	305.000	0.000000	0.000
ENST00000505543.5	687	437.000	0.000000	0.000
ENST00000510848.5	554	304.000	0.000000	0.000
ENST00000509695.1	467	217.000	0.000000	0.000
ENST00000508079.1	812	562.000	0.000000	0.000
ENST00000505851.5	715	465.000	0.000000	0.000
ENST00000514319.5	719	469.000	0.000000	0.000
ENST00000515018.1	274	31.378	0.000000	0.000
ENST00000509600.2	4369	4119.000	0.026868	5.144
ENST00000867001.1	3137	2887.000	0.000000	0.000
ENST00000867002.1	3083	2833.000	0.000000	0.000
ENST00000867003.1	1814	1564.000	0.000000	0.000
ENST00000918694.1	3097	2847.000	0.542209	71.752
ENST00000918695.1	2676	2426.000	0.000000	0.000
ENST00000918696.1	2088	1838.000	0.000000	0.000
ENST00000950909.1	3085	2835.000	0.000000	0.000
ENST00000950910.1	2624	2374.000	0.454746	50.180
ENST00000950911.1	2881	2631.000	0.000000	0.000
ENST00000597168.1	512	262.000	0.000000	0.000
ENST00000245908.11	2281	2031.000	0.000000	0.000
ENST00000437152.7	2013	1763.000	0.000000	0.000
ENST00000595681.5	1750	1500.000	0.000000	0.000
ENST00000597687.1	859	609.000	0.133341	3.774
ENST00000597254.1	586	336.000	0.000000	0.000
ENST00000599563.5	845	595.000	0.000000	0.000
ENST00000595369.1	3493	3243.000	0.127435	19.209
ENST00000892012.1	2001	1751.000	0.000000	0.000
ENST00000892013.1	2342	2092.000	0.000000	0.000
ENST00000892014.1	2433	2183.000	0.000000	0.000
ENST00000892015.1	2318	2068.000	0.000000	0.000
ENST00000892016.1	2391	2141.000	0.000000	0.000
ENST00000892017.1	2350	2100.000	0.000000	0.000
ENST00000892018.1	2378	2128.000	0.000000	0.000
ENST00000892019.1	1793	1543.000	0.000000	0.000
ENST00000917563.1	2376	2126.000	0.032653	3.227
ENST00000917564.1	2360	2110.000	0.000000	0.000
ENST00000917565.1	1976	1726.000	0.000000	0.000
ENST00000917566.1	2329	2079.000	0.000000	0.000
ENST00000917567.1	1671	1421.000	0.212475	14.034
ENST00000948758.1	1980	1730.000	0.000000	0.000
ENST00000394901.7	2037	1787.000	0.000000	0.000
ENST00000378895.9	1929	1679.000	1.264474	98.682
ENST00000426464.2	1569	1319.000	0.837033	51.318
ENST00000581974.1	467	217.000	0.000000	0.000
ENST00000581759.1	824	574.000	0.000000	0.000
ENST00000913592.1	1913	1663.000	0.000000	0.000
ENST00000275358.8	5220	4970.000	0.000000	0.000
ENST00000485526.1	573	323.000	0.677951	10.178
ENST00000452576.6	5936	5686.000	0.448307	118.484
ENST00000521169.5	4700	4450.000	0.000000	0.000
ENST00000649524.1	459	209.000	0.000000	0.000
ENST00000644150.1	499	249.000	0.000000	0.000
ENST00000326715.4	1394	1144.000	0.903653	48.051
ENST00000930527.1	1412	1162.000	0.000000	0.000
ENST00000941987.1	5604	5354.000	0.029276	7.286
ENST00000230449.9	4456	4206.000	0.000000	0.000
ENST00000443083.5	720	470.000	0.000000	0.000
ENST00000475028.2	536	286.000	0.388617	5.166
ENST00000870874.1	4666	4416.000	0.000000	0.000
ENST00000870875.1	4551	4301.000	1.096776	219.264
ENST00000870876.1	4728	4478.000	0.000000	0.000
ENST00000870877.1	4256	4006.000	0.000000	0.000
ENST00000870878.1	3594	3344.000	0.000000	0.000
ENST00000870879.1	3486	3236.000	0.000000	0.000
ENST00000930287.1	4707	4457.000	0.000000	0.000
ENST00000930288.1	4718	4468.000	0.000000	0.000
ENST00000930289.1	3898	3648.000	0.000000	0.000
ENST00000930290.1	4314	4064.000	0.000000	0.000
ENST00000930291.1	4532	4282.000	0.000000	0.000
ENST00000930292.1	5135	4885.000	0.000000	0.000
ENST00000930293.1	4878	4628.000	0.000000	0.000
ENST00000930294.1	3574	3324.000	0.000000	0.000
ENST00000930295.1	3534	3284.000	0.000000	0.000
ENST00000930296.1	4390	4140.000	0.000000	0.000
ENST00000949686.1	4408	4158.000	0.701457	135.570
ENST00000949687.1	4410	4160.000	0.000000	0.000
ENST00000949688.1	4268	4018.000	0.000000	0.000
ENST00000949689.1	4331	4081.000	0.000000	0.000
ENST00000949690.1	4061	3811.000	0.000000	0.000
ENST00000949691.1	4383	4133.000	0.000000	0.000
ENST00000949692.1	3509	3259.000	0.000000	0.000
ENST00000220763.10	1932	1682.000	0.000000	0.000
ENST00000519900.1	566	316.000	0.000000	0.000
ENST00000517742.1	660	410.000	0.000000	0.000
ENST00000525310.1	568	318.000	0.000000	0.000
ENST00000519484.1	553	303.000	0.000000	0.000
ENST00000521142.1	677	427.000	0.000000	0.000
ENST00000522617.3	466	216.000	0.000000	0.000
ENST00000532528.5	810	560.000	0.000000	0.000
ENST00000529551.1	896	646.000	0.000000	0.000
ENST00000863815.1	2275	2025.000	0.000000	0.000
ENST00000863816.1	2379	2129.000	0.040421	4.000
ENST00000863817.1	1921	1671.000	0.000000	0.000
ENST00000863818.1	2039	1789.000	0.000000	0.000
ENST00000863819.1	1834	1584.000	0.000000	0.000
ENST00000863820.1	2124	1874.000	0.000000	0.000
ENST00000863821.1	1991	1741.000	0.000000	0.000
ENST00000960276.1	1793	1543.000	0.000000	0.000
ENST00000960277.1	2055	1805.000	0.000000	0.000
ENST00000960278.1	2096	1846.000	0.000000	0.000
ENST00000960279.1	1615	1365.000	0.000000	0.000
ENST00000484980.5	4189	3939.000	0.000000	0.000
ENST00000335765.9	1379	1129.000	1.438278	75.477
ENST00000301032.8	1653	1403.000	0.048416	3.157
ENST00000470125.5	2050	1800.000	0.000000	0.000
ENST00000581945.1	538	288.000	0.000000	0.000
ENST00000444148.1	676	426.000	0.000000	0.000
ENST00000487844.1	337	87.022	0.000000	0.000
ENST00000578434.1	556	306.000	0.000000	0.000
ENST00000869304.1	1294	1044.000	0.419676	20.365
ENST00000913791.1	1365	1115.000	0.000000	0.000
ENST00000392806.4	2662	2412.000	0.000000	0.000
ENST00000549031.1	575	325.000	0.000000	0.000
ENST00000549447.1	567	317.000	0.148758	2.192
ENST00000547567.1	486	236.000	0.000000	0.000
ENST00000861158.1	2778	2528.000	0.000000	0.000
ENST00000861159.1	2746	2496.000	0.000000	0.000
ENST00000944484.1	2671	2421.000	0.000000	0.000
ENST00000944485.1	2615	2365.000	0.000000	0.000
ENST00000866115.1	3394	3144.000	0.000000	0.000
ENST00000866116.1	2855	2605.000	0.000000	0.000
ENST00000920763.1	3090	2840.000	0.000000	0.000
ENST00000942064.1	3954	3704.000	0.000000	0.000
ENST00000942065.1	3543	3293.000	0.000000	0.000
ENST00000942066.1	2754	2504.000	0.000000	0.000
ENST00000942067.1	2739	2489.000	0.000000	0.000
ENST00000587309.5	4217	3967.000	0.472557	87.136
ENST00000593135.6	4088	3838.000	0.000000	0.000
ENST00000590129.1	2569	2319.000	0.000000	0.000
ENST00000585687.1	581	331.000	0.000000	0.000
ENST00000914031.1	4131	3881.000	0.427810	77.175
ENST00000914032.1	4080	3830.000	0.000000	0.000
ENST00000914033.1	3982	3732.000	0.000000	0.000
ENST00000914034.1	4422	4172.000	0.000000	0.000
ENST00000313117.11	2356	2106.000	0.000000	0.000
ENST00000446327.6	2453	2203.000	4.070444	416.807
ENST00000425778.5	2857	2607.000	10.724236	1299.530
ENST00000425941.6	1944	1694.000	5.181119	407.958
ENST00000452806.5	747	497.000	59.786203	1381.136
ENST00000432873.5	603	353.000	1.536926	25.218
ENST00000409276.5	1050	800.000	26.801753	996.626
ENST00000477635.5	680	430.000	4.517005	90.281
ENST00000431066.5	1847	1597.000	0.000000	0.000
ENST00000443213.5	1903	1653.000	5.525126	424.516
ENST00000487773.1	637	387.000	0.000000	0.000
ENST00000415527.1	1135	885.000	0.143087	5.886
ENST00000908960.1	2308	2058.000	0.000000	0.000
ENST00000908961.1	2338	2088.000	0.000000	0.000
ENST00000908962.1	984	734.000	19.776260	674.713
ENST00000908963.1	974	724.000	0.000000	0.000
ENST00000908964.1	1007	757.000	4.095783	144.116
ENST00000926870.1	2311	2061.000	0.000000	0.000
ENST00000926871.1	2331	2081.000	0.000000	0.000
ENST00000926872.1	1052	802.000	0.000000	0.000
ENST00000926873.1	609	359.000	0.000000	0.000
ENST00000926874.1	915	665.000	0.000000	0.000
ENST00000926875.1	1029	779.000	0.000000	0.000
ENST00000926876.1	1041	791.000	0.000000	0.000
ENST00000926877.1	1011	761.000	0.175623	6.212
ENST00000926878.1	561	311.000	0.000000	0.000
ENST00000926879.1	1005	755.000	0.000000	0.000
ENST00000926880.1	875	625.000	0.000000	0.000
ENST00000926881.1	784	534.000	0.000000	0.000
ENST00000355329.7	3803	3553.000	0.112705	18.613
ENST00000392462.6	964	714.000	0.000000	0.000
ENST00000542364.1	879	629.000	0.000000	0.000
ENST00000879182.1	1675	1425.000	0.000000	0.000
ENST00000879183.1	1392	1142.000	0.000000	0.000
ENST00000879184.1	1159	909.000	0.000000	0.000
ENST00000931069.1	718	468.000	0.000000	0.000
ENST00000944504.1	1040	790.000	0.000000	0.000
ENST00000519783.5	1953	1703.000	0.000000	0.000
ENST00000330280.11	2077	1827.000	0.000000	0.000
ENST00000518898.6	1569	1319.000	0.000000	0.000
ENST00000274400.10	1734	1484.000	0.000000	0.000
ENST00000521942.5	1991	1741.000	0.000000	0.000
ENST00000521858.5	1874	1624.000	0.000000	0.000
ENST00000873591.1	1997	1734.000	0.355640	28.664
ENST00000873592.1	1759	1509.000	0.000000	0.000
ENST00000873593.1	1720	1470.000	0.000000	0.000
ENST00000873594.1	1430	1180.000	0.000000	0.000
ENST00000916278.1	2102	1852.000	0.000000	0.000
ENST00000916279.1	1848	1598.000	0.000000	0.000
ENST00000916280.1	1719	1469.000	0.000000	0.000
ENST00000916281.1	1610	1360.000	0.935891	59.162
ENST00000916282.1	1775	1525.000	1.764089	125.046
ENST00000953259.1	1494	1244.000	0.000000	0.000
ENST00000594035.5	2609	2359.000	0.000000	0.000
ENST00000221671.8	3346	3096.000	0.000000	0.000
ENST00000596592.5	1071	821.000	0.000000	0.000
ENST00000593380.1	3248	2998.000	0.000000	0.000
ENST00000599550.1	569	319.000	0.000000	0.000
ENST00000594813.1	565	315.000	0.000000	0.000
ENST00000601109.1	612	362.000	0.000000	0.000
ENST00000601288.1	439	189.000	0.346306	3.042
ENST00000862232.1	3267	3017.000	0.000000	0.000
ENST00000862233.1	3338	3088.000	0.000000	0.000
ENST00000862234.1	3230	2980.000	0.000000	0.000
ENST00000862235.1	2933	2683.000	0.040750	5.082
ENST00000862236.1	3361	3111.000	0.234045	33.844
ENST00000862237.1	3084	2834.000	0.000000	0.000
ENST00000948804.1	3310	3060.000	0.000000	0.000
ENST00000360689.9	5166	4916.000	0.523714	119.670
ENST00000394586.6	3559	3309.000	0.000000	0.000
ENST00000556518.5	639	389.000	0.000000	0.000
ENST00000342677.10	2490	2240.000	0.000000	0.000
ENST00000557164.5	2269	2019.000	0.000000	0.000
ENST00000549235.6	496	246.000	0.000000	0.000
ENST00000555559.5	583	333.000	0.203531	3.150
ENST00000673929.1	4249	3999.000	0.000000	0.000
ENST00000674118.1	2858	2608.000	0.000000	0.000
ENST00000553924.5	727	477.000	0.202729	4.495
ENST00000358307.6	2664	2414.000	0.294743	33.072
ENST00000557338.5	751	501.000	0.000000	0.000
ENST00000554610.1	554	304.000	0.000000	0.000
ENST00000556292.1	539	289.000	3.088482	41.488
ENST00000554667.1	632	382.000	0.000000	0.000
ENST00000557536.5	562	312.000	0.113211	1.642
ENST00000554765.1	665	415.000	0.000000	0.000
ENST00000859038.1	3720	3470.000	0.465990	75.160
ENST00000859039.1	3983	3733.000	0.000000	0.000
ENST00000859040.1	4234	3984.000	0.037186	6.886
ENST00000859041.1	2912	2662.000	1.388249	171.773
ENST00000859042.1	2944	2694.000	0.000000	0.000
ENST00000859043.1	2744	2494.000	0.000000	0.000
ENST00000859044.1	3092	2842.000	0.205818	27.189
ENST00000859045.1	3176	2926.000	1.095850	149.041
ENST00000859046.1	3017	2767.000	0.000000	0.000
ENST00000859047.1	2998	2748.000	0.000000	0.000
ENST00000927586.1	2077	1827.000	0.000000	0.000
ENST00000958355.1	3194	2944.000	0.000000	0.000
ENST00000958356.1	3120	2870.000	0.000000	0.000
ENST00000958357.1	2690	2440.000	0.000000	0.000
ENST00000958358.1	3277	3027.000	0.397424	55.917
ENST00000958359.1	2980	2730.000	0.000000	0.000
ENST00000958360.1	3375	3125.000	0.000000	0.000
ENST00000958361.1	3124	2874.000	0.000000	0.000
ENST00000294066.7	7147	6897.000	0.000000	0.000
ENST00000435926.5	3169	2919.000	0.052417	7.112
ENST00000424945.5	1175	925.000	0.299756	12.888
ENST00000470088.5	1805	1555.000	0.000000	0.000
ENST00000377350.7	2931	2681.000	0.000000	0.000
ENST00000433890.5	2410	2160.000	0.000000	0.000
ENST00000489952.5	1468	1218.000	0.000000	0.000
ENST00000467689.1	574	324.000	0.000000	0.000
ENST00000439069.5	947	697.000	0.000000	0.000
ENST00000493428.5	532	282.000	0.000000	0.000
ENST00000482314.5	579	329.000	0.000000	0.000
ENST00000468062.5	818	568.000	0.000000	0.000
ENST00000444560.1	469	219.000	0.000000	0.000
ENST00000896586.1	4948	4698.000	0.000000	0.000
ENST00000896587.1	2810	2560.000	0.000000	0.000
ENST00000924026.1	2791	2541.000	0.000000	0.000
ENST00000924027.1	2843	2593.000	0.000000	0.000
ENST00000944408.1	3017	2767.000	0.000000	0.000
ENST00000944409.1	2813	2563.000	0.000000	0.000
ENST00000944410.1	2904	2654.000	0.000000	0.000
ENST00000366698.7	2064	1814.000	0.000000	0.000
ENST00000366697.6	2652	2402.000	0.000000	0.000
ENST00000295033.7	1730	1480.000	0.000000	0.000
ENST00000456946.6	1731	1481.000	0.000000	0.000
ENST00000479800.1	925	675.000	0.000000	0.000
ENST00000355586.4	808	558.000	0.000000	0.000
ENST00000457345.2	575	325.000	0.000000	0.000
ENST00000520264.1	551	301.000	0.000000	0.000
ENST00000882179.1	3296	3046.000	0.000000	0.000
ENST00000882180.1	2205	1955.000	0.000000	0.000
ENST00000862597.1	2299	2049.000	1.253470	119.381
ENST00000862598.1	2180	1930.000	0.000000	0.000
ENST00000862599.1	2120	1870.000	0.197622	17.177
ENST00000862600.1	2125	1875.000	1.060426	92.419
ENST00000862601.1	1869	1619.000	3.269777	246.062
ENST00000862602.1	2124	1874.000	0.000000	0.000
ENST00000862603.1	2161	1911.000	0.000000	0.000
ENST00000862604.1	2221	1971.000	0.000000	0.000
ENST00000862605.1	2152	1902.000	0.000000	0.000
ENST00000912476.1	2106	1856.000	0.000000	0.000
ENST00000960346.1	2263	2013.000	0.000000	0.000
ENST00000960347.1	1490	1240.000	0.000000	0.000
ENST00000960348.1	2122	1872.000	0.000000	0.000
ENST00000960349.1	2187	1937.000	0.000000	0.000
ENST00000960350.1	1931	1681.000	0.000000	0.000
ENST00000960351.1	1854	1604.000	0.000000	0.000
ENST00000378535.4	5191	4941.000	0.367202	84.333
ENST00000644744.1	5441	5191.000	0.000000	0.000
ENST00000347404.10	5737	5487.000	0.000000	0.000
ENST00000646633.1	3768	3518.000	0.000000	0.000
ENST00000357116.4	565	315.000	0.000000	0.000
ENST00000552044.1	555	305.000	0.076075	1.079
ENST00000874529.1	3134	2884.000	0.000000	0.000
ENST00000874530.1	2051	1801.000	0.000000	0.000
ENST00000874531.1	4162	3912.000	0.115767	21.050
ENST00000944532.1	3043	2793.000	0.423771	55.015
ENST00000706366.1	3712	3462.000	0.000000	0.000
ENST00000281455.7	3712	3462.000	0.000000	0.000
ENST00000454703.6	3636	3386.000	0.000000	0.000
ENST00000513001.5	2796	2546.000	0.000000	0.000
ENST00000515030.5	3948	3698.000	0.000000	0.000
ENST00000503407.6	3791	3541.000	0.000000	0.000
ENST00000706367.1	3823	3573.000	0.000000	0.000
ENST00000706368.1	3879	3629.000	0.000000	0.000
ENST00000505492.2	3641	3391.000	0.000000	0.000
ENST00000706369.1	3663	3413.000	0.000000	0.000
ENST00000706370.1	2319	2069.000	0.000000	0.000
ENST00000507295.5	2490	2240.000	0.000000	0.000
ENST00000506733.5	2646	2396.000	0.000000	0.000
ENST00000504342.5	2333	2083.000	0.000000	0.000
ENST00000513317.5	2469	2219.000	0.000000	0.000
ENST00000504900.5	1583	1333.000	0.000000	0.000
ENST00000864687.1	3703	3453.000	0.000000	0.000
ENST00000864688.1	3703	3453.000	0.000000	0.000
ENST00000864689.1	3779	3529.000	0.000000	0.000
ENST00000864690.1	3741	3491.000	0.000000	0.000
ENST00000864691.1	3907	3657.000	0.000000	0.000
ENST00000864692.1	3706	3456.000	0.000000	0.000
ENST00000864693.1	3776	3526.000	0.000000	0.000
ENST00000864694.1	3768	3518.000	0.000000	0.000
ENST00000864695.1	3515	3265.000	0.000000	0.000
ENST00000864696.1	3693	3443.000	0.000000	0.000
ENST00000864697.1	3673	3423.000	0.000000	0.000
ENST00000864698.1	3754	3504.000	0.000000	0.000
ENST00000864699.1	3750	3500.000	0.000000	0.000
ENST00000864700.1	3717	3467.000	0.000000	0.000
ENST00000864701.1	3679	3429.000	0.000000	0.000
ENST00000864702.1	3497	3247.000	0.000000	0.000
ENST00000864703.1	3781	3531.000	0.000000	0.000
ENST00000864704.1	3337	3087.000	0.000000	0.000
ENST00000864705.1	3683	3433.000	0.000000	0.000
ENST00000864706.1	4459	4209.000	0.000000	0.000
ENST00000864707.1	3773	3523.000	0.000000	0.000
ENST00000864708.1	3784	3534.000	0.000000	0.000
ENST00000864709.1	3610	3360.000	0.000000	0.000
ENST00000864710.1	3597	3347.000	0.000000	0.000
ENST00000864711.1	3588	3338.000	0.000000	0.000
ENST00000864712.1	3839	3589.000	0.000000	0.000
ENST00000864713.1	3768	3518.000	0.000000	0.000
ENST00000864714.1	3812	3562.000	0.000000	0.000
ENST00000864715.1	3950	3700.000	0.000000	0.000
ENST00000864716.1	3945	3695.000	0.000000	0.000
ENST00000864717.1	3703	3453.000	0.000000	0.000
ENST00000864718.1	3260	3010.000	0.000000	0.000
ENST00000864719.1	4015	3765.000	0.727776	127.363
ENST00000864720.1	3729	3479.000	0.000000	0.000
ENST00000864721.1	3796	3546.000	0.000000	0.000
ENST00000864722.1	3750	3500.000	0.000000	0.000
ENST00000864723.1	3786	3536.000	0.000000	0.000
ENST00000864724.1	3648	3398.000	0.000000	0.000
ENST00000864725.1	3584	3334.000	0.000000	0.000
ENST00000864726.1	3650	3400.000	0.000000	0.000
ENST00000864727.1	3578	3328.000	0.000000	0.000
ENST00000864728.1	3602	3352.000	0.000000	0.000
ENST00000864729.1	2374	2124.000	0.630302	62.228
ENST00000864730.1	3162	2912.000	0.000000	0.000
ENST00000864731.1	3755	3505.000	0.000000	0.000
ENST00000864733.1	3721	3471.000	0.000000	0.000
ENST00000864734.1	3714	3464.000	0.000000	0.000
ENST00000864735.1	3741	3491.000	0.000000	0.000
ENST00000864736.1	3671	3421.000	0.000000	0.000
ENST00000864737.1	3468	3218.000	0.000000	0.000
ENST00000864738.1	3645	3395.000	0.000000	0.000
ENST00000864739.1	3645	3395.000	0.000000	0.000
ENST00000864740.1	3650	3400.000	0.000000	0.000
ENST00000864741.1	3686	3436.000	0.000000	0.000
ENST00000864742.1	3931	3681.000	0.000000	0.000
ENST00000864743.1	4272	4022.000	0.000000	0.000
ENST00000864744.1	3853	3603.000	0.000000	0.000
ENST00000864745.1	3790	3540.000	0.000000	0.000
ENST00000864746.1	3728	3478.000	0.000000	0.000
ENST00000950924.1	3738	3488.000	0.000000	0.000
ENST00000950925.1	3779	3529.000	0.000000	0.000
ENST00000950926.1	3930	3680.000	0.000000	0.000
ENST00000950927.1	3740	3490.000	0.000000	0.000
ENST00000950928.1	3478	3228.000	0.000000	0.000
ENST00000950929.1	3775	3525.000	0.000000	0.000
ENST00000950930.1	3702	3452.000	0.000000	0.000
ENST00000950931.1	3589	3339.000	0.000000	0.000
ENST00000950932.1	3703	3453.000	0.000000	0.000
ENST00000950933.1	3953	3703.000	0.000000	0.000
ENST00000950934.1	2835	2585.000	0.000000	0.000
ENST00000950935.1	4231	3981.000	0.026801	4.959
ENST00000950936.1	3759	3509.000	0.000000	0.000
ENST00000950937.1	3843	3593.000	0.000000	0.000
ENST00000950938.1	3832	3582.000	0.000000	0.000
ENST00000950939.1	3779	3529.000	0.000000	0.000
ENST00000950940.1	3699	3449.000	0.000000	0.000
ENST00000950941.1	3404	3154.000	0.000000	0.000
ENST00000950942.1	3462	3212.000	0.000000	0.000
ENST00000950943.1	3895	3645.000	0.000000	0.000
ENST00000950944.1	3829	3579.000	0.000000	0.000
ENST00000446692.5	662	412.000	0.975529	18.682
ENST00000322090.8	1993	1743.000	35.836983	2903.406
ENST00000446778.5	1882	1632.000	0.000000	0.000
ENST00000470036.5	497	247.000	2.527741	29.021
ENST00000456204.5	660	410.000	0.000000	0.000
ENST00000437587.5	818	568.000	0.000000	0.000
ENST00000487370.5	494	244.000	0.000000	0.000
ENST00000472404.1	250	19.633	0.000000	0.000
ENST00000497279.5	4255	4005.000	0.540631	100.643
ENST00000415967.2	872	622.000	0.238586	6.898
ENST00000464772.1	573	323.000	0.459087	6.893
ENST00000878200.1	1874	1624.000	9.646399	728.166
ENST00000878201.1	2020	1770.000	0.000000	0.000
ENST00000878202.1	1972	1722.000	0.000000	0.000
ENST00000878203.1	2011	1761.000	0.000000	0.000
ENST00000878204.1	1650	1400.000	0.000000	0.000
ENST00000878205.1	1939	1689.000	0.000000	0.000
ENST00000878206.1	1891	1641.000	0.000000	0.000
ENST00000878207.1	1903	1653.000	0.000000	0.000
ENST00000942464.1	1885	1635.000	3.222673	244.914
ENST00000942465.1	1886	1636.000	0.000000	0.000
ENST00000335791.10	1706	1456.000	1.643807	111.248
ENST00000495983.1	1362	1112.000	0.316014	16.334
ENST00000474282.2	384	134.000	0.000000	0.000
ENST00000467674.5	812	562.000	0.000000	0.000
ENST00000361444.3	1013	763.000	0.073153	2.594
ENST00000483438.1	505	255.000	0.295467	3.502
ENST00000479747.1	732	482.000	0.183964	4.122
ENST00000893008.1	1617	1367.000	0.260720	16.566
ENST00000893009.1	1364	1114.000	0.000000	0.000
ENST00000893010.1	1775	1525.000	0.000000	0.000
ENST00000893011.1	1923	1673.000	0.000000	0.000
ENST00000893012.1	1480	1230.000	0.000000	0.000
ENST00000893013.1	1797	1547.000	0.000000	0.000
ENST00000932013.1	1136	886.000	0.000000	0.000
ENST00000959375.1	1869	1619.000	0.393793	29.634
ENST00000331006.12	3344	3094.000	0.129489	18.622
ENST00000508723.5	555	305.000	0.000000	0.000
ENST00000505473.5	1424	1174.000	0.115071	6.279
ENST00000511415.5	707	457.000	0.000000	0.000
ENST00000502547.5	551	301.000	0.097384	1.362
ENST00000353379.12	1767	1517.000	0.000000	0.000
ENST00000512912.5	658	408.000	0.000000	0.000
ENST00000505733.5	1703	1453.000	0.308321	20.823
ENST00000510811.6	1376	1126.000	0.000000	0.000
ENST00000507205.5	1215	965.000	0.000000	0.000
ENST00000472018.5	2532	2282.000	0.118137	12.531
ENST00000564192.5	897	647.000	0.000000	0.000
ENST00000378277.8	576	326.000	0.000000	0.000
ENST00000514965.5	474	224.000	0.000000	0.000
ENST00000503560.1	462	212.000	0.000000	0.000
ENST00000504473.5	910	660.000	0.000000	0.000
ENST00000568456.1	1265	1015.000	0.000000	0.000
ENST00000561477.1	535	285.000	0.300103	3.976
ENST00000567932.1	725	475.000	0.000000	0.000
ENST00000565470.1	724	474.000	0.000000	0.000
ENST00000851880.1	1794	1544.000	1.150102	82.540
ENST00000851881.1	1785	1535.000	0.000000	0.000
ENST00000851882.1	1885	1635.000	0.000000	0.000
ENST00000851883.1	1738	1488.000	0.000000	0.000
ENST00000851884.1	1638	1388.000	0.114117	7.362
ENST00000941355.1	1777	1527.000	0.000000	0.000
ENST00000293406.8	2552	2302.000	1.630111	174.422
ENST00000591247.6	2791	2541.000	2.082854	246.004
ENST00000590563.1	559	309.000	0.000000	0.000
ENST00000585388.2	966	716.000	1.954092	65.033
ENST00000893747.1	2242	1992.000	3.640214	337.051
ENST00000893748.1	2349	2099.000	0.556166	54.262
ENST00000893749.1	2240	1990.000	0.000000	0.000
ENST00000893750.1	796	546.000	5.924665	150.361
ENST00000893751.1	678	428.000	0.000000	0.000
ENST00000893752.1	926	676.000	0.000000	0.000
ENST00000914321.1	2077	1827.000	0.000000	0.000
ENST00000914322.1	2054	1804.000	7.871442	660.039
ENST00000914323.1	2113	1863.000	0.965141	83.576
ENST00000914324.1	2178	1928.000	0.000000	0.000
ENST00000914325.1	2100	1850.000	0.000000	0.000
ENST00000914326.1	1265	1015.000	0.000000	0.000
ENST00000367194.5	714	464.000	0.000000	0.000
ENST00000882445.1	3436	3186.000	0.006753	1.000
ENST00000371360.2	2376	2126.000	0.000000	0.000
ENST00000420619.5	2194	1944.000	0.000000	0.000
ENST00000545928.5	2246	1996.000	0.013116	1.217
ENST00000371362.7	654	404.000	0.148255	2.784
ENST00000882503.1	2381	2131.000	0.000000	0.000
ENST00000269973.10	3926	3676.000	0.000000	0.000
ENST00000615985.4	2912	2662.000	1.093905	135.353
ENST00000589703.5	2409	2159.000	0.000000	0.000
ENST00000588140.1	520	270.000	0.149142	1.872
ENST00000588432.1	568	318.000	0.000000	0.000
ENST00000590655.1	405	155.000	0.000000	0.000
ENST00000864604.1	5593	5328.000	0.000000	0.000
ENST00000864605.1	6104	5839.000	0.214962	58.342
ENST00000864606.1	5406	5156.000	0.000000	0.000
ENST00000864607.1	4964	4714.000	0.000000	0.000
ENST00000864608.1	5028	4778.000	0.000000	0.000
ENST00000864609.1	4662	4412.000	0.000000	0.000
ENST00000864610.1	4555	4305.000	0.000000	0.000
ENST00000864611.1	4809	4559.000	0.000000	0.000
ENST00000864612.1	6408	6158.000	0.006977	1.997
ENST00000864613.1	4119	3869.000	0.000000	0.000
ENST00000864614.1	4204	3954.000	0.000000	0.000
ENST00000864615.1	4594	4344.000	0.000000	0.000
ENST00000864616.1	4014	3764.000	0.000000	0.000
ENST00000864617.1	3978	3728.000	0.000000	0.000
ENST00000864618.1	3668	3418.000	0.000000	0.000
ENST00000864619.1	3740	3490.000	0.000000	0.000
ENST00000864620.1	3922	3672.000	0.000000	0.000
ENST00000864621.1	4041	3791.000	0.000000	0.000
ENST00000864622.1	3820	3570.000	0.000000	0.000
ENST00000864623.1	3619	3369.000	0.000000	0.000
ENST00000864624.1	3734	3484.000	0.000000	0.000
ENST00000864625.1	3848	3598.000	0.000000	0.000
ENST00000864626.1	4071	3821.000	0.000000	0.000
ENST00000864627.1	3705	3455.000	0.000000	0.000
ENST00000864628.1	3946	3696.000	0.000000	0.000
ENST00000864629.1	4002	3752.000	0.000000	0.000
ENST00000864630.1	4118	3868.000	0.000000	0.000
ENST00000864631.1	3796	3546.000	0.000000	0.000
ENST00000864632.1	3561	3311.000	0.000000	0.000
ENST00000864633.1	4103	3853.000	0.000000	0.000
ENST00000864634.1	3985	3735.000	0.000000	0.000
ENST00000864635.1	4018	3768.000	0.000000	0.000
ENST00000864636.1	3465	3215.000	0.000000	0.000
ENST00000864637.1	2832	2582.000	0.000000	0.000
ENST00000915921.1	5909	5659.000	0.190493	50.107
ENST00000915922.1	4548	4298.000	0.000000	0.000
ENST00000915923.1	3911	3661.000	0.000000	0.000
ENST00000915924.1	3819	3569.000	0.000000	0.000
ENST00000915925.1	4005	3755.000	0.000000	0.000
ENST00000915926.1	3647	3397.000	0.000000	0.000
ENST00000915927.1	3973	3723.000	0.000000	0.000
ENST00000915928.1	4153	3903.000	0.000000	0.000
ENST00000915929.1	3689	3439.000	0.000000	0.000
ENST00000915930.1	5362	5112.000	0.000000	0.000
ENST00000915931.1	3839	3589.000	0.457751	76.363
ENST00000915932.1	3842	3592.000	0.000000	0.000
ENST00000915933.1	3848	3598.000	0.000000	0.000
ENST00000915934.1	3644	3394.000	0.000000	0.000
ENST00000915935.1	3944	3694.000	0.000000	0.000
ENST00000915936.1	4067	3817.000	0.000000	0.000
ENST00000915937.1	3865	3615.000	0.000000	0.000
ENST00000915938.1	3610	3360.000	0.000000	0.000
ENST00000948819.1	6190	5940.000	0.000000	0.000
ENST00000948820.1	4964	4714.000	0.000000	0.000
ENST00000948821.1	4268	4018.000	0.000000	0.000
ENST00000948822.1	3546	3296.000	0.000000	0.000
ENST00000948823.1	4168	3918.000	0.000000	0.000
ENST00000948824.1	3593	3343.000	0.000000	0.000
ENST00000948825.1	3831	3581.000	0.000000	0.000
ENST00000948826.1	3575	3325.000	0.000000	0.000
ENST00000948827.1	3893	3643.000	0.000000	0.000
ENST00000948828.1	4037	3787.000	0.000000	0.000
ENST00000948829.1	4724	4474.000	0.000000	0.000
ENST00000427159.7	3551	3301.000	0.347740	53.356
ENST00000583202.5	908	658.000	0.000000	0.000
ENST00000583901.1	867	617.000	0.000000	0.000
ENST00000579831.1	411	161.000	0.000000	0.000
ENST00000580376.5	575	325.000	0.000000	0.000
ENST00000580129.2	421	171.000	0.000000	0.000
ENST00000579569.5	522	272.000	0.000000	0.000
ENST00000584193.5	548	298.000	0.000000	0.000
ENST00000580272.5	615	365.000	0.000000	0.000
ENST00000581209.5	592	342.000	0.000000	0.000
ENST00000577263.5	598	348.000	0.000000	0.000
ENST00000580290.2	597	347.000	0.000000	0.000
ENST00000582476.1	627	377.000	0.000000	0.000
ENST00000584574.5	543	293.000	0.000000	0.000
ENST00000585145.1	535	285.000	0.000000	0.000
ENST00000580295.1	594	344.000	0.000000	0.000
ENST00000914549.1	2989	2739.000	4.106149	522.764
ENST00000420613.7	2373	2123.000	3.595462	354.800
ENST00000548147.5	1514	1264.000	4.681679	275.060
ENST00000546701.5	1881	1631.000	2.862018	216.973
ENST00000550347.5	2714	2464.000	0.000000	0.000
ENST00000549463.5	650	400.000	0.000000	0.000
ENST00000548701.5	922	672.000	0.840176	26.243
ENST00000547087.5	831	581.000	0.000000	0.000
ENST00000549574.5	1625	1375.000	0.454532	29.050
ENST00000553086.5	1830	1580.000	0.080334	5.900
ENST00000547582.5	581	331.000	0.000000	0.000
ENST00000547536.1	509	259.000	0.000000	0.000
ENST00000550931.5	461	211.000	0.000000	0.000
ENST00000550870.1	593	343.000	0.000000	0.000
ENST00000548254.1	468	218.000	0.000000	0.000
ENST00000548304.1	343	93.009	0.000000	0.000
ENST00000878543.1	2482	2232.000	0.000000	0.000
ENST00000878544.1	2726	2476.000	0.000000	0.000
ENST00000878545.1	2394	2144.000	0.000000	0.000
ENST00000927139.1	2014	1764.000	1.664706	136.494
ENST00000927140.1	2042	1792.000	0.000000	0.000
ENST00000944537.1	2468	2218.000	1.234616	127.284
ENST00000944538.1	2135	1885.000	3.118053	273.196
ENST00000944539.1	2016	1766.000	0.000000	0.000
ENST00000944540.1	2347	2097.000	0.000000	0.000
ENST00000540741.5	1226	976.000	0.000000	0.000
ENST00000536257.5	560	310.000	0.000000	0.000
ENST00000321935.10	1997	1747.000	0.000000	0.000
ENST00000541729.1	714	464.000	0.000000	0.000
ENST00000368106.4	1966	1716.000	0.025075	2.000
ENST00000339348.9	1422	1172.000	0.000000	0.000
ENST00000392235.7	947	697.000	0.000000	0.000
ENST00000882520.1	2019	1769.000	0.000000	0.000
ENST00000882521.1	2003	1753.000	0.000000	0.000
ENST00000330899.5	2319	2069.000	52.425626	5041.771
ENST00000495015.5	604	354.000	0.177529	2.921
ENST00000465677.1	505	240.000	0.648134	7.230
ENST00000851558.1	2362	2112.000	0.000000	0.000
ENST00000851559.1	2373	2123.000	0.000000	0.000
ENST00000851560.1	1992	1742.000	4.551168	368.511
ENST00000851561.1	2310	2060.000	0.000000	0.000
ENST00000851562.1	2311	2061.000	0.000000	0.000
ENST00000851563.1	2415	2165.000	0.000000	0.000
ENST00000851564.1	2328	2078.000	0.000000	0.000
ENST00000851565.1	2062	1812.000	0.000000	0.000
ENST00000851566.1	1505	1255.000	0.000000	0.000
ENST00000851567.1	1455	1205.000	0.000000	0.000
ENST00000851568.1	1357	1107.000	0.128492	6.612
ENST00000925271.1	2388	2138.000	0.000000	0.000
ENST00000925272.1	2369	2119.000	4.940135	486.574
ENST00000925273.1	2335	2085.000	0.000000	0.000
ENST00000925274.1	1479	1229.000	6.233439	356.089
ENST00000925275.1	1366	1116.000	0.000000	0.000
ENST00000959509.1	1747	1497.000	0.000000	0.000
ENST00000959510.1	1449	1199.000	0.000000	0.000
ENST00000959511.1	1551	1301.000	0.000000	0.000
ENST00000585664.5	598	348.000	0.000000	0.000
ENST00000585922.5	563	313.000	0.000000	0.000
ENST00000429461.5	398	148.000	0.000000	0.000
ENST00000489591.5	2826	2576.000	0.000000	0.000
ENST00000321562.9	2585	2335.000	3.581315	388.694
ENST00000706683.1	2151	1901.000	0.000000	0.000
ENST00000487489.1	578	328.000	0.222111	3.386
ENST00000455106.1	1965	1715.000	0.000000	0.000
ENST00000490938.5	837	587.000	0.061738	1.684
ENST00000464180.1	1129	879.000	0.076719	3.135
ENST00000864392.1	2882	2632.000	0.081489	9.969
ENST00000864393.1	2864	2614.000	0.753648	91.570
ENST00000864394.1	2624	2374.000	0.000000	0.000
ENST00000864395.1	1963	1713.000	0.000000	0.000
ENST00000864396.1	1962	1712.000	0.000000	0.000
ENST00000864397.1	2624	2374.000	0.206759	22.815
ENST00000864398.1	2854	2604.000	0.000000	0.000
ENST00000864399.1	2800	2550.000	0.000000	0.000
ENST00000864400.1	2720	2470.000	0.000000	0.000
ENST00000864401.1	2723	2473.000	0.000000	0.000
ENST00000914591.1	2318	2068.000	0.000000	0.000
ENST00000914592.1	2440	2190.000	0.000000	0.000
ENST00000914593.1	1968	1718.000	0.000000	0.000
ENST00000914594.1	2374	2124.000	0.000000	0.000
ENST00000914595.1	2413	2163.000	0.000000	0.000
ENST00000914596.1	2749	2499.000	0.000000	0.000
ENST00000914597.1	2353	2103.000	0.000000	0.000
ENST00000914598.1	1747	1497.000	0.000000	0.000
ENST00000914599.1	2286	2036.000	0.000000	0.000
ENST00000914600.1	2027	1777.000	0.000000	0.000
ENST00000914601.1	2946	2696.000	0.000000	0.000
ENST00000914602.1	1610	1360.000	0.000000	0.000
ENST00000914603.1	2342	2092.000	0.000000	0.000
ENST00000914604.1	2221	1971.000	0.000000	0.000
ENST00000914605.1	2356	2106.000	0.333406	32.637
ENST00000338858.9	2189	1939.000	0.000000	0.000
ENST00000465523.5	2926	2676.000	0.000000	0.000
ENST00000370103.9	3165	2915.000	0.000000	0.000
ENST00000462354.5	2955	2705.000	0.000000	0.000
ENST00000468901.1	817	567.000	0.000000	0.000
ENST00000536598.1	2801	2551.000	0.000000	0.000
ENST00000882547.1	2399	2149.000	0.000000	0.000
ENST00000471646.6	2930	2680.000	0.000000	0.000
ENST00000506074.6	3109	2859.000	0.000000	0.000
ENST00000341843.8	3131	2881.000	0.000000	0.000
ENST00000452278.5	1787	1537.000	0.000000	0.000
ENST00000348438.8	1600	1350.000	0.000000	0.000
ENST00000423776.1	536	286.000	0.000000	0.000
ENST00000445981.5	309	59.592	0.000000	0.000
ENST00000462882.1	683	433.000	0.000000	0.000
ENST00000942525.1	3459	3209.000	0.000000	0.000
ENST00000333750.9	3207	2957.000	0.895079	123.024
ENST00000440314.7	2704	2454.000	0.000000	0.000
ENST00000535292.1	630	380.000	1.161899	20.523
ENST00000252322.1	2186	1936.000	0.000000	0.000
ENST00000514026.2	7554	7293.000	0.000000	0.000
ENST00000535507.1	2511	2261.000	0.000000	0.000
ENST00000893446.1	5203	4953.000	0.431987	99.453
ENST00000893447.1	2872	2622.000	0.000000	0.000
ENST00000893448.1	4797	4547.000	0.000000	0.000
ENST00000944630.1	5018	4768.000	0.000000	0.000
ENST00000944631.1	3583	3333.000	0.000000	0.000
ENST00000944632.1	3565	3315.000	0.000000	0.000
ENST00000944633.1	2804	2554.000	0.000000	0.000
ENST00000680705.1	1849	1599.000	0.000000	0.000
ENST00000680770.1	3044	2794.000	0.070657	9.176
ENST00000637633.2	2447	2197.000	0.000000	0.000
ENST00000679459.1	2103	1853.000	0.000000	0.000
ENST00000681752.1	7556	7306.000	0.000000	0.000
ENST00000460342.2	2742	2492.000	0.279761	32.405
ENST00000680677.1	1143	893.000	0.000000	0.000
ENST00000680910.1	1658	1408.000	0.000000	0.000
ENST00000680893.1	7408	7158.000	0.000000	0.000
ENST00000681032.1	7520	7270.000	0.000000	0.000
ENST00000679421.1	8603	8353.000	0.000000	0.000
ENST00000681565.1	7784	7534.000	0.084909	29.734
ENST00000409888.1	815	565.000	0.000000	0.000
ENST00000264167.11	7633	7383.000	1.253986	430.333
ENST00000642466.2	2640	2390.000	0.000000	0.000
ENST00000680155.1	7318	7068.000	0.000000	0.000
ENST00000679478.1	7466	7216.000	0.000000	0.000
ENST00000681449.1	1849	1599.000	0.000000	0.000
ENST00000681891.1	11009	10759.000	0.000000	0.000
ENST00000679639.1	1118	868.000	0.000000	0.000
ENST00000681028.1	3257	3007.000	0.000000	0.000
ENST00000680028.1	8738	8488.000	0.000000	0.000
ENST00000679994.1	7617	7367.000	0.500386	171.346
ENST00000680390.1	2250	2000.000	0.000000	0.000
ENST00000681300.1	2170	1920.000	2.166918	193.385
ENST00000884688.1	3146	2896.000	0.000000	0.000
ENST00000884689.1	3155	2905.000	0.000000	0.000
ENST00000927418.1	5790	5540.000	0.000000	0.000
ENST00000927419.1	5869	5619.000	0.000000	0.000
ENST00000927420.1	5792	5542.000	0.000000	0.000
ENST00000927421.1	5735	5485.000	0.000000	0.000
ENST00000927422.1	5652	5402.000	0.000000	0.000
ENST00000927423.1	2048	1798.000	0.022615	1.890
ENST00000481377.5	604	354.000	0.000000	0.000
ENST00000374280.4	4020	3770.000	0.000000	0.000
ENST00000484339.1	875	625.000	0.000000	0.000
ENST00000470037.1	686	436.000	0.000000	0.000
ENST00000882616.1	3896	3646.000	0.000000	0.000
ENST00000882617.1	3757	3507.000	0.000000	0.000
ENST00000882618.1	3496	3246.000	0.000000	0.000
ENST00000882619.1	3279	3029.000	0.000000	0.000
ENST00000882620.1	3374	3124.000	0.000000	0.000
ENST00000882621.1	3444	3194.000	0.000000	0.000
ENST00000566125.5	1276	1026.000	0.000000	0.000
ENST00000219660.6	1325	1075.000	0.000000	0.000
ENST00000891013.1	983	733.000	0.058701	2.000
ENST00000891014.1	1190	940.000	0.000000	0.000
ENST00000941548.1	1148	898.000	0.000000	0.000
ENST00000602925.5	6831	6581.000	0.000000	0.000
ENST00000434457.7	8143	7893.000	0.669642	245.677
ENST00000602708.1	551	301.000	0.309694	4.333
ENST00000380437.8	5963	5713.000	0.000000	0.000
ENST00000494124.2	5335	5085.000	0.000000	0.000
ENST00000602442.1	482	232.000	0.000000	0.000
ENST00000380427.5	3479	3207.000	0.000000	0.000
ENST00000361024.6	3463	3213.000	0.835123	124.721
ENST00000380424.1	1547	1297.000	0.320203	19.304
ENST00000959575.1	6507	6235.000	0.000000	0.000
ENST00000959576.1	6476	6204.000	0.000000	0.000
ENST00000959577.1	6327	6077.000	0.000000	0.000
ENST00000259526.4	2463	2213.000	0.000000	0.000
ENST00000520082.1	544	294.000	0.000000	0.000
ENST00000864983.1	2377	2127.000	0.000000	0.000
ENST00000960553.1	2133	1883.000	0.000000	0.000
ENST00000350243.10	1433	1183.000	0.000000	0.000
ENST00000323030.6	1755	1505.000	0.000000	0.000
ENST00000491993.2	1724	1474.000	0.000000	0.000
ENST00000958164.1	1612	1362.000	0.000000	0.000
ENST00000327857.7	494	244.000	0.000000	0.000
ENST00000867396.1	1851	1601.000	0.000000	0.000
ENST00000960561.1	594	344.000	0.000000	0.000
ENST00000592279.6	2078	1828.000	0.000000	0.000
ENST00000586182.6	2338	2088.000	0.000000	0.000
ENST00000591058.5	2983	2733.000	0.000000	0.000
ENST00000221307.13	5053	4803.000	0.000000	0.000
ENST00000587360.1	559	309.000	0.000000	0.000
ENST00000585846.1	2056	1806.000	0.000000	0.000
ENST00000609670.1	337	87.022	0.000000	0.000
ENST00000592424.1	561	311.000	0.000000	0.000
ENST00000588886.2	375	125.000	0.000000	0.000
ENST00000865620.1	5133	4883.000	0.000000	0.000
ENST00000865621.1	4379	4129.000	0.000000	0.000
ENST00000865622.1	2288	2038.000	0.000000	0.000
ENST00000865623.1	2367	2117.000	0.000000	0.000
ENST00000948830.1	2316	2066.000	0.000000	0.000
ENST00000490414.1	562	312.000	0.000000	0.000
ENST00000367992.7	551	301.000	0.000000	0.000
ENST00000289902.2	590	340.000	0.000000	0.000
ENST00000882697.1	748	498.000	0.172803	4.000
ENST00000566543.1	560	310.000	0.000000	0.000
ENST00000568869.1	598	348.000	0.000000	0.000
ENST00000311765.4	6997	6747.000	1.102440	345.736
ENST00000561704.1	574	324.000	0.000000	0.000
ENST00000568398.1	362	112.000	0.192607	1.003
ENST00000566805.5	558	308.000	0.000000	0.000
ENST00000568720.1	917	667.000	0.000000	0.000
ENST00000566776.1	848	598.000	0.000000	0.000
ENST00000561475.2	1014	764.000	0.000000	0.000
ENST00000853885.1	3827	3559.000	0.000000	0.000
ENST00000853886.1	3718	3468.000	0.056064	9.037
ENST00000853887.1	2497	2247.000	0.000000	0.000
ENST00000926811.1	3621	3371.000	0.000000	0.000
ENST00000926812.1	3023	2773.000	0.183777	23.688
ENST00000926813.1	2550	2300.000	0.000000	0.000
ENST00000926814.1	2451	2201.000	0.000000	0.000
ENST00000926815.1	2299	2049.000	0.000000	0.000
ENST00000941564.1	2657	2407.000	0.000000	0.000
ENST00000941565.1	2329	2079.000	0.000000	0.000
ENST00000941566.1	2553	2303.000	0.000000	0.000
ENST00000941567.1	2369	2119.000	0.000000	0.000
ENST00000941568.1	2102	1852.000	0.000000	0.000
ENST00000311812.7	2450	2200.000	0.000000	0.000
ENST00000518342.1	426	176.000	0.000000	0.000
ENST00000428383.6	1265	1015.000	0.000000	0.000
ENST00000519521.1	471	221.000	0.000000	0.000
ENST00000520352.5	705	455.000	0.000000	0.000
ENST00000520661.5	489	239.000	0.000000	0.000
ENST00000520743.1	563	313.000	0.000000	0.000
ENST00000862895.1	2460	2210.000	0.000000	0.000
ENST00000862896.1	2412	2162.000	0.000000	0.000
ENST00000960793.1	2182	1932.000	0.000000	0.000
ENST00000960794.1	1504	1254.000	0.000000	0.000
ENST00000564630.5	2079	1829.000	0.156523	13.307
ENST00000566515.5	1634	1384.000	0.433778	27.905
ENST00000300213.9	3515	3265.000	1.318869	200.154
ENST00000569745.5	1356	1106.000	0.192408	9.891
ENST00000563065.5	1450	1200.000	1.722166	96.058
ENST00000567434.5	713	463.000	0.000000	0.000
ENST00000566833.1	577	327.000	0.000000	0.000
ENST00000568507.5	1385	1135.000	1.687795	89.042
ENST00000565296.5	1831	1581.000	0.115031	8.453
ENST00000562553.5	736	486.000	0.000000	0.000
ENST00000567690.5	936	686.000	0.000000	0.000
ENST00000444658.7	1479	1229.000	1.883889	107.618
ENST00000566882.5	2746	2472.000	0.359677	41.328
ENST00000568936.1	2088	1838.000	0.000000	0.000
ENST00000565958.1	750	500.000	2.789133	64.821
ENST00000864042.1	1513	1263.000	0.150860	8.856
ENST00000864043.1	1306	1056.000	0.000000	0.000
ENST00000915942.1	1494	1244.000	0.000000	0.000
ENST00000915943.1	1440	1190.000	0.000000	0.000
ENST00000958193.1	1453	1203.000	0.000000	0.000
ENST00000439853.6	3225	2975.000	0.000000	0.000
ENST00000449440.5	763	513.000	0.000000	0.000
ENST00000640258.1	8034	7784.000	0.337305	122.041
ENST00000639264.1	7736	7486.000	0.000000	0.000
ENST00000330947.7	7664	7414.000	0.640805	220.830
ENST00000882796.1	3070	2804.000	0.000000	0.000
ENST00000542765.4	672	422.000	0.000000	0.000
ENST00000470985.3	678	428.000	225.341707	4482.955
ENST00000396076.5	1538	1288.000	0.000000	0.000
ENST00000350669.5	1303	1053.000	217.017749	10621.910
ENST00000396075.5	744	494.000	0.000000	0.000
ENST00000470280.1	710	460.000	0.000000	0.000
ENST00000450584.5	732	482.000	0.000000	0.000
ENST00000539782.1	487	237.000	0.000000	0.000
ENST00000544151.1	544	294.000	5.711217	78.047
ENST00000535112.1	252	20.386	0.000000	0.000
ENST00000895165.1	1416	1166.000	0.000000	0.000
ENST00000895166.1	1436	1186.000	0.000000	0.000
ENST00000895167.1	1483	1233.000	13.690275	784.611
ENST00000895168.1	1536	1286.000	0.000000	0.000
ENST00000895169.1	1430	1180.000	0.000000	0.000
ENST00000895170.1	4346	4096.000	0.381886	72.706
ENST00000895171.1	1460	1210.000	0.000000	0.000
ENST00000915334.1	1281	1031.000	1.370963	65.700
ENST00000915335.1	1375	1125.000	0.000000	0.000
ENST00000915336.1	1433	1183.000	0.000000	0.000
ENST00000915337.1	1326	1076.000	0.000000	0.000
ENST00000944678.1	1453	1203.000	0.000000	0.000
ENST00000944679.1	1470	1220.000	0.000000	0.000
ENST00000944680.1	1393	1143.000	0.000000	0.000
ENST00000498240.6	2546	2296.000	0.962600	102.730
ENST00000574298.6	2361	2111.000	0.606398	59.501
ENST00000575234.1	3989	3739.000	0.054934	9.547
ENST00000669516.2	2859	2609.000	0.000000	0.000
ENST00000571101.5	598	348.000	0.000000	0.000
ENST00000612186.1	1118	868.000	0.589103	23.768
ENST00000575812.1	712	462.000	0.000000	0.000
ENST00000573828.1	490	240.000	0.268925	3.000
ENST00000572999.5	561	311.000	0.258880	3.742
ENST00000617839.1	1225	975.000	0.000000	0.000
ENST00000575253.1	1289	1039.000	0.000000	0.000
ENST00000903407.1	2473	2223.000	0.000000	0.000
ENST00000903408.1	2513	2263.000	0.000000	0.000
ENST00000903409.1	1825	1575.000	0.000000	0.000
ENST00000938989.1	2529	2279.000	0.000000	0.000
ENST00000938990.1	2540	2290.000	0.000000	0.000
ENST00000941569.1	2362	2112.000	0.000000	0.000
ENST00000373044.3	1848	1598.000	2.324712	172.673
ENST00000882854.1	1821	1571.000	0.000000	0.000
ENST00000367416.6	2178	1928.000	0.000000	0.000
ENST00000608469.6	2063	1813.000	0.000000	0.000
ENST00000251424.8	1292	1042.000	0.000000	0.000
ENST00000699463.1	2194	1944.000	0.000000	0.000
ENST00000699465.1	3609	3359.000	0.000000	0.000
ENST00000699464.1	529	279.000	0.000000	0.000
ENST00000647770.1	478	228.000	0.000000	0.000
ENST00000883274.1	3719	3469.000	0.000000	0.000
ENST00000883275.1	3505	3255.000	0.000000	0.000
ENST00000883276.1	3207	2957.000	0.000000	0.000
ENST00000883277.1	2033	1783.000	0.000000	0.000
ENST00000883278.1	1269	1019.000	0.000000	0.000
ENST00000883279.1	1828	1578.000	0.000000	0.000
ENST00000616590.4	784	534.000	0.000000	0.000
ENST00000620443.2	5148	4898.000	0.000000	0.000
ENST00000622768.5	5148	4898.000	0.004392	1.000
ENST00000611689.4	936	686.000	0.000000	0.000
ENST00000620581.4	2991	2741.000	0.000000	0.000
ENST00000479118.1	644	394.000	0.000000	0.000
ENST00000477389.1	506	256.000	0.000000	0.000
ENST00000460123.1	554	304.000	0.000000	0.000
ENST00000897928.1	3166	2916.000	0.000000	0.000
ENST00000897929.1	2999	2749.000	0.000000	0.000
ENST00000970336.1	2958	2708.000	0.007945	1.000
ENST00000310396.10	5304	5054.000	0.000000	0.000
ENST00000428526.5	2219	1969.000	0.000000	0.000
ENST00000495036.5	2198	1937.000	0.022220	2.001
ENST00000450913.6	2501	2251.000	0.000000	0.000
ENST00000520801.5	553	303.000	0.000000	0.000
ENST00000521774.1	264	25.725	0.000000	0.000
ENST00000423795.5	2189	1939.000	0.000000	0.000
ENST00000443817.1	1118	868.000	0.000000	0.000
ENST00000466055.1	543	293.000	0.000000	0.000
ENST00000340646.9	1056	806.000	0.000000	0.000
ENST00000942582.1	5693	5443.000	0.000000	0.000
ENST00000942583.1	5209	4959.000	0.000000	0.000
ENST00000942584.1	5165	4915.000	0.000000	0.000
ENST00000942585.1	4800	4550.000	0.000000	0.000
ENST00000942586.1	5463	5213.000	0.000000	0.000
ENST00000637790.2	2779	2529.000	1.168882	137.404
ENST00000636009.1	2148	1898.000	0.000000	0.000
ENST00000520781.6	2245	1995.000	0.000000	0.000
ENST00000381733.9	2512	2262.000	0.958837	100.813
ENST00000637752.1	2708	2458.000	0.000000	0.000
ENST00000637991.1	2399	2149.000	0.000000	0.000
ENST00000636691.1	2472	2222.000	0.000000	0.000
ENST00000637528.1	2215	1965.000	0.000000	0.000
ENST00000637922.1	2297	2047.000	3.771032	358.804
ENST00000637609.1	4981	4731.000	0.000000	0.000
ENST00000636171.1	2283	2033.000	0.000000	0.000
ENST00000636701.1	2158	1908.000	0.000000	0.000
ENST00000636050.1	2546	2296.000	0.000000	0.000
ENST00000638069.1	3068	2818.000	0.000000	0.000
ENST00000636160.1	2328	2078.000	0.000000	0.000
ENST00000637343.1	3671	3421.000	0.000000	0.000
ENST00000636563.1	1891	1641.000	0.000000	0.000
ENST00000637244.1	3151	2901.000	0.034977	4.716
ENST00000637014.1	2626	2376.000	0.000000	0.000
ENST00000637857.1	2585	2335.000	0.000000	0.000
ENST00000518746.2	3870	3620.000	0.113135	19.036
ENST00000635756.1	1589	1339.000	0.000000	0.000
ENST00000638028.1	2393	2143.000	0.000000	0.000
ENST00000636577.1	2129	1879.000	0.000000	0.000
ENST00000637095.1	2048	1798.000	0.000000	0.000
ENST00000636494.1	1975	1725.000	0.000000	0.000
ENST00000637636.1	2218	1968.000	0.136566	12.492
ENST00000637429.1	2558	2308.000	0.000000	0.000
ENST00000637013.1	2649	2399.000	0.000000	0.000
ENST00000637484.1	2304	2054.000	0.000000	0.000
ENST00000636128.1	1608	1358.000	0.000000	0.000
ENST00000635944.1	1960	1710.000	0.000000	0.000
ENST00000635998.1	1845	1595.000	0.000000	0.000
ENST00000636920.1	1989	1739.000	0.000000	0.000
ENST00000636033.1	1940	1690.000	0.000000	0.000
ENST00000636997.1	1774	1524.000	0.000000	0.000
ENST00000636815.1	1724	1474.000	0.000000	0.000
ENST00000636455.1	1777	1527.000	0.000000	0.000
ENST00000314146.10	1690	1440.000	0.000000	0.000
ENST00000519468.5	746	496.000	0.000000	0.000
ENST00000521542.2	1869	1619.000	0.039816	2.996
ENST00000517409.2	740	490.000	0.296306	6.749
ENST00000519545.6	771	521.000	0.000000	0.000
ENST00000636719.1	527	277.000	0.000000	0.000
ENST00000637718.1	662	412.000	0.000000	0.000
ENST00000636299.1	543	293.000	0.000000	0.000
ENST00000637603.1	579	329.000	0.000000	0.000
ENST00000523593.6	586	336.000	0.000000	0.000
ENST00000636823.1	571	321.000	0.000000	0.000
ENST00000635769.1	575	325.000	0.000000	0.000
ENST00000523744.2	5740	5490.000	0.000000	0.000
ENST00000636435.1	4611	4361.000	0.000000	0.000
ENST00000637638.1	699	449.000	0.000000	0.000
ENST00000636828.1	3365	3115.000	0.000000	0.000
ENST00000637202.1	1634	1384.000	0.000000	0.000
ENST00000636715.1	1025	775.000	1.905736	68.650
ENST00000518087.7	918	668.000	0.000000	0.000
ENST00000637561.1	929	679.000	8.091183	255.365
ENST00000636537.1	1056	806.000	0.000000	0.000
ENST00000637872.1	886	636.000	0.000000	0.000
ENST00000637805.1	780	530.000	0.000000	0.000
ENST00000636269.1	685	435.000	0.000000	0.000
ENST00000637792.1	581	331.000	0.000000	0.000
ENST00000637898.1	664	414.000	0.000000	0.000
ENST00000637536.1	562	312.000	0.000000	0.000
ENST00000637946.1	913	663.000	0.000000	0.000
ENST00000520051.2	667	417.000	0.000000	0.000
ENST00000637840.1	825	575.000	0.000000	0.000
ENST00000961129.1	2280	2030.000	2.699285	254.697
ENST00000262305.9	4801	4551.000	0.000000	0.000
ENST00000434585.6	3922	3672.000	0.000000	0.000
ENST00000483002.1	585	335.000	0.000000	0.000
ENST00000495663.1	529	279.000	0.000000	0.000
ENST00000918302.1	4808	4558.000	0.000000	0.000
ENST00000918303.1	4312	4062.000	0.000000	0.000
ENST00000918304.1	4175	3925.000	0.000000	0.000
ENST00000941638.1	4950	4700.000	0.000000	0.000
ENST00000941639.1	4483	4233.000	0.000000	0.000
ENST00000941640.1	4297	4047.000	0.000000	0.000
ENST00000941641.1	4294	4044.000	0.000000	0.000
ENST00000941642.1	4306	4056.000	0.000000	0.000
ENST00000941643.1	4242	3992.000	0.000000	0.000
ENST00000941644.1	4412	4162.000	0.000000	0.000
ENST00000941645.1	4579	4329.000	0.000000	0.000
ENST00000941646.1	4230	3980.000	0.000000	0.000
ENST00000941647.1	4550	4300.000	0.000000	0.000
ENST00000941648.1	4111	3861.000	0.000000	0.000
ENST00000368698.3	784	534.000	0.000000	0.000
ENST00000469893.2	2621	2371.000	0.000000	0.000
ENST00000368696.3	522	272.000	0.368740	4.662
ENST00000292169.6	559	309.000	0.302035	4.338
ENST00000436839.1	236	15.266	0.000000	0.000
ENST00000883563.1	736	486.000	0.000000	0.000
ENST00000883564.1	697	447.000	0.000000	0.000
ENST00000525754.5	2339	2089.000	0.000000	0.000
ENST00000310046.9	1806	1556.000	3.591014	259.720
ENST00000531969.5	769	519.000	0.000000	0.000
ENST00000534198.1	431	181.000	0.000000	0.000
ENST00000528106.2	324	74.118	1.159250	3.994
ENST00000529195.2	809	559.000	0.000000	0.000
ENST00000524637.1	867	617.000	0.000000	0.000
ENST00000531036.2	1646	1396.000	2.014600	130.723
ENST00000856419.1	4880	4630.000	0.535673	115.282
ENST00000856420.1	1858	1608.000	0.000000	0.000
ENST00000856421.1	1794	1544.000	0.000000	0.000
ENST00000856422.1	3324	3074.000	0.000000	0.000
ENST00000934782.1	1842	1592.000	1.174003	86.874
ENST00000934783.1	5026	4776.000	0.000000	0.000
ENST00000934784.1	2162	1912.000	0.000000	0.000
ENST00000944535.1	2258	2008.000	0.000000	0.000
ENST00000337428.8	1977	1727.000	0.000000	0.000
ENST00000490146.5	1903	1653.000	0.000000	0.000
ENST00000476550.1	790	540.000	0.000000	0.000
ENST00000472465.1	685	435.000	0.000000	0.000
ENST00000883915.1	1981	1731.000	0.000000	0.000
ENST00000883916.1	1718	1468.000	0.000000	0.000
ENST00000368034.9	2495	2245.000	0.000000	0.000
ENST00000368033.7	1360	1110.000	0.000000	0.000
ENST00000322302.7	921	671.000	0.000000	0.000
ENST00000492063.5	1341	1091.000	0.000000	0.000
ENST00000481677.1	537	287.000	0.000000	0.000
ENST00000884349.1	1918	1668.000	0.000000	0.000
ENST00000373555.9	4877	4627.000	0.524271	112.755
ENST00000475407.5	4107	3857.000	0.000000	0.000
ENST00000485337.1	935	685.000	0.000000	0.000
ENST00000373551.4	522	272.000	0.000000	0.000
ENST00000421514.1	589	339.000	0.000000	0.000
ENST00000605438.1	886	636.000	0.542725	16.044
ENST00000876328.1	4893	4643.000	0.096324	20.788
ENST00000876329.1	4811	4561.000	0.000000	0.000
ENST00000876330.1	4788	4538.000	0.000000	0.000
ENST00000876331.1	4631	4381.000	0.000000	0.000
ENST00000876332.1	4413	4163.000	0.000000	0.000
ENST00000876333.1	4186	3936.000	0.074939	13.710
ENST00000928347.1	4627	4377.000	0.000000	0.000
ENST00000959806.1	4609	4359.000	0.122142	24.747
ENST00000959807.1	4673	4423.000	0.000000	0.000
ENST00000959808.1	4517	4267.000	0.000000	0.000
ENST00000959809.1	4637	4387.000	0.000000	0.000
ENST00000537677.5	1647	1397.000	0.062048	4.029
ENST00000325486.9	3098	2848.000	0.000000	0.000
ENST00000538095.1	590	340.000	0.000000	0.000
ENST00000325542.10	3141	2891.000	4.332411	582.179
ENST00000544522.5	851	601.000	2.504591	69.967
ENST00000539855.5	1739	1489.000	0.000000	0.000
ENST00000541365.5	870	620.000	15.887604	457.856
ENST00000535497.1	446	196.000	0.000000	0.000
ENST00000540830.5	1936	1686.000	0.142269	11.149
ENST00000538658.5	2084	1834.000	1.287499	109.755
ENST00000541150.5	2911	2661.000	3.229167	399.406
ENST00000536587.5	447	197.000	0.000000	0.000
ENST00000541768.1	503	253.000	6.173768	72.602
ENST00000537093.5	404	154.000	0.000000	0.000
ENST00000535224.1	760	510.000	0.000000	0.000
ENST00000538158.1	2632	2382.000	0.368172	40.764
ENST00000872215.1	3416	3166.000	1.249586	183.889
ENST00000872216.1	3292	3042.000	0.000000	0.000
ENST00000872217.1	3039	2789.000	1.076866	139.601
ENST00000872218.1	3094	2844.000	0.000000	0.000
ENST00000872219.1	2995	2745.000	0.000000	0.000
ENST00000940390.1	3014	2764.000	0.000000	0.000
ENST00000940391.1	2897	2647.000	0.000000	0.000
ENST00000940392.1	2910	2660.000	0.000000	0.000
ENST00000940393.1	2591	2341.000	0.000000	0.000
ENST00000944617.1	2899	2649.000	0.000000	0.000
ENST00000944618.1	1836	1586.000	0.000000	0.000
ENST00000257017.5	945	695.000	0.061911	2.000
ENST00000970517.1	955	705.000	0.000000	0.000
ENST00000601804.5	496	246.000	0.000000	0.000
ENST00000334197.12	7984	7734.000	0.039307	14.130
ENST00000452676.6	4553	4303.000	0.000000	0.000
ENST00000601469.2	2812	2562.000	0.000000	0.000
ENST00000597183.5	511	261.000	0.000000	0.000
ENST00000595967.1	567	317.000	0.000000	0.000
ENST00000595710.1	604	354.000	0.000000	0.000
ENST00000599096.1	495	245.000	2.355850	26.828
ENST00000882585.1	3163	2901.000	0.028441	3.835
ENST00000882586.1	3347	3085.000	0.000000	0.000
ENST00000882587.1	3014	2752.000	0.000000	0.000
ENST00000882588.1	3028	2766.000	0.000000	0.000
ENST00000882589.1	3645	3383.000	0.000000	0.000
ENST00000882590.1	3053	2791.000	0.000000	0.000
ENST00000914572.1	6725	6475.000	0.000000	0.000
ENST00000914574.1	3756	3506.000	0.000000	0.000
ENST00000948849.1	2995	2745.000	0.000000	0.000
ENST00000948850.1	3552	3302.000	0.038744	5.946
ENST00000360458.5	1824	1574.000	0.000000	0.000
ENST00000441076.7	1866	1616.000	11.769124	884.025
ENST00000451301.5	1830	1580.000	3.584186	263.225
ENST00000433176.6	1965	1715.000	4.632711	369.299
ENST00000434230.5	899	649.000	0.000000	0.000
ENST00000418819.5	849	599.000	0.000000	0.000
ENST00000442614.5	869	619.000	0.000000	0.000
ENST00000492116.5	582	332.000	0.000000	0.000
ENST00000422355.5	562	312.000	0.000000	0.000
ENST00000474653.5	573	323.000	0.000000	0.000
ENST00000467755.5	370	120.000	0.000000	0.000
ENST00000498064.1	451	201.000	0.000000	0.000
ENST00000488331.1	326	76.092	0.000000	0.000
ENST00000908311.1	2035	1785.000	24.753211	2053.756
ENST00000908312.1	3297	3047.000	0.000000	0.000
ENST00000908313.1	1953	1703.000	6.948437	550.023
ENST00000908314.1	2006	1756.000	0.000000	0.000
ENST00000908315.1	1896	1646.000	2.698747	206.477
ENST00000908316.1	1773	1523.000	0.000000	0.000
ENST00000908317.1	1980	1730.000	5.562340	447.283
ENST00000908318.1	1938	1688.000	0.716980	56.255
ENST00000908319.1	1856	1606.000	0.000000	0.000
ENST00000908320.1	3306	3056.000	0.000000	0.000
ENST00000908321.1	1787	1537.000	0.000000	0.000
ENST00000908322.1	1791	1541.000	0.000000	0.000
ENST00000908323.1	1828	1578.000	0.000000	0.000
ENST00000908324.1	1897	1647.000	0.000000	0.000
ENST00000908325.1	2087	1837.000	3.328964	284.248
ENST00000908326.1	2045	1795.000	0.000000	0.000
ENST00000908327.1	3310	3060.000	0.054007	7.682
ENST00000908328.1	3259	3009.000	0.000000	0.000
ENST00000908329.1	1828	1578.000	0.000000	0.000
ENST00000908330.1	2138	1888.000	1.323539	116.150
ENST00000908331.1	3222	2972.000	0.000000	0.000
ENST00000908332.1	3098	2848.000	0.000000	0.000
ENST00000908333.1	1876	1626.000	0.000000	0.000
ENST00000908334.1	1773	1523.000	0.245991	17.414
ENST00000908335.1	3236	2986.000	0.000000	0.000
ENST00000908336.1	3152	2902.000	0.000000	0.000
ENST00000908337.1	1797	1547.000	0.000000	0.000
ENST00000908338.1	1788	1538.000	0.000000	0.000
ENST00000908339.1	1864	1614.000	0.000000	0.000
ENST00000908340.1	1844	1594.000	0.000000	0.000
ENST00000908341.1	2353	2103.000	1.509073	147.512
ENST00000908342.1	1810	1560.000	0.000000	0.000
ENST00000908343.1	1922	1672.000	0.000000	0.000
ENST00000908344.1	2727	2477.000	0.000000	0.000
ENST00000908345.1	4603	4353.000	0.000000	0.000
ENST00000918784.1	1965	1715.000	0.000000	0.000
ENST00000918785.1	3334	3084.000	0.000000	0.000
ENST00000918786.1	2040	1790.000	0.000000	0.000
ENST00000918787.1	2056	1806.000	0.000000	0.000
ENST00000918788.1	3346	3096.000	1.198719	172.503
ENST00000918789.1	1888	1638.000	0.000000	0.000
ENST00000918790.1	1922	1672.000	7.840832	609.365
ENST00000918791.1	1850	1600.000	0.000000	0.000
ENST00000918792.1	1830	1580.000	0.000000	0.000
ENST00000918793.1	1836	1586.000	0.000000	0.000
ENST00000918794.1	2311	2061.000	0.919691	88.105
ENST00000918795.1	1863	1613.000	0.000000	0.000
ENST00000918796.1	1880	1630.000	0.000000	0.000
ENST00000918797.1	1703	1453.000	0.000000	0.000
ENST00000918798.1	9396	9146.000	0.562012	238.922
ENST00000918799.1	1903	1653.000	0.000000	0.000
ENST00000918800.1	1924	1674.000	0.000000	0.000
ENST00000918801.1	1745	1495.000	0.000000	0.000
ENST00000918802.1	1924	1674.000	0.000000	0.000
ENST00000918803.1	3214	2964.000	0.000000	0.000
ENST00000918804.1	1884	1634.000	0.000000	0.000
ENST00000918805.1	1725	1475.000	0.000000	0.000
ENST00000918806.1	3130	2880.000	0.000000	0.000
ENST00000918807.1	2034	1784.000	0.000000	0.000
ENST00000918808.1	1777	1527.000	11.400401	809.167
ENST00000918809.1	1903	1653.000	0.000000	0.000
ENST00000918810.1	1997	1747.000	0.000000	0.000
ENST00000918811.1	2199	1949.000	0.000000	0.000
ENST00000918812.1	1931	1681.000	0.000000	0.000
ENST00000918813.1	2069	1819.000	0.000000	0.000
ENST00000918814.1	2352	2102.000	0.000000	0.000
ENST00000918815.1	2398	2148.000	0.382472	38.187
ENST00000918816.1	1832	1582.000	0.000000	0.000
ENST00000918817.1	1882	1632.000	0.000000	0.000
ENST00000918818.1	1890	1640.000	0.000000	0.000
ENST00000918819.1	1861	1611.000	0.000000	0.000
ENST00000918820.1	2729	2479.000	0.315793	36.388
ENST00000970647.1	1964	1714.000	0.000000	0.000
ENST00000970648.1	1875	1625.000	0.000000	0.000
ENST00000970649.1	1807	1557.000	0.000000	0.000
ENST00000970650.1	1989	1739.000	0.000000	0.000
ENST00000970651.1	1842	1592.000	0.000000	0.000
ENST00000970652.1	1690	1440.000	1.672776	111.964
ENST00000970653.1	1927	1677.000	0.000000	0.000
ENST00000970654.1	1847	1597.000	0.000000	0.000
ENST00000970655.1	1724	1474.000	0.000000	0.000
ENST00000970656.1	1844	1594.000	0.000000	0.000
ENST00000970657.1	2046	1796.000	0.000000	0.000
ENST00000970658.1	1871	1621.000	0.000000	0.000
ENST00000264254.11	1038	788.000	14.071313	515.395
ENST00000718278.1	1771	1521.000	0.000000	0.000
ENST00000416255.5	657	407.000	0.000000	0.000
ENST00000450127.1	662	412.000	0.000000	0.000
ENST00000928050.1	1786	1536.000	2.213875	158.060
ENST00000928051.1	945	695.000	0.000000	0.000
ENST00000928052.1	886	636.000	0.000000	0.000
ENST00000579198.5	599	349.000	0.000000	0.000
ENST00000390006.8	1766	1516.000	1.380137	97.252
ENST00000583181.5	505	255.000	0.000000	0.000
ENST00000584192.5	495	245.000	0.000000	0.000
ENST00000580296.5	733	483.000	0.120826	2.713
ENST00000345415.11	1487	1237.000	5.085105	292.381
ENST00000581202.5	1013	763.000	0.000000	0.000
ENST00000374611.9	1722	1472.000	0.601813	41.176
ENST00000582585.1	891	641.000	0.289449	8.624
ENST00000457415.7	1668	1418.000	0.000000	0.000
ENST00000584411.5	525	275.000	3.080839	39.380
ENST00000581795.5	1430	1180.000	0.000000	0.000
ENST00000577812.5	2598	2348.000	0.000000	0.000
ENST00000581743.5	785	535.000	2.967728	73.800
ENST00000577432.5	866	616.000	0.000000	0.000
ENST00000582907.5	1454	1204.000	0.681502	38.139
ENST00000309794.16	3814	3564.000	1.154196	191.204
ENST00000578082.5	841	591.000	0.000000	0.000
ENST00000580748.1	577	327.000	0.000000	0.000
ENST00000577410.2	873	623.000	0.118737	3.438
ENST00000579083.1	561	311.000	0.000000	0.000
ENST00000584445.5	2484	2234.000	0.206416	21.434
ENST00000584965.1	300	51.326	0.000000	0.000
ENST00000584513.1	500	250.000	0.000000	0.000
ENST00000583908.1	430	180.000	0.000000	0.000
ENST00000578820.1	625	375.000	1.359152	23.691
ENST00000852727.1	2168	1918.000	0.301690	26.896
ENST00000914809.1	1514	1264.000	2.832161	166.396
ENST00000914810.1	1344	1094.000	0.000000	0.000
ENST00000914811.1	1319	1069.000	3.576089	177.691
ENST00000914812.1	1070	820.000	0.000000	0.000
ENST00000914813.1	1258	1008.000	0.000000	0.000
ENST00000348225.7	1482	1232.000	0.000000	0.000
ENST00000393083.2	1599	1349.000	0.000000	0.000
ENST00000699293.1	1371	1121.000	0.000000	0.000
ENST00000877352.1	713	463.000	0.000000	0.000
ENST00000877353.1	1527	1277.000	0.000000	0.000
ENST00000930407.1	1539	1289.000	0.000000	0.000
ENST00000930408.1	1677	1427.000	0.000000	0.000
ENST00000930409.1	1585	1335.000	0.000000	0.000
ENST00000942614.1	1278	1028.000	0.000000	0.000
ENST00000942615.1	1606	1356.000	0.000000	0.000
ENST00000942616.1	1546	1296.000	0.000000	0.000
ENST00000942617.1	1292	1042.000	0.000000	0.000
ENST00000942618.1	1268	1018.000	0.000000	0.000
ENST00000942619.1	1338	1088.000	0.000000	0.000
ENST00000942620.1	1225	975.000	0.000000	0.000
ENST00000557267.1	291	43.643	136.743339	277.396
ENST00000554567.1	730	480.000	0.000000	0.000
ENST00000555498.5	595	345.000	0.000000	0.000
ENST00000438792.6	4449	4199.000	0.000000	0.000
ENST00000395314.8	4728	4478.000	0.000000	0.000
ENST00000459737.5	4793	4543.000	0.488953	103.250
ENST00000395308.5	4134	3884.000	0.000000	0.000
ENST00000395311.5	4516	4266.000	0.000000	0.000
ENST00000553360.5	993	743.000	0.000000	0.000
ENST00000554507.5	2057	1807.000	0.000000	0.000
ENST00000554890.1	588	338.000	0.000000	0.000
ENST00000555164.2	542	292.000	0.000000	0.000
ENST00000554306.1	476	226.000	0.000000	0.000
ENST00000554570.1	521	271.000	0.000000	0.000
ENST00000553624.5	731	481.000	0.000000	0.000
ENST00000555573.5	1712	1462.000	0.000000	0.000
ENST00000555172.5	1985	1735.000	0.972468	78.425
ENST00000334975.13	2485	2235.000	0.059285	6.159
ENST00000556631.1	5299	5049.000	0.000000	0.000
ENST00000555506.1	1464	1214.000	0.000000	0.000
ENST00000554294.1	564	314.000	1.035211	15.109
ENST00000554831.1	6241	5974.000	0.258782	71.858
ENST00000553710.1	255	21.585	0.000000	0.000
ENST00000413890.6	4473	4223.000	0.030685	6.023
ENST00000395309.7	4021	3771.000	0.000000	0.000
ENST00000900484.1	5115	4865.000	3.406394	770.294
ENST00000900485.1	4754	4504.000	0.757918	158.672
ENST00000900486.1	4778	4528.000	0.000000	0.000
ENST00000900487.1	4584	4334.000	0.000000	0.000
ENST00000900488.1	4641	4391.000	1.507300	307.640
ENST00000900489.1	4530	4280.000	0.000000	0.000
ENST00000900490.1	4764	4514.000	1.778244	373.106
ENST00000900491.1	4584	4334.000	0.381549	76.863
ENST00000900492.1	4454	4204.000	0.000000	0.000
ENST00000900493.1	4600	4350.000	0.000000	0.000
ENST00000900494.1	4832	4582.000	0.000000	0.000
ENST00000900495.1	4515	4265.000	0.000000	0.000
ENST00000900496.1	4510	4260.000	0.000000	0.000
ENST00000900497.1	4458	4208.000	0.000000	0.000
ENST00000900498.1	4577	4327.000	0.000000	0.000
ENST00000900499.1	4430	4180.000	0.000000	0.000
ENST00000900500.1	4839	4589.000	0.000000	0.000
ENST00000900501.1	4235	3975.000	0.000000	0.000
ENST00000935580.1	4667	4417.000	0.122953	25.243
ENST00000935581.1	4727	4477.000	0.000000	0.000
ENST00000935582.1	4651	4401.000	1.530458	313.077
ENST00000935583.1	4477	4227.000	0.000000	0.000
ENST00000935584.1	4564	4314.000	0.000000	0.000
ENST00000935585.1	4534	4284.000	0.000000	0.000
ENST00000935586.1	4620	4370.000	0.000000	0.000
ENST00000935587.1	4789	4539.000	0.000000	0.000
ENST00000935588.1	4674	4424.000	0.000000	0.000
ENST00000935589.1	4722	4472.000	0.000000	0.000
ENST00000935590.1	4508	4258.000	0.000000	0.000
ENST00000935591.1	4595	4345.000	0.000000	0.000
ENST00000935592.1	4563	4313.000	0.049344	9.892
ENST00000935593.1	4417	4167.000	0.000000	0.000
ENST00000935594.1	4415	4165.000	0.000000	0.000
ENST00000935595.1	4631	4381.000	0.000000	0.000
ENST00000935596.1	4519	4269.000	0.000000	0.000
ENST00000935597.1	4674	4424.000	0.000000	0.000
ENST00000935598.1	4981	4731.000	0.000000	0.000
ENST00000935599.1	4917	4667.000	0.000000	0.000
ENST00000935600.1	5050	4800.000	0.000000	0.000
ENST00000935601.1	5039	4789.000	0.000000	0.000
ENST00000958868.1	4577	4327.000	0.000000	0.000
ENST00000958869.1	4769	4519.000	0.000000	0.000
ENST00000958870.1	4677	4427.000	0.000000	0.000
ENST00000958871.1	4756	4506.000	0.000000	0.000
ENST00000958872.1	4653	4403.000	0.000000	0.000
ENST00000958873.1	4775	4525.000	0.000000	0.000
ENST00000958874.1	4542	4292.000	0.000000	0.000
ENST00000958875.1	4658	4408.000	0.000000	0.000
ENST00000958876.1	4751	4501.000	0.000000	0.000
ENST00000958877.1	4615	4365.000	0.000000	0.000
ENST00000958878.1	4525	4275.000	0.000000	0.000
ENST00000958879.1	4597	4347.000	0.000000	0.000
ENST00000958880.1	4753	4503.000	0.000000	0.000
ENST00000958881.1	4825	4575.000	0.000000	0.000
ENST00000958882.1	4425	4175.000	0.000000	0.000
ENST00000958883.1	4602	4352.000	0.000000	0.000
ENST00000958884.1	4577	4327.000	0.000000	0.000
ENST00000958885.1	4637	4387.000	0.000000	0.000
ENST00000958886.1	4642	4392.000	0.000000	0.000
ENST00000958887.1	4644	4394.000	0.000000	0.000
ENST00000958888.1	4787	4537.000	0.000000	0.000
ENST00000958889.1	4531	4281.000	0.000000	0.000
ENST00000958890.1	4530	4280.000	0.000000	0.000
ENST00000958891.1	4573	4323.000	0.000000	0.000
ENST00000958892.1	4514	4264.000	0.131142	25.992
ENST00000958893.1	4939	4689.000	0.000000	0.000
ENST00000958894.1	4573	4323.000	0.000000	0.000
ENST00000958895.1	4364	4114.000	0.000000	0.000
ENST00000958896.1	4572	4322.000	0.000000	0.000
ENST00000958897.1	5051	4801.000	0.000000	0.000
ENST00000958898.1	4582	4332.000	0.000000	0.000
ENST00000958899.1	5036	4786.000	0.000000	0.000
ENST00000958900.1	4905	4655.000	0.000000	0.000
ENST00000958901.1	5087	4837.000	0.000000	0.000
ENST00000958902.1	5173	4923.000	0.000000	0.000
ENST00000958903.1	4891	4641.000	0.000000	0.000
ENST00000958904.1	4926	4676.000	0.000000	0.000
ENST00000958905.1	4202	3952.000	0.000000	0.000
ENST00000958906.1	4937	4687.000	0.000000	0.000
ENST00000958907.1	4624	4374.000	0.000000	0.000
ENST00000958908.1	4461	4211.000	0.000000	0.000
ENST00000407202.6	1750	1500.000	0.114409	7.977
ENST00000541801.5	2629	2379.000	0.152594	16.874
ENST00000541072.5	591	341.000	0.000000	0.000
ENST00000542008.1	530	280.000	0.245037	3.189
ENST00000347302.7	2472	2222.000	0.000000	0.000
ENST00000240731.5	3773	3523.000	0.342086	56.018
ENST00000540556.5	2759	2509.000	0.000000	0.000
ENST00000254182.11	1959	1709.000	0.000000	0.000
ENST00000391703.3	2239	1989.000	1.374694	127.092
ENST00000299871.9	2577	2327.000	0.000000	0.000
ENST00000535785.1	2641	2391.000	0.000000	0.000
ENST00000540780.1	462	212.000	0.000000	0.000
ENST00000859800.1	3926	3676.000	0.000000	0.000
ENST00000859801.1	2838	2588.000	0.000000	0.000
ENST00000948851.1	3762	3512.000	0.000000	0.000
ENST00000948852.1	3944	3694.000	0.000000	0.000
ENST00000948853.1	3833	3583.000	0.000000	0.000
ENST00000948854.1	2689	2439.000	0.000000	0.000
ENST00000373025.7	1371	1121.000	0.134343	7.000
ENST00000356667.8	480	230.000	0.000000	0.000
ENST00000425343.6	1152	902.000	0.000000	0.000
ENST00000415707.1	399	149.000	0.721946	5.000
ENST00000950078.1	1355	1105.000	0.000000	0.000
ENST00000950079.1	1420	1170.000	0.000000	0.000
ENST00000950080.1	1374	1124.000	0.000000	0.000
ENST00000240423.9	6030	5780.000	0.856339	230.066
ENST00000427946.5	2363	2113.000	0.000000	0.000
ENST00000477409.1	1573	1323.000	0.000000	0.000
ENST00000435975.5	1852	1602.000	0.458294	34.126
ENST00000456906.5	673	423.000	0.000000	0.000
ENST00000455200.5	2952	2702.000	0.071853	9.024
ENST00000435349.1	779	529.000	0.000000	0.000
ENST00000894500.1	2640	2390.000	0.000000	0.000
ENST00000894501.1	2648	2398.000	3.271261	364.622
ENST00000928321.1	2649	2399.000	0.000000	0.000
ENST00000928322.1	2633	2383.000	1.482368	164.195
ENST00000928323.1	2669	2419.000	0.000000	0.000
ENST00000928324.1	2689	2439.000	0.000000	0.000
ENST00000928325.1	2410	2160.000	0.000000	0.000
ENST00000928326.1	2107	1857.000	0.000000	0.000
ENST00000928327.1	2716	2466.000	0.000000	0.000
ENST00000647617.1	917	667.000	0.000000	0.000
ENST00000699921.1	1426	1176.000	0.000000	0.000
ENST00000884517.1	5945	5695.000	0.000000	0.000
ENST00000884518.1	2782	2532.000	0.000000	0.000
ENST00000884519.1	2359	2109.000	0.000000	0.000
ENST00000884520.1	2415	2165.000	0.000000	0.000
ENST00000884521.1	2255	2005.000	0.000000	0.000
ENST00000884522.1	2033	1783.000	0.000000	0.000
ENST00000884523.1	1793	1543.000	0.000000	0.000
ENST00000884524.1	1565	1315.000	0.000000	0.000
ENST00000884525.1	1727	1477.000	0.000000	0.000
ENST00000884526.1	1062	812.000	0.000000	0.000
ENST00000884527.1	865	615.000	0.000000	0.000
ENST00000884528.1	757	507.000	0.000000	0.000
ENST00000884529.1	991	741.000	0.000000	0.000
ENST00000884530.1	1051	801.000	0.000000	0.000
ENST00000884531.1	1138	888.000	0.000000	0.000
ENST00000884532.1	718	468.000	0.000000	0.000
ENST00000884533.1	959	709.000	0.000000	0.000
ENST00000884534.1	969	719.000	0.000000	0.000
ENST00000884535.1	1259	1009.000	0.000000	0.000
ENST00000884536.1	1143	893.000	0.000000	0.000
ENST00000884537.1	823	573.000	0.000000	0.000
ENST00000884538.1	792	542.000	0.000000	0.000
ENST00000884539.1	992	742.000	0.000000	0.000
ENST00000884540.1	1123	873.000	0.000000	0.000
ENST00000884541.1	960	710.000	0.000000	0.000
ENST00000884542.1	970	720.000	0.000000	0.000
ENST00000884543.1	868	618.000	0.000000	0.000
ENST00000884544.1	847	597.000	0.000000	0.000
ENST00000884545.1	1113	863.000	0.000000	0.000
ENST00000884546.1	1140	890.000	0.000000	0.000
ENST00000884547.1	911	661.000	0.000000	0.000
ENST00000884548.1	645	395.000	0.000000	0.000
ENST00000884549.1	930	680.000	0.000000	0.000
ENST00000884550.1	909	659.000	0.000000	0.000
ENST00000884551.1	1074	824.000	0.000000	0.000
ENST00000884552.1	918	668.000	0.000000	0.000
ENST00000884553.1	1085	835.000	0.000000	0.000
ENST00000884554.1	959	709.000	0.000000	0.000
ENST00000884555.1	941	691.000	0.000000	0.000
ENST00000884556.1	847	597.000	0.000000	0.000
ENST00000884557.1	533	283.000	0.000000	0.000
ENST00000884558.1	852	602.000	0.000000	0.000
ENST00000535831.5	3078	2828.000	0.048116	6.325
ENST00000253083.9	4509	4259.000	0.000000	0.000
ENST00000452196.6	2054	1804.000	0.000000	0.000
ENST00000536772.5	538	288.000	0.000000	0.000
ENST00000536847.1	1233	983.000	0.042410	1.938
ENST00000541712.5	711	461.000	0.000000	0.000
ENST00000536617.5	1616	1366.000	0.114123	7.246
ENST00000538236.1	1176	926.000	0.028146	1.211
ENST00000535012.1	924	674.000	0.000000	0.000
ENST00000537322.1	665	415.000	0.000000	0.000
ENST00000851676.1	4574	4324.000	0.000000	0.000
ENST00000851677.1	4489	4239.000	0.000000	0.000
ENST00000851678.1	4485	4235.000	0.163510	32.187
ENST00000851679.1	4468	4218.000	0.000000	0.000
ENST00000851680.1	3594	3344.000	0.000000	0.000
ENST00000933911.1	4579	4329.000	0.055130	11.093
ENST00000933912.1	4477	4227.000	0.000000	0.000
ENST00000933913.1	4430	4180.000	0.000000	0.000
ENST00000944683.1	4445	4195.000	0.000000	0.000
ENST00000309137.13	2823	2573.000	3.929589	469.965
ENST00000566403.5	1396	1146.000	0.096464	5.138
ENST00000565956.5	618	368.000	0.000000	0.000
ENST00000566077.5	1066	816.000	0.000000	0.000
ENST00000569266.5	981	731.000	0.000000	0.000
ENST00000567439.5	1086	836.000	1.016948	39.517
ENST00000564108.5	1055	805.000	0.000000	0.000
ENST00000562324.5	597	347.000	5.166770	83.335
ENST00000567044.5	893	643.000	0.000000	0.000
ENST00000565458.5	1029	779.000	0.000000	0.000
ENST00000562406.5	519	269.000	0.000000	0.000
ENST00000566584.5	676	426.000	0.000000	0.000
ENST00000568671.5	608	358.000	0.000000	0.000
ENST00000565760.5	658	408.000	1.864256	35.354
ENST00000566481.5	538	288.000	0.000000	0.000
ENST00000570184.1	593	343.000	2.468879	39.362
ENST00000566681.1	621	371.000	0.000000	0.000
ENST00000564424.1	356	106.001	0.000000	0.000
ENST00000565353.1	477	227.000	0.000000	0.000
ENST00000562400.1	564	314.000	0.353905	5.165
ENST00000870451.1	2702	2452.000	0.000000	0.000
ENST00000870452.1	2790	2540.000	0.000000	0.000
ENST00000870453.1	2935	2685.000	0.000000	0.000
ENST00000870454.1	3061	2811.000	0.000000	0.000
ENST00000870455.1	2786	2536.000	0.000000	0.000
ENST00000870456.1	2015	1765.000	2.333675	191.454
ENST00000870457.1	1793	1543.000	0.000000	0.000
ENST00000870458.1	1595	1345.000	0.000000	0.000
ENST00000870459.1	1926	1676.000	0.000000	0.000
ENST00000870460.1	1915	1665.000	0.000000	0.000
ENST00000870461.1	2176	1926.000	0.000000	0.000
ENST00000870462.1	1567	1317.000	4.603929	281.834
ENST00000870463.1	1800	1550.000	0.000000	0.000
ENST00000870464.1	1892	1642.000	0.000000	0.000
ENST00000870465.1	1639	1389.000	0.000000	0.000
ENST00000870466.1	1843	1593.000	1.736348	128.568
ENST00000870467.1	1617	1367.000	0.000000	0.000
ENST00000870468.1	1570	1320.000	0.000000	0.000
ENST00000870469.1	1763	1513.000	0.000000	0.000
ENST00000870470.1	1567	1317.000	0.000000	0.000
ENST00000870471.1	1776	1526.000	0.000000	0.000
ENST00000870472.1	1751	1501.000	0.000000	0.000
ENST00000870473.1	1991	1741.000	0.000000	0.000
ENST00000870474.1	1389	1139.000	0.000000	0.000
ENST00000870475.1	1750	1500.000	0.000000	0.000
ENST00000870476.1	1301	1051.000	0.000000	0.000
ENST00000870477.1	1319	1069.000	0.000000	0.000
ENST00000870478.1	1167	917.000	0.000000	0.000
ENST00000870479.1	1095	845.000	0.000000	0.000
ENST00000870480.1	1185	935.000	0.000000	0.000
ENST00000870481.1	1634	1384.000	0.000000	0.000
ENST00000870482.1	2629	2379.000	0.000000	0.000
ENST00000870483.1	2287	2037.000	0.000000	0.000
ENST00000870484.1	2829	2579.000	0.000000	0.000
ENST00000870485.1	3471	3221.000	0.000000	0.000
ENST00000870486.1	2467	2217.000	0.066008	6.802
ENST00000914660.1	2900	2650.000	0.000000	0.000
ENST00000914661.1	2021	1771.000	0.000000	0.000
ENST00000914662.1	2019	1769.000	0.040898	3.363
ENST00000914663.1	1818	1568.000	0.000000	0.000
ENST00000914664.1	1659	1409.000	0.424225	27.783
ENST00000914665.1	4303	4053.000	0.000000	0.000
ENST00000914666.1	1918	1668.000	0.000000	0.000
ENST00000914667.1	2264	2014.000	0.000000	0.000
ENST00000914668.1	2960	2710.000	0.000000	0.000
ENST00000914669.1	1874	1624.000	0.000000	0.000
ENST00000914670.1	2190	1940.000	0.000000	0.000
ENST00000914671.1	1929	1679.000	0.000000	0.000
ENST00000914672.1	1412	1162.000	0.000000	0.000
ENST00000914673.1	1783	1533.000	0.000000	0.000
ENST00000914674.1	1544	1294.000	0.000000	0.000
ENST00000914675.1	1449	1199.000	0.000000	0.000
ENST00000914676.1	1850	1600.000	0.000000	0.000
ENST00000914677.1	1955	1705.000	0.000000	0.000
ENST00000914678.1	4484	4234.000	0.263636	51.884
ENST00000914679.1	1839	1589.000	0.000000	0.000
ENST00000914680.1	1669	1419.000	0.000000	0.000
ENST00000914681.1	1486	1236.000	0.000000	0.000
ENST00000914682.1	1314	1064.000	0.000000	0.000
ENST00000914683.1	1088	838.000	0.000000	0.000
ENST00000914684.1	1458	1208.000	0.000000	0.000
ENST00000914685.1	1401	1151.000	0.000000	0.000
ENST00000914686.1	1241	991.000	0.000000	0.000
ENST00000914687.1	1034	784.000	0.000000	0.000
ENST00000914688.1	1362	1112.000	0.000000	0.000
ENST00000914689.1	1383	1133.000	0.000000	0.000
ENST00000914690.1	1898	1648.000	0.000000	0.000
ENST00000914691.1	3041	2791.000	0.172396	22.365
ENST00000914692.1	5194	4944.000	0.189568	43.564
ENST00000914693.1	3857	3607.000	0.032201	5.399
ENST00000914694.1	4215	3965.000	0.028105	5.180
ENST00000914695.1	965	715.000	0.000000	0.000
ENST00000941662.1	1550	1300.000	0.000000	0.000
ENST00000941663.1	2116	1866.000	0.000000	0.000
ENST00000941664.1	1888	1638.000	0.000000	0.000
ENST00000941665.1	1835	1585.000	0.000000	0.000
ENST00000941666.1	1607	1357.000	0.000000	0.000
ENST00000941667.1	1670	1420.000	0.000000	0.000
ENST00000941668.1	1109	859.000	0.000000	0.000
ENST00000941669.1	1646	1396.000	0.176762	11.470
ENST00000941670.1	2000	1750.000	0.000000	0.000
ENST00000941671.1	1868	1618.000	0.000000	0.000
ENST00000941672.1	4397	4147.000	0.000000	0.000
ENST00000941673.1	1752	1502.000	0.000000	0.000
ENST00000249822.9	5366	5116.000	0.961092	228.546
ENST00000566423.5	5362	5112.000	6.439062	1530.004
ENST00000561650.5	3245	2995.000	0.000000	0.000
ENST00000568196.1	1489	1239.000	0.000000	0.000
ENST00000563277.5	955	705.000	0.000000	0.000
ENST00000567669.5	745	495.000	0.000000	0.000
ENST00000569723.5	550	300.000	0.000000	0.000
ENST00000569281.6	661	411.000	0.000000	0.000
ENST00000564163.5	718	468.000	0.000000	0.000
ENST00000563566.5	568	318.000	0.119643	1.768
ENST00000561971.1	799	549.000	0.000000	0.000
ENST00000565288.1	242	16.957	1.867492	1.472
ENST00000567830.1	275	32.007	0.000000	0.000
ENST00000869288.1	3808	3558.000	0.000000	0.000
ENST00000869289.1	1127	877.000	1.500149	61.152
ENST00000958249.1	1564	1314.000	0.000000	0.000
ENST00000958250.1	997	747.000	4.758936	165.238
ENST00000958251.1	1094	844.000	0.000000	0.000
ENST00000360694.8	3734	3484.000	0.000000	0.000
ENST00000418635.6	3453	3203.000	0.000000	0.000
ENST00000448077.6	3516	3266.000	0.000000	0.000
ENST00000337400.6	2041	1791.000	0.094921	7.902
ENST00000311565.4	3774	3524.000	0.000000	0.000
ENST00000875334.1	3686	3436.000	0.000000	0.000
ENST00000875335.1	4409	4159.000	0.000000	0.000
ENST00000875336.1	4079	3829.000	0.000000	0.000
ENST00000875337.1	4264	4014.000	0.000000	0.000
ENST00000875338.1	3829	3579.000	0.000000	0.000
ENST00000875339.1	4525	4275.000	0.000000	0.000
ENST00000875340.1	3748	3498.000	0.000000	0.000
ENST00000875341.1	4569	4319.000	0.000000	0.000
ENST00000875342.1	3801	3551.000	0.000000	0.000
ENST00000875343.1	3823	3573.000	0.000000	0.000
ENST00000875344.1	3860	3610.000	0.000000	0.000
ENST00000875345.1	3581	3331.000	0.000000	0.000
ENST00000875346.1	3835	3585.000	0.000000	0.000
ENST00000875347.1	5418	5168.000	0.110933	26.648
ENST00000875348.1	3665	3415.000	0.000000	0.000
ENST00000875349.1	3904	3654.000	0.000000	0.000
ENST00000875350.1	3578	3328.000	0.000000	0.000
ENST00000875351.1	3691	3441.000	0.000000	0.000
ENST00000875352.1	3683	3433.000	0.000000	0.000
ENST00000875353.1	3740	3490.000	0.000000	0.000
ENST00000875354.1	3776	3526.000	0.000000	0.000
ENST00000875355.1	3781	3531.000	0.000000	0.000
ENST00000875356.1	3884	3634.000	0.000000	0.000
ENST00000917034.1	3540	3290.000	0.000000	0.000
ENST00000917035.1	2798	2548.000	0.108002	12.791
ENST00000917036.1	3569	3319.000	0.000000	0.000
ENST00000950088.1	3910	3660.000	0.000000	0.000
ENST00000950089.1	3940	3690.000	0.000000	0.000
ENST00000950090.1	3508	3258.000	0.000000	0.000
ENST00000950091.1	2807	2557.000	0.000000	0.000
ENST00000950092.1	2594	2344.000	0.000000	0.000
ENST00000950093.1	2954	2704.000	0.000000	0.000
ENST00000950094.1	3051	2801.000	0.000000	0.000
ENST00000950095.1	2957	2707.000	0.000000	0.000
ENST00000950096.1	2856	2606.000	0.062919	7.621
ENST00000950097.1	4963	4713.000	0.000000	0.000
ENST00000950098.1	4095	3845.000	0.010246	1.831
ENST00000908554.1	1315	1065.000	6.228273	308.316
ENST00000908555.1	1189	939.000	0.000000	0.000
ENST00000908556.1	1192	942.000	0.000000	0.000
ENST00000908557.1	1183	933.000	0.000000	0.000
ENST00000908558.1	1191	941.000	0.000000	0.000
ENST00000908559.1	1285	1035.000	0.000000	0.000
ENST00000908560.1	736	486.000	0.000000	0.000
ENST00000915487.1	1268	1018.000	0.000000	0.000
ENST00000915488.1	909	659.000	0.000000	0.000
ENST00000915489.1	615	365.000	0.000000	0.000
ENST00000948864.1	1224	974.000	0.000000	0.000
ENST00000948865.1	1185	935.000	0.000000	0.000
ENST00000948866.1	1216	966.000	0.000000	0.000
ENST00000312814.11	7276	7026.000	0.141468	46.200
ENST00000454074.5	2659	2409.000	0.000000	0.000
ENST00000447395.5	1291	1041.000	0.315347	15.259
ENST00000418785.5	799	549.000	0.000000	0.000
ENST00000449743.1	775	525.000	0.213166	5.202
ENST00000441474.1	570	320.000	0.000000	0.000
ENST00000480969.1	618	368.000	0.000000	0.000
ENST00000863807.1	3943	3693.000	0.000000	0.000
ENST00000863808.1	4083	3833.000	0.000000	0.000
ENST00000863809.1	3965	3715.000	0.000000	0.000
ENST00000863810.1	4048	3798.000	0.110769	19.555
ENST00000863811.1	4426	4176.000	0.000000	0.000
ENST00000863812.1	3940	3690.000	1.533666	263.049
ENST00000863813.1	3601	3351.000	0.000000	0.000
ENST00000863814.1	4283	4033.000	0.000000	0.000
ENST00000912412.1	5564	5314.000	0.000000	0.000
ENST00000912413.1	4159	3909.000	0.000000	0.000
ENST00000912414.1	4430	4180.000	0.000000	0.000
ENST00000942635.1	5977	5727.000	0.417564	111.155
ENST00000942636.1	4000	3750.000	0.000000	0.000
ENST00000942637.1	4071	3821.000	0.000000	0.000
ENST00000942638.1	3976	3726.000	0.000000	0.000
ENST00000512163.5	919	669.000	0.347804	10.815
ENST00000506186.1	580	330.000	0.111019	1.703
ENST00000510097.5	564	314.000	0.089563	1.307
ENST00000340828.7	2444	2194.000	21.629350	2205.764
ENST00000511490.4	418	168.000	0.000000	0.000
ENST00000510664.5	994	744.000	0.000000	0.000
ENST00000850590.1	2936	2686.000	0.000000	0.000
ENST00000511683.6	1071	821.000	0.000000	0.000
ENST00000512532.1	540	290.000	0.000000	0.000
ENST00000504553.2	732	482.000	0.384902	8.623
ENST00000514367.1	573	323.000	0.000000	0.000
ENST00000509143.1	562	312.000	4.384850	63.590
ENST00000509425.1	759	509.000	9.616119	227.508
ENST00000869626.1	2459	2209.000	1.199091	123.119
ENST00000869627.1	2431	2181.000	0.000000	0.000
ENST00000934523.1	3571	3321.000	0.278883	43.050
ENST00000934524.1	2456	2206.000	0.000000	0.000
ENST00000934525.1	1775	1525.000	0.000000	0.000
ENST00000934526.1	2174	1924.000	0.000000	0.000
ENST00000934527.1	1698	1448.000	0.000000	0.000
ENST00000953329.1	2430	2180.000	0.000000	0.000
ENST00000560745.5	571	321.000	0.000000	0.000
ENST00000448599.2	436	186.000	3.701332	32.000
ENST00000958414.1	470	220.000	0.000000	0.000
ENST00000263791.10	5538	5288.000	0.000000	0.000
ENST00000559624.5	3548	3298.000	0.000000	0.000
ENST00000560648.1	687	437.000	2.809800	57.074
ENST00000560855.5	4789	4539.000	0.000000	0.000
ENST00000624709.1	1314	1064.000	0.101100	5.000
ENST00000558629.5	4374	4124.000	0.000000	0.000
ENST00000559311.5	535	285.000	0.000000	0.000
ENST00000558557.1	2449	2199.000	0.353116	36.093
ENST00000558743.1	581	331.000	0.587363	9.037
ENST00000559032.1	1089	839.000	0.000000	0.000
ENST00000558823.1	638	388.000	4.051989	73.077
ENST00000917945.1	5437	5187.000	1.166019	281.126
ENST00000917946.1	5370	5120.000	0.212596	50.595
ENST00000917947.1	5470	5220.000	0.000000	0.000
ENST00000917948.1	5419	5169.000	0.000000	0.000
ENST00000917949.1	5558	5308.000	0.000000	0.000
ENST00000917950.1	5357	5107.000	0.000000	0.000
ENST00000917951.1	4810	4560.000	0.000000	0.000
ENST00000917952.1	5220	4970.000	0.000000	0.000
ENST00000917953.1	5390	5140.000	0.000000	0.000
ENST00000958415.1	5282	5032.000	0.000000	0.000
ENST00000958416.1	5196	4946.000	0.000000	0.000
ENST00000295571.9	4138	3888.000	0.153729	27.782
ENST00000383701.8	4443	4193.000	0.000000	0.000
ENST00000615922.1	1931	1681.000	0.282050	22.038
ENST00000496647.5	3624	3374.000	0.174091	27.302
ENST00000403140.6	2243	1993.000	0.000000	0.000
ENST00000480846.1	551	301.000	0.000000	0.000
ENST00000424374.5	924	674.000	0.000000	0.000
ENST00000456376.2	736	486.000	0.448184	10.124
ENST00000894422.1	2368	2118.000	0.000000	0.000
ENST00000946371.1	2086	1836.000	0.000000	0.000
ENST00000397560.7	9220	8970.000	0.323789	135.000
ENST00000472616.1	7943	7693.000	0.000000	0.000
ENST00000478996.1	624	374.000	0.000000	0.000
ENST00000895776.1	3627	3377.000	0.000000	0.000
ENST00000912301.1	9150	8900.000	0.000000	0.000
ENST00000942646.1	4757	4507.000	0.000000	0.000
ENST00000381017.6	3032	2782.000	0.000000	0.000
ENST00000319217.12	7821	7571.000	0.000000	0.000
ENST00000541718.5	7603	7353.000	0.000000	0.000
ENST00000539508.5	6574	6324.000	0.000000	0.000
ENST00000438511.5	2303	2053.000	0.000000	0.000
ENST00000319198.10	3180	2930.000	0.000000	0.000
ENST00000545857.5	3414	3164.000	0.000000	0.000
ENST00000538841.5	3186	2936.000	0.000000	0.000
ENST00000536827.5	6176	5926.000	0.000000	0.000
ENST00000447879.6	6441	6191.000	0.000000	0.000
ENST00000542806.5	2385	2135.000	0.000000	0.000
ENST00000546205.5	6342	6092.000	0.000000	0.000
ENST00000437441.2	581	331.000	0.000000	0.000
ENST00000535169.1	796	546.000	0.000000	0.000
ENST00000540202.1	580	330.000	0.000000	0.000
ENST00000433359.6	786	536.000	0.000000	0.000
ENST00000542239.1	548	298.000	0.000000	0.000
ENST00000494251.1	427	177.000	0.000000	0.000
ENST00000883517.1	8743	8493.000	0.000000	0.000
ENST00000883518.1	7599	7349.000	0.000000	0.000
ENST00000883519.1	6774	6524.000	0.000000	0.000
ENST00000918415.1	7801	7551.000	0.000000	0.000
ENST00000959908.1	7869	7619.000	0.000000	0.000
ENST00000959909.1	7285	7035.000	0.000000	0.000
ENST00000959910.1	7567	7317.000	0.000000	0.000
ENST00000959911.1	7609	7359.000	0.000000	0.000
ENST00000959912.1	7492	7242.000	0.000000	0.000
ENST00000959913.1	7328	7078.000	0.000000	0.000
ENST00000256759.8	2299	2049.000	0.000000	0.000
ENST00000396947.7	2538	2288.000	0.000000	0.000
ENST00000491717.1	640	390.000	0.000000	0.000
ENST00000504226.5	705	437.000	0.000000	0.000
ENST00000497789.2	712	442.000	0.000000	0.000
ENST00000901914.1	1736	1486.000	0.000000	0.000
ENST00000918518.1	1694	1444.000	0.000000	0.000
ENST00000953332.1	2023	1773.000	0.000000	0.000
ENST00000391858.8	3559	3309.000	0.010464	1.610
ENST00000295050.12	3223	2973.000	1.326307	183.281
ENST00000008440.9	1667	1417.000	0.000000	0.000
ENST00000492437.1	603	339.000	0.100450	1.583
ENST00000366644.3	795	545.000	0.355001	8.993
ENST00000469904.1	662	412.000	0.534265	10.231
ENST00000885390.1	2558	2308.000	0.264073	28.329
ENST00000341394.9	5514	5264.000	2.418309	591.707
ENST00000526477.5	587	337.000	0.000000	0.000
ENST00000389645.7	3498	3248.000	0.000000	0.000
ENST00000528856.5	595	345.000	0.000000	0.000
ENST00000534042.5	574	324.000	0.000000	0.000
ENST00000534825.5	668	418.000	0.000000	0.000
ENST00000532820.5	3438	3188.000	0.000000	0.000
ENST00000530820.5	3454	3204.000	2.536278	377.719
ENST00000529307.1	2266	2016.000	0.000000	0.000
ENST00000526494.5	399	149.000	0.000000	0.000
ENST00000532755.5	565	315.000	0.000000	0.000
ENST00000533641.5	429	179.000	0.000000	0.000
ENST00000530008.1	580	330.000	0.000000	0.000
ENST00000533657.5	2774	2524.000	25.614697	3005.091
ENST00000528948.1	585	335.000	0.000000	0.000
ENST00000531668.1	479	229.000	0.000000	0.000
ENST00000533562.1	591	341.000	0.239511	3.796
ENST00000866593.1	4233	3983.000	0.000000	0.000
ENST00000866594.1	3906	3656.000	0.000000	0.000
ENST00000866595.1	4067	3817.000	0.000000	0.000
ENST00000919621.1	4729	4479.000	1.383792	288.092
ENST00000919622.1	5079	4829.000	2.572040	577.316
ENST00000919623.1	3973	3723.000	0.000000	0.000
ENST00000919624.1	3933	3683.000	6.560976	1123.180
ENST00000944710.1	4098	3848.000	0.000000	0.000
ENST00000944711.1	3820	3570.000	6.117325	1015.100
ENST00000944712.1	3398	3148.000	0.000000	0.000
ENST00000944713.1	3381	3131.000	0.000000	0.000
ENST00000264079.11	2084	1834.000	0.000000	0.000
ENST00000596390.1	1178	928.000	0.000000	0.000
ENST00000394321.9	2253	2003.000	0.000000	0.000
ENST00000601003.1	666	416.000	0.000000	0.000
ENST00000596008.1	772	522.000	0.052487	1.274
ENST00000598406.1	644	394.000	0.000000	0.000
ENST00000595860.5	758	508.000	0.550164	12.991
ENST00000599334.1	666	416.000	0.000000	0.000
ENST00000594692.1	470	220.000	0.000000	0.000
ENST00000602227.1	492	242.000	0.000000	0.000
ENST00000852000.1	2115	1865.000	0.639624	55.448
ENST00000852001.1	2013	1763.000	0.320796	26.288
ENST00000852002.1	2242	1992.000	0.000000	0.000
ENST00000852003.1	2052	1802.000	0.000000	0.000
ENST00000852004.1	1935	1685.000	0.000000	0.000
ENST00000852005.1	1766	1516.000	0.000000	0.000
ENST00000852006.1	2055	1805.000	0.000000	0.000
ENST00000915842.1	2097	1847.000	0.000000	0.000
ENST00000915843.1	2216	1966.000	0.000000	0.000
ENST00000915844.1	1767	1517.000	0.000000	0.000
ENST00000948925.1	1738	1488.000	0.000000	0.000
ENST00000302386.10	1319	1069.000	11.558227	574.312
ENST00000577035.5	762	512.000	63.108147	1501.877
ENST00000570856.1	583	333.000	1.591677	24.636
ENST00000571129.5	568	318.000	0.282846	4.181
ENST00000571253.1	837	587.000	4.155409	113.379
ENST00000573928.1	476	226.000	28.902542	303.615
ENST00000914967.1	699	449.000	0.000000	0.000
ENST00000514118.5	392	142.000	0.000000	0.000
ENST00000316788.12	1276	1026.000	28.950435	1380.643
ENST00000515066.6	1670	1409.000	0.113916	7.461
ENST00000506430.2	718	468.000	0.000000	0.000
ENST00000395548.6	1180	930.000	0.000000	0.000
ENST00000509055.1	297	48.689	0.000000	0.000
ENST00000507436.1	289	42.036	0.000000	0.000
ENST00000505423.1	611	361.000	0.348615	5.850
ENST00000905986.1	1589	1339.000	0.610527	37.998
ENST00000905987.1	1596	1346.000	0.820722	51.348
ENST00000905988.1	1354	1104.000	0.000000	0.000
ENST00000905989.1	1112	862.000	2.372844	95.073
ENST00000905990.1	905	655.000	0.000000	0.000
ENST00000922028.1	1396	1146.000	0.000000	0.000
ENST00000953387.1	1255	1005.000	0.000000	0.000
ENST00000369039.9	4319	4069.000	0.000000	0.000
ENST00000369041.9	2908	2658.000	0.000000	0.000
ENST00000271643.9	4212	3962.000	0.000000	0.000
ENST00000483335.1	1826	1561.000	0.000000	0.000
ENST00000674043.1	3906	3656.000	0.000000	0.000
ENST00000674058.1	3720	3470.000	0.000000	0.000
ENST00000369038.6	4167	3917.000	0.000000	0.000
ENST00000489159.1	1803	1553.000	0.041560	3.000
ENST00000886069.1	4181	3931.000	0.000000	0.000
ENST00000886070.1	4308	4058.000	0.000000	0.000
ENST00000886071.1	4351	4101.000	0.000000	0.000
ENST00000886072.1	3604	3354.000	0.000000	0.000
ENST00000886073.1	4244	3994.000	0.000000	0.000
ENST00000886074.1	4357	4107.000	0.000000	0.000
ENST00000886075.1	4189	3939.000	0.000000	0.000
ENST00000672717.1	3123	2873.000	0.000000	0.000
ENST00000432983.5	613	363.000	0.000000	0.000
ENST00000673462.1	3482	3232.000	0.000000	0.000
ENST00000673230.1	3240	2990.000	0.000000	0.000
ENST00000671890.1	3243	2993.000	0.000000	0.000
ENST00000350941.7	3899	3649.000	0.000000	0.000
ENST00000396127.6	3914	3664.000	0.000000	0.000
ENST00000355070.6	4004	3754.000	0.000000	0.000
ENST00000671871.1	3822	3572.000	0.000000	0.000
ENST00000673431.1	2994	2744.000	0.000000	0.000
ENST00000465037.5	535	285.000	0.000000	0.000
ENST00000672973.1	3773	3523.000	0.000000	0.000
ENST00000433714.5	3705	3455.000	0.000000	0.000
ENST00000671963.1	3169	2919.000	0.000000	0.000
ENST00000242067.11	3996	3746.000	0.000000	0.000
ENST00000482941.1	707	457.000	0.000000	0.000
ENST00000673219.1	3285	3035.000	0.000000	0.000
ENST00000673056.1	3456	3206.000	0.000000	0.000
ENST00000671952.1	3237	2987.000	0.000000	0.000
ENST00000442858.1	596	346.000	0.000000	0.000
ENST00000672453.1	2832	2582.000	0.000000	0.000
ENST00000434373.3	1982	1732.000	0.000000	0.000
ENST00000627264.1	549	299.000	0.000000	0.000
ENST00000496029.1	650	400.000	0.299539	5.569
ENST00000495426.1	481	231.000	0.000000	0.000
ENST00000489708.1	459	209.000	0.000000	0.000
ENST00000498189.1	614	364.000	0.000000	0.000
ENST00000672758.1	1349	1099.000	0.078304	4.000
ENST00000425508.6	1252	1002.000	0.343688	16.007
ENST00000893848.1	3198	2948.000	0.151140	20.710
ENST00000942907.1	3976	3726.000	0.000000	0.000
ENST00000942908.1	3496	3246.000	0.000000	0.000
ENST00000942909.1	3447	3197.000	0.214417	31.863
ENST00000942910.1	3243	2993.000	0.000000	0.000
ENST00000942911.1	3163	2913.000	0.000000	0.000
ENST00000942912.1	3385	3135.000	0.000000	0.000
ENST00000942913.1	3213	2963.000	0.027961	3.851
ENST00000942914.1	2888	2638.000	0.000000	0.000
ENST00000942915.1	2918	2668.000	0.000000	0.000
ENST00000942916.1	2984	2734.000	0.000000	0.000
ENST00000517997.5	562	312.000	0.000000	0.000
ENST00000517479.1	520	270.000	0.000000	0.000
ENST00000457458.6	3158	2908.000	0.000000	0.000
ENST00000522883.1	601	351.000	0.000000	0.000
ENST00000520295.5	573	323.000	0.000000	0.000
ENST00000357227.9	3151	2901.000	0.000000	0.000
ENST00000519758.5	991	741.000	0.000000	0.000
ENST00000520893.5	943	693.000	0.108183	3.485
ENST00000517426.5	1574	1324.000	0.000000	0.000
ENST00000522234.5	1679	1429.000	0.000000	0.000
ENST00000518391.5	785	535.000	0.000000	0.000
ENST00000428400.5	3016	2766.000	0.000000	0.000
ENST00000518022.5	2022	1772.000	0.000000	0.000
ENST00000276052.10	3016	2766.000	0.000000	0.000
ENST00000523034.1	454	204.000	0.458407	4.347
ENST00000523344.5	1266	1016.000	0.066591	3.145
ENST00000523699.5	675	425.000	0.000000	0.000
ENST00000523543.1	533	283.000	0.000000	0.000
ENST00000493213.1	866	616.000	0.000000	0.000
ENST00000520141.5	498	248.000	0.165076	1.903
ENST00000462827.2	664	414.000	0.777980	14.971
ENST00000462483.1	527	277.000	0.000000	0.000
ENST00000869366.1	3422	3172.000	0.000000	0.000
ENST00000869367.1	3340	3090.000	0.000000	0.000
ENST00000869368.1	3214	2964.000	0.162556	22.395
ENST00000869369.1	3121	2871.000	0.000000	0.000
ENST00000869370.1	3213	2963.000	0.000000	0.000
ENST00000869371.1	3049	2799.000	0.000000	0.000
ENST00000869372.1	2932	2682.000	0.947656	118.138
ENST00000869373.1	2906	2656.000	0.000000	0.000
ENST00000869374.1	2643	2393.000	0.000000	0.000
ENST00000869375.1	2223	1973.000	0.000000	0.000
ENST00000869376.1	2088	1838.000	0.000000	0.000
ENST00000869377.1	2030	1780.000	0.000000	0.000
ENST00000918218.1	3112	2862.000	0.325761	43.336
ENST00000918219.1	3256	3006.000	0.000000	0.000
ENST00000918220.1	3135	2885.000	0.000000	0.000
ENST00000918221.1	3112	2862.000	0.000000	0.000
ENST00000918222.1	3151	2901.000	1.107077	149.281
ENST00000918223.1	2264	2014.000	0.000000	0.000
ENST00000918224.1	2291	2041.000	0.000000	0.000
ENST00000918225.1	2113	1863.000	0.000000	0.000
ENST00000918226.1	4154	3904.000	0.000000	0.000
ENST00000918227.1	4305	4055.000	0.000000	0.000
ENST00000971182.1	3117	2867.000	0.000000	0.000
ENST00000971183.1	2813	2563.000	0.000000	0.000
ENST00000971184.1	2050	1800.000	0.000000	0.000
ENST00000971185.1	2343	2093.000	0.000000	0.000
ENST00000971186.1	2314	2064.000	0.000000	0.000
ENST00000971187.1	2058	1808.000	0.000000	0.000
ENST00000971188.1	2033	1783.000	0.000000	0.000
ENST00000971189.1	2038	1788.000	0.000000	0.000
ENST00000971190.1	1975	1725.000	0.000000	0.000
ENST00000971191.1	1890	1640.000	0.000000	0.000
ENST00000650354.1	2821	2571.000	0.000000	0.000
ENST00000288266.8	6069	5819.000	2.885700	780.510
ENST00000482800.5	2217	1967.000	1.117873	102.206
ENST00000495803.5	396	146.000	0.000000	0.000
ENST00000468342.1	419	169.000	0.000000	0.000
ENST00000444459.1	516	266.000	6.128810	75.777
ENST00000464446.5	886	636.000	0.000000	0.000
ENST00000488530.1	728	478.000	0.000000	0.000
ENST00000492501.1	545	295.000	0.000000	0.000
ENST00000855520.1	2625	2375.000	0.000000	0.000
ENST00000855521.1	5878	5628.000	0.000000	0.000
ENST00000855522.1	5092	4842.000	0.521028	117.264
ENST00000855523.1	4752	4502.000	0.000000	0.000
ENST00000855524.1	4744	4494.000	0.000000	0.000
ENST00000855525.1	3884	3634.000	0.000000	0.000
ENST00000924302.1	3931	3681.000	0.000000	0.000
ENST00000946518.1	5886	5636.000	0.000000	0.000
ENST00000946519.1	4959	4709.000	0.000000	0.000
ENST00000946520.1	3913	3663.000	0.000000	0.000
ENST00000580377.2	547	297.000	1.090154	15.050
ENST00000582175.1	657	407.000	2.008726	38.001
ENST00000321765.10	3786	3536.000	1.676767	275.590
ENST00000582076.1	719	469.000	0.000000	0.000
ENST00000580676.1	1023	773.000	0.142459	5.119
ENST00000581133.5	743	493.000	0.000000	0.000
ENST00000580682.5	635	385.000	0.000000	0.000
ENST00000577259.1	651	401.000	0.000000	0.000
ENST00000580406.1	937	687.000	0.000000	0.000
ENST00000378976.5	755	505.000	0.000000	0.000
ENST00000578230.5	335	85.029	0.000000	0.000
ENST00000580083.6	978	728.000	0.000000	0.000
ENST00000584206.1	715	465.000	0.781265	16.886
ENST00000580567.6	899	649.000	0.168989	5.098
ENST00000578479.1	904	654.000	0.000000	0.000
ENST00000536674.2	870	620.000	0.000000	0.000
ENST00000910606.1	3774	3524.000	0.000000	0.000
ENST00000910607.1	2512	2262.000	0.000000	0.000
ENST00000915050.1	3661	3411.000	0.000000	0.000
ENST00000915051.1	3696	3446.000	0.151439	24.257
ENST00000915052.1	3705	3455.000	0.000000	0.000
ENST00000915053.1	3728	3478.000	0.000000	0.000
ENST00000915054.1	3716	3466.000	0.000000	0.000
ENST00000306442.5	1364	1114.000	1.158875	60.007
ENST00000415659.2	1143	893.000	0.000000	0.000
ENST00000910735.1	1069	819.000	0.000000	0.000
ENST00000910736.1	1371	1121.000	0.000000	0.000
ENST00000953401.1	1196	946.000	0.000000	0.000
ENST00000319933.7	2988	2738.000	1.754401	223.276
ENST00000515669.5	1573	1323.000	0.000000	0.000
ENST00000510890.1	2933	2683.000	0.000000	0.000
ENST00000867637.1	2901	2651.000	0.000000	0.000
ENST00000867638.1	2953	2703.000	0.535452	67.274
ENST00000867639.1	2993	2743.000	0.000000	0.000
ENST00000867640.1	2780	2530.000	0.000000	0.000
ENST00000867641.1	2074	1824.000	0.126113	10.692
ENST00000911272.1	7001	6751.000	0.343884	107.909
ENST00000911273.1	8337	8087.000	0.000000	0.000
ENST00000911274.1	2790	2540.000	0.000000	0.000
ENST00000911275.1	1531	1281.000	0.000000	0.000
ENST00000911276.1	2533	2283.000	0.000000	0.000
ENST00000953412.1	2034	1784.000	0.000000	0.000
ENST00000953413.1	821	571.000	0.000000	0.000
ENST00000548474.2	449	199.000	173.933071	1608.845
ENST00000262030.8	1759	1509.000	131.277453	9207.853
ENST00000551182.1	457	207.000	0.000000	0.000
ENST00000547808.5	705	455.000	0.000000	0.000
ENST00000547250.5	840	590.000	0.000000	0.000
ENST00000551020.5	856	606.000	0.000000	0.000
ENST00000550162.1	863	613.000	6.452939	183.864
ENST00000552959.5	1085	835.000	0.000000	0.000
ENST00000551570.5	399	149.000	1.206829	8.358
ENST00000553007.2	814	564.000	0.000000	0.000
ENST00000548647.1	682	432.000	0.000000	0.000
ENST00000904666.1	1902	1652.000	15.764404	1210.505
ENST00000904667.1	1568	1318.000	2.112503	129.417
ENST00000904668.1	1612	1362.000	0.000000	0.000
ENST00000904669.1	1724	1474.000	0.000000	0.000
ENST00000904670.1	1786	1536.000	0.000000	0.000
ENST00000904671.1	1648	1398.000	0.000000	0.000
ENST00000904672.1	1768	1518.000	0.000000	0.000
ENST00000904673.1	1783	1533.000	0.453668	32.327
ENST00000904674.1	1614	1364.000	0.000000	0.000
ENST00000904675.1	1624	1374.000	0.000000	0.000
ENST00000918318.1	1801	1551.000	6.991309	504.022
ENST00000918319.1	1461	1211.000	2.241104	126.149
ENST00000918320.1	1781	1531.000	0.000000	0.000
ENST00000918321.1	1286	1036.000	0.000000	0.000
ENST00000918322.1	1283	1033.000	49.430820	2373.434
ENST00000918323.1	1477	1227.000	0.000000	0.000
ENST00000918324.1	1101	851.000	0.000000	0.000
ENST00000918325.1	577	327.000	0.000000	0.000
ENST00000918326.1	1717	1467.000	0.000000	0.000
ENST00000918327.1	388	138.000	0.000000	0.000
ENST00000918328.1	1606	1356.000	36.510738	2301.226
ENST00000944727.1	1761	1511.000	0.000000	0.000
ENST00000524082.5	757	507.000	1.241651	29.261
ENST00000521329.5	581	331.000	2.333274	35.898
ENST00000231572.8	2122	1872.000	24.745305	2153.167
ENST00000522834.5	559	309.000	0.000000	0.000
ENST00000521939.5	678	428.000	0.000000	0.000
ENST00000520013.5	1990	1740.000	0.000000	0.000
ENST00000626454.1	177	6.769	0.000000	0.000
ENST00000519346.1	945	695.000	0.303128	9.792
ENST00000518757.5	580	330.000	0.000000	0.000
ENST00000520421.1	396	146.000	0.616859	4.186
ENST00000852517.1	2022	1772.000	0.000000	0.000
ENST00000852518.1	2107	1857.000	0.000000	0.000
ENST00000852519.1	2072	1822.000	0.000000	0.000
ENST00000852520.1	1788	1538.000	0.000000	0.000
ENST00000852521.1	1922	1672.000	0.000000	0.000
ENST00000922754.1	1364	1114.000	2.948068	152.652
ENST00000922755.1	2161	1911.000	0.000000	0.000
ENST00000922756.1	2120	1870.000	7.283050	633.044
ENST00000922757.1	1497	1247.000	0.000000	0.000
ENST00000922758.1	1248	998.000	0.000000	0.000
ENST00000922759.1	1034	784.000	0.000000	0.000
ENST00000953512.1	2119	1869.000	0.000000	0.000
ENST00000953513.1	1985	1735.000	0.000000	0.000
ENST00000953514.1	2118	1868.000	0.000000	0.000
ENST00000953515.1	2117	1867.000	0.000000	0.000
ENST00000953516.1	1570	1320.000	0.000000	0.000
ENST00000953517.1	2086	1836.000	0.000000	0.000
ENST00000461783.7	6981	6731.000	0.054052	16.911
ENST00000535064.1	768	518.000	0.364763	8.783
ENST00000460692.2	1194	944.000	1.053167	46.211
ENST00000449545.2	2025	1775.000	0.082395	6.798
ENST00000682666.1	6094	5844.000	0.000000	0.000
ENST00000538270.5	642	392.000	0.000000	0.000
ENST00000535231.5	550	300.000	0.000000	0.000
ENST00000528535.5	4404	4154.000	0.000000	0.000
ENST00000431620.6	388	138.000	0.000000	0.000
ENST00000535583.1	877	627.000	0.000000	0.000
ENST00000360366.8	5771	5521.000	0.000000	0.000
ENST00000529824.6	5262	5012.000	0.007017	1.635
ENST00000456877.6	3275	3015.000	0.000000	0.000
ENST00000528391.6	3349	3099.000	0.000000	0.000
ENST00000543712.5	575	325.000	0.000000	0.000
ENST00000539296.1	454	204.000	0.000000	0.000
ENST00000275246.11	2491	2241.000	0.000000	0.000
ENST00000546145.1	547	297.000	0.000000	0.000
ENST00000462408.2	583	333.000	0.000000	0.000
ENST00000537845.1	581	331.000	0.000000	0.000
ENST00000929431.1	6168	5918.000	0.000000	0.000
ENST00000950123.1	5484	5234.000	0.000000	0.000
ENST00000950124.1	5963	5692.000	0.000000	0.000
ENST00000950125.1	5482	5211.000	0.000000	0.000
ENST00000950126.1	5566	5316.000	0.000000	0.000
ENST00000392038.7	5250	5000.000	0.000000	0.000
ENST00000424901.5	5170	4920.000	0.732192	167.444
ENST00000483166.5	4454	4204.000	0.045684	8.927
ENST00000476266.5	3309	3059.000	0.107550	15.292
ENST00000489375.5	734	484.000	0.000000	0.000
ENST00000391844.8	1795	1545.000	0.000000	0.000
ENST00000496089.6	982	732.000	0.000000	0.000
ENST00000476247.6	488	238.000	0.322977	3.573
ENST00000584288.5	1706	1456.000	0.000000	0.000
ENST00000311278.10	1393	1143.000	0.000000	0.000
ENST00000497948.5	456	206.000	0.000000	0.000
ENST00000579047.5	2029	1779.000	0.000000	0.000
ENST00000578615.6	1188	938.000	0.000000	0.000
ENST00000391845.6	636	386.000	0.000000	0.000
ENST00000486647.5	457	207.000	0.000000	0.000
ENST00000578282.5	305	55.860	0.000000	0.000
ENST00000579345.5	561	311.000	0.000000	0.000
ENST00000480878.6	506	256.000	0.000000	0.000
ENST00000580878.1	709	459.000	0.000000	0.000
ENST00000578310.1	158	5.577	0.000000	0.000
ENST00000601166.5	554	304.000	0.000000	0.000
ENST00000492463.6	737	487.000	0.000000	0.000
ENST00000537834.5	1402	1152.000	0.085471	4.577
ENST00000491778.6	573	323.000	0.000000	0.000
ENST00000578975.1	3337	3087.000	0.000000	0.000
ENST00000487537.3	1669	1419.000	0.021604	1.425
ENST00000441941.6	974	724.000	0.000000	0.000
ENST00000672879.1	618	368.000	0.000000	0.000
ENST00000486368.6	606	356.000	0.000000	0.000
ENST00000596634.5	583	333.000	0.000000	0.000
ENST00000452077.5	577	327.000	0.000000	0.000
ENST00000392037.5	681	431.000	0.000000	0.000
ENST00000416362.5	974	724.000	0.000000	0.000
ENST00000578123.5	564	314.000	0.000000	0.000
ENST00000672890.1	1148	898.000	0.000000	0.000
ENST00000423127.5	798	548.000	0.000000	0.000
ENST00000358335.9	546	296.000	1.086565	14.949
ENST00000456441.5	582	332.000	0.000000	0.000
ENST00000583859.5	567	317.000	0.000000	0.000
ENST00000580747.5	525	275.000	0.000000	0.000
ENST00000416994.6	904	654.000	0.000000	0.000
ENST00000427375.1	554	304.000	0.000000	0.000
ENST00000498350.1	562	312.000	0.000000	0.000
ENST00000581582.1	655	405.000	0.000000	0.000
ENST00000870029.1	3257	3007.000	0.000000	0.000
ENST00000870030.1	3269	3019.000	0.000000	0.000
ENST00000870031.1	3138	2888.000	0.000000	0.000
ENST00000870032.1	4236	3986.000	0.000000	0.000
ENST00000870033.1	3194	2944.000	0.000000	0.000
ENST00000870034.1	3172	2922.000	0.000000	0.000
ENST00000870035.1	3161	2911.000	0.000000	0.000
ENST00000870036.1	3282	3032.000	0.000000	0.000
ENST00000870037.1	3233	2983.000	0.807651	111.984
ENST00000914212.1	5203	4953.000	0.000000	0.000
ENST00000914213.1	4153	3903.000	0.014514	2.633
ENST00000948930.1	2402	2152.000	0.000000	0.000
ENST00000948931.1	2311	2061.000	0.000000	0.000
ENST00000948932.1	2304	2054.000	0.000000	0.000
ENST00000948933.1	2265	2015.000	0.000000	0.000
ENST00000948934.1	2346	2096.000	0.000000	0.000
ENST00000948935.1	2636	2386.000	0.210048	23.295
ENST00000948936.1	4594	4344.000	0.000000	0.000
ENST00000948937.1	2696	2446.000	0.040975	4.659
ENST00000948938.1	2780	2530.000	0.000000	0.000
ENST00000948939.1	5627	5377.000	0.000000	0.000
ENST00000948940.1	2385	2135.000	0.000000	0.000
ENST00000370112.8	7898	7648.000	0.955389	339.631
ENST00000850622.1	2029	1779.000	0.195140	16.136
ENST00000357650.9	8204	7954.000	1.195381	441.948
ENST00000370111.4	623	373.000	0.222834	3.863
ENST00000886082.1	2162	1912.000	0.000000	0.000
ENST00000541638.6	6280	6030.000	0.124305	34.841
ENST00000564777.5	1849	1599.000	0.231101	17.176
ENST00000561480.1	2304	2054.000	0.000000	0.000
ENST00000561656.5	1833	1583.000	0.000000	0.000
ENST00000359750.8	984	734.000	0.000000	0.000
ENST00000563229.5	3060	2810.000	0.000000	0.000
ENST00000565240.5	614	364.000	0.000000	0.000
ENST00000566081.5	512	262.000	0.000000	0.000
ENST00000567052.1	633	383.000	0.000000	0.000
ENST00000562453.1	539	289.000	0.000000	0.000
ENST00000567876.1	597	347.000	0.000000	0.000
ENST00000316911.10	1891	1641.000	0.000000	0.000
ENST00000316900.9	2169	1919.000	0.000000	0.000
ENST00000903410.1	2005	1755.000	0.000000	0.000
ENST00000903411.1	1644	1394.000	0.000000	0.000
ENST00000903412.1	1977	1727.000	0.000000	0.000
ENST00000903413.1	1876	1626.000	0.268168	20.268
ENST00000958641.1	1917	1667.000	0.000000	0.000
ENST00000958642.1	1922	1672.000	0.000000	0.000
ENST00000958643.1	1692	1442.000	0.000000	0.000
ENST00000958644.1	1364	1114.000	0.313803	16.249
ENST00000324589.9	2169	1919.000	0.000000	0.000
ENST00000349752.10	2447	2197.000	0.000000	0.000
ENST00000406653.5	2496	2246.000	0.000000	0.000
ENST00000475320.5	844	594.000	0.000000	0.000
ENST00000486564.5	1045	795.000	0.000000	0.000
ENST00000430167.1	1619	1369.000	0.000000	0.000
ENST00000455477.5	982	732.000	0.000000	0.000
ENST00000464038.5	991	741.000	0.000000	0.000
ENST00000481023.5	738	488.000	0.000000	0.000
ENST00000424136.5	735	485.000	0.000000	0.000
ENST00000496397.5	727	477.000	0.000000	0.000
ENST00000461193.5	550	300.000	0.000000	0.000
ENST00000490212.5	565	315.000	0.000000	0.000
ENST00000498206.5	554	304.000	0.000000	0.000
ENST00000485468.1	573	323.000	0.000000	0.000
ENST00000890111.1	2680	2430.000	0.000000	0.000
ENST00000890112.1	2259	2009.000	0.000000	0.000
ENST00000890113.1	2381	2131.000	0.000000	0.000
ENST00000929072.1	1735	1485.000	0.000000	0.000
ENST00000929073.1	1652	1402.000	0.000000	0.000
ENST00000369406.8	2433	2183.000	0.000000	0.000
ENST00000544913.2	1925	1675.000	0.000000	0.000
ENST00000472375.5	634	384.000	0.000000	0.000
ENST00000476640.1	857	607.000	0.000000	0.000
ENST00000886228.1	2595	2345.000	0.000000	0.000
ENST00000886229.1	2538	2288.000	0.000000	0.000
ENST00000886230.1	2652	2402.000	0.000000	0.000
ENST00000886231.1	2406	2156.000	0.000000	0.000
ENST00000886232.1	2121	1871.000	0.000000	0.000
ENST00000886233.1	2439	2189.000	0.000000	0.000
ENST00000886234.1	2087	1837.000	0.000000	0.000
ENST00000886235.1	1353	1103.000	0.000000	0.000
ENST00000886236.1	4016	3766.000	0.000000	0.000
ENST00000886237.1	1882	1632.000	0.000000	0.000
ENST00000886238.1	1832	1582.000	0.000000	0.000
ENST00000886239.1	3649	3399.000	0.000000	0.000
ENST00000886240.1	2029	1779.000	0.000000	0.000
ENST00000886241.1	2275	2025.000	0.000000	0.000
ENST00000886242.1	2274	2024.000	0.000000	0.000
ENST00000886243.1	1975	1725.000	0.000000	0.000
ENST00000886244.1	2023	1773.000	0.000000	0.000
ENST00000886245.1	1427	1177.000	0.000000	0.000
ENST00000547208.5	1187	937.000	0.000000	0.000
ENST00000331471.8	1506	1256.000	0.000000	0.000
ENST00000488961.5	2878	2628.000	0.000000	0.000
ENST00000330891.10	3419	3169.000	0.000000	0.000
ENST00000553096.5	2929	2679.000	0.000000	0.000
ENST00000476098.5	1692	1442.000	0.000000	0.000
ENST00000552295.5	720	470.000	0.000000	0.000
ENST00000548658.1	572	322.000	0.000000	0.000
ENST00000266661.8	1876	1626.000	0.026311	1.989
ENST00000529843.1	386	136.000	0.000000	0.000
ENST00000551160.5	721	471.000	0.000000	0.000
ENST00000533674.1	670	420.000	0.000000	0.000
ENST00000944745.1	3674	3424.000	0.000000	0.000
ENST00000357440.7	2455	2205.000	0.000000	0.000
ENST00000311161.11	2262	2012.000	0.000000	0.000
ENST00000540386.5	2474	2224.000	0.516591	53.402
ENST00000619145.4	2380	2130.000	0.000000	0.000
ENST00000544554.5	2505	2255.000	0.000000	0.000
ENST00000541567.5	2272	2022.000	0.000000	0.000
ENST00000546034.1	2509	2259.000	0.000000	0.000
ENST00000873641.1	2720	2470.000	0.000000	0.000
ENST00000932622.1	2157	1907.000	0.000000	0.000
ENST00000932623.1	2388	2138.000	0.100446	9.982
ENST00000932624.1	2341	2091.000	0.000000	0.000
ENST00000932625.1	2288	2038.000	0.000000	0.000
ENST00000932626.1	1514	1264.000	0.830598	48.800
ENST00000932627.1	2313	2063.000	0.000000	0.000
ENST00000932628.1	2411	2161.000	0.356569	35.816
ENST00000944718.1	2198	1948.000	0.000000	0.000
ENST00000944719.1	2349	2099.000	0.000000	0.000
ENST00000484106.3	1258	1008.000	0.000000	0.000
ENST00000623711.4	3049	2799.000	0.843917	109.795
ENST00000473208.5	5270	5020.000	0.082287	19.201
ENST00000620660.4	2942	2692.000	3.359500	420.367
ENST00000486725.1	586	336.000	0.148874	2.325
ENST00000481382.1	578	328.000	0.000000	0.000
ENST00000480381.1	541	291.000	0.000000	0.000
ENST00000464879.1	392	142.000	0.821041	5.419
ENST00000907584.1	4158	3908.000	0.000000	0.000
ENST00000907585.1	4727	4477.000	0.032316	6.725
ENST00000912303.1	4762	4512.000	0.000000	0.000
ENST00000912304.1	3139	2889.000	0.000000	0.000
ENST00000912305.1	2887	2637.000	0.000000	0.000
ENST00000912306.1	2581	2331.000	0.000000	0.000
ENST00000912307.1	2916	2666.000	0.000000	0.000
ENST00000946529.1	5911	5661.000	0.175458	46.168
ENST00000946530.1	2906	2656.000	0.000000	0.000
ENST00000946531.1	2645	2395.000	0.000000	0.000
ENST00000946532.1	2831	2581.000	0.000000	0.000
ENST00000946533.1	2292	2042.000	0.000000	0.000
ENST00000946534.1	2513	2263.000	0.000000	0.000
ENST00000946535.1	3136	2886.000	0.000000	0.000
ENST00000946536.1	2676	2426.000	0.000000	0.000
ENST00000946537.1	2582	2332.000	0.000000	0.000
ENST00000946538.1	2954	2704.000	0.000000	0.000
ENST00000946539.1	2865	2615.000	0.000000	0.000
ENST00000946540.1	2708	2458.000	0.000000	0.000
ENST00000946541.1	2345	2095.000	0.000000	0.000
ENST00000946542.1	2337	2087.000	0.000000	0.000
ENST00000417024.6	1781	1531.000	0.000000	0.000
ENST00000335464.10	4703	4453.000	0.000000	0.000
ENST00000578764.5	534	284.000	0.000000	0.000
ENST00000582773.5	1740	1490.000	0.439930	30.468
ENST00000584246.1	380	130.000	0.000000	0.000
ENST00000582330.2	4676	4426.000	0.000000	0.000
ENST00000584171.1	574	324.000	0.000000	0.000
ENST00000872109.1	4700	4450.000	0.176616	36.532
ENST00000872110.1	4611	4361.000	0.000000	0.000
ENST00000915163.1	4721	4471.000	0.000000	0.000
ENST00000915164.1	4742	4492.000	0.000000	0.000
ENST00000915165.1	4481	4231.000	0.000000	0.000
ENST00000484239.5	1902	1652.000	0.000000	0.000
ENST00000366926.4	6579	6329.000	0.000000	0.000
ENST00000696608.1	6273	6023.000	0.008018	2.245
ENST00000356609.2	3650	3400.000	0.000000	0.000
ENST00000484079.1	2461	2211.000	0.000000	0.000
ENST00000886494.1	2500	2250.000	0.000000	0.000
ENST00000886495.1	2784	2534.000	0.000000	0.000
ENST00000886496.1	1377	1127.000	0.000000	0.000
ENST00000258930.8	1499	1249.000	0.000000	0.000
ENST00000539011.5	1511	1261.000	0.000000	0.000
ENST00000557846.5	934	684.000	0.000000	0.000
ENST00000643268.1	744	494.000	0.000000	0.000
ENST00000557818.1	669	419.000	0.000000	0.000
ENST00000557917.5	535	285.000	0.000000	0.000
ENST00000561190.5	390	140.000	0.000000	0.000
ENST00000560618.5	804	554.000	0.000000	0.000
ENST00000559645.1	462	212.000	0.000000	0.000
ENST00000559054.1	443	193.000	0.000000	0.000
ENST00000935334.1	1291	1041.000	0.000000	0.000
ENST00000958911.1	1449	1199.000	0.000000	0.000
ENST00000620048.6	8365	8115.000	0.243779	91.952
ENST00000294737.11	3043	2793.000	0.000000	0.000
ENST00000463124.1	465	215.000	0.000000	0.000
ENST00000235453.8	2195	1945.000	0.000000	0.000
ENST00000367396.7	2177	1927.000	0.000000	0.000
ENST00000496935.1	2137	1887.000	0.417855	36.650
ENST00000422998.1	583	333.000	0.000000	0.000
ENST00000294738.5	508	258.000	0.000000	0.000
ENST00000468589.5	2141	1891.000	0.000000	0.000
ENST00000495550.5	733	483.000	0.000000	0.000
ENST00000477581.1	549	299.000	0.000000	0.000
ENST00000887105.1	3652	3385.000	0.000000	0.000
ENST00000887106.1	3039	2772.000	0.000000	0.000
ENST00000887107.1	3484	3234.000	0.000000	0.000
ENST00000887108.1	3358	3091.000	0.000000	0.000
ENST00000887109.1	3409	3159.000	0.000000	0.000
ENST00000887110.1	3181	2914.000	0.000000	0.000
ENST00000887111.1	3134	2867.000	0.333159	44.397
ENST00000548898.5	727	477.000	0.000000	0.000
ENST00000257857.9	1023	773.000	60.342034	2168.096
ENST00000420846.7	981	731.000	0.000000	0.000
ENST00000548117.5	499	249.000	0.000000	0.000
ENST00000552067.5	621	371.000	0.000000	0.000
ENST00000548160.5	648	398.000	0.000000	0.000
ENST00000546939.5	779	529.000	50.940775	1252.565
ENST00000552692.5	949	699.000	1.411642	45.865
ENST00000549117.5	1233	983.000	1.183909	54.094
ENST00000550050.5	829	579.000	0.165588	4.456
ENST00000552754.5	682	432.000	0.000000	0.000
ENST00000550776.5	870	620.000	0.000000	0.000
ENST00000555199.1	230	13.802	0.000000	0.000
ENST00000552164.5	845	595.000	0.000000	0.000
ENST00000551173.5	788	538.000	0.000000	0.000
ENST00000546457.1	607	357.000	0.000000	0.000
ENST00000866659.1	2387	2137.000	0.288296	28.637
ENST00000866660.1	2382	2132.000	0.000000	0.000
ENST00000866661.1	1121	871.000	0.000000	0.000
ENST00000866662.1	922	672.000	0.000000	0.000
ENST00000866663.1	986	736.000	9.192563	314.480
ENST00000866664.1	864	614.000	0.000000	0.000
ENST00000866665.1	1131	881.000	0.000000	0.000
ENST00000866666.1	1080	830.000	2.038109	78.629
ENST00000866667.1	904	654.000	0.000000	0.000
ENST00000866668.1	866	616.000	0.000000	0.000
ENST00000866669.1	801	551.000	0.000000	0.000
ENST00000866670.1	735	485.000	0.793331	17.884
ENST00000866671.1	840	590.000	0.166379	4.563
ENST00000866672.1	866	616.000	0.000000	0.000
ENST00000866673.1	863	613.000	0.000000	0.000
ENST00000866674.1	731	481.000	0.000000	0.000
ENST00000866675.1	998	748.000	3.992545	138.813
ENST00000922866.1	2676	2426.000	0.000000	0.000
ENST00000922867.1	943	693.000	0.000000	0.000
ENST00000922868.1	1078	828.000	0.000000	0.000
ENST00000922869.1	1101	851.000	0.000000	0.000
ENST00000922870.1	1317	1067.000	0.000000	0.000
ENST00000922871.1	1337	1087.000	0.000000	0.000
ENST00000922872.1	944	694.000	10.732110	346.197
ENST00000922873.1	676	426.000	0.000000	0.000
ENST00000922874.1	886	636.000	0.160301	4.739
ENST00000922875.1	520	270.000	0.000000	0.000
ENST00000922876.1	815	565.000	0.000000	0.000
ENST00000922877.1	1028	778.000	0.000000	0.000
ENST00000944923.1	875	625.000	0.000000	0.000
ENST00000326840.11	6128	5878.000	6.979235	1906.849
ENST00000326857.9	3959	3709.000	0.000000	0.000
ENST00000496736.1	516	266.000	0.000000	0.000
ENST00000494614.5	727	477.000	0.112735	2.500
ENST00000479144.5	692	442.000	0.126608	2.601
ENST00000470393.1	4435	4185.000	0.005549	1.079
ENST00000460008.1	418	168.000	0.000000	0.000
ENST00000469648.5	584	334.000	0.615821	9.560
ENST00000486004.1	582	332.000	0.207954	3.209
ENST00000449482.1	554	304.000	0.402382	5.686
ENST00000881287.1	5907	5657.000	0.000000	0.000
ENST00000926048.1	5770	5520.000	1.039272	266.654
ENST00000926049.1	5872	5622.000	0.000000	0.000
ENST00000926050.1	5631	5381.000	0.000000	0.000
ENST00000946562.1	3625	3375.000	0.000000	0.000
ENST00000582151.1	728	478.000	0.908680	20.189
ENST00000572936.5	1102	852.000	2.347750	92.976
ENST00000571822.5	1020	770.000	0.000000	0.000
ENST00000396501.8	1125	875.000	6.416488	260.966
ENST00000571391.5	677	427.000	0.495875	9.842
ENST00000578267.5	582	332.000	0.000000	0.000
ENST00000585188.5	863	613.000	0.000000	0.000
ENST00000359822.10	840	590.000	0.000000	0.000
ENST00000580708.5	563	313.000	0.093663	1.363
ENST00000580834.5	714	464.000	0.000000	0.000
ENST00000572836.5	1523	1273.000	0.757207	44.805
ENST00000577088.5	1645	1395.000	0.000000	0.000
ENST00000250124.11	1416	1166.000	12.611719	683.521
ENST00000584378.5	475	225.000	0.169106	1.769
ENST00000423172.6	888	638.000	0.045364	1.345
ENST00000576066.5	491	241.000	0.000000	0.000
ENST00000584479.5	572	322.000	0.000000	0.000
ENST00000572719.5	917	667.000	0.000000	0.000
ENST00000579445.5	582	332.000	0.000000	0.000
ENST00000581886.5	924	674.000	0.000000	0.000
ENST00000575256.1	392	142.000	0.000000	0.000
ENST00000570458.5	591	341.000	0.000000	0.000
ENST00000585217.5	438	188.000	0.000000	0.000
ENST00000576272.5	809	559.000	0.000000	0.000
ENST00000581380.1	456	206.000	2.411709	23.093
ENST00000574558.1	900	650.000	0.000000	0.000
ENST00000571877.1	1195	945.000	0.059915	2.632
ENST00000853387.1	1504	1254.000	3.938105	229.543
ENST00000853388.1	1429	1179.000	0.000000	0.000
ENST00000853389.1	1342	1092.000	0.000000	0.000
ENST00000853390.1	1379	1129.000	0.192295	10.091
ENST00000853391.1	1303	1053.000	0.000000	0.000
ENST00000915185.1	1337	1087.000	5.434277	274.568
ENST00000915186.1	1407	1157.000	5.780994	310.896
ENST00000915187.1	1345	1095.000	0.000000	0.000
ENST00000915188.1	1115	865.000	3.367540	135.397
ENST00000915189.1	1317	1067.000	0.000000	0.000
ENST00000560708.5	1060	810.000	1.139705	42.910
ENST00000325844.9	3392	3142.000	0.000000	0.000
ENST00000559125.1	453	203.000	0.000000	0.000
ENST00000557974.5	504	254.000	0.578742	6.833
ENST00000559323.5	2002	1752.000	0.748052	60.918
ENST00000560850.1	458	208.000	0.000000	0.000
ENST00000353598.6	766	516.000	8.578180	205.742
ENST00000558406.5	918	668.000	2.113722	65.630
ENST00000559557.1	447	197.000	0.546040	5.000
ENST00000558548.5	745	495.000	0.181684	4.180
ENST00000561262.1	726	476.000	0.000000	0.000
ENST00000892746.1	3572	3322.000	0.334954	51.721
ENST00000892747.1	944	694.000	0.000000	0.000
ENST00000915412.1	1668	1407.000	1.267994	82.926
ENST00000915413.1	969	719.000	5.601384	187.199
ENST00000915414.1	1026	776.000	2.637346	95.128
ENST00000915415.1	788	538.000	0.000000	0.000
ENST00000958955.1	3673	3423.000	0.000000	0.000
ENST00000958956.1	3319	3069.000	0.000000	0.000
ENST00000233143.6	461	211.000	383.445415	3760.668
ENST00000877287.1	562	312.000	313.378730	4544.678
ENST00000877288.1	753	503.000	0.530647	12.407
ENST00000877289.1	492	242.000	0.000000	0.000
ENST00000929522.1	538	288.000	0.297539	3.983
ENST00000929523.1	515	265.000	54.659768	673.275
ENST00000929524.1	506	256.000	0.000000	0.000
ENST00000929525.1	647	397.000	3.901200	71.989
ENST00000929526.1	523	273.000	0.000000	0.000
ENST00000281441.8	2205	1955.000	0.000000	0.000
ENST00000525709.5	247	18.568	0.000000	0.000
ENST00000527754.1	888	638.000	0.000000	0.000
ENST00000529381.1	515	265.000	0.000000	0.000
ENST00000524567.1	1639	1389.000	0.000000	0.000
ENST00000887357.1	3673	3423.000	0.000000	0.000
ENST00000887358.1	3754	3504.000	0.166437	27.108
ENST00000887359.1	2763	2513.000	0.000000	0.000
ENST00000887360.1	2430	2180.000	0.000000	0.000
ENST00000887361.1	2513	2263.000	0.000000	0.000
ENST00000887362.1	1952	1702.000	0.000000	0.000
ENST00000887363.1	1851	1601.000	0.000000	0.000
ENST00000887364.1	1978	1728.000	0.000000	0.000
ENST00000887365.1	1867	1617.000	0.000000	0.000
ENST00000887366.1	1824	1574.000	0.000000	0.000
ENST00000887367.1	1746	1496.000	0.000000	0.000
ENST00000887368.1	1502	1252.000	0.809777	47.125
ENST00000887369.1	1731	1481.000	1.056339	72.717
ENST00000887370.1	1796	1546.000	0.000000	0.000
ENST00000887371.1	1810	1560.000	0.000000	0.000
ENST00000887372.1	1625	1375.000	0.000000	0.000
ENST00000887373.1	1669	1419.000	0.000000	0.000
ENST00000887374.1	1571	1321.000	0.080009	4.913
ENST00000887375.1	1057	807.000	0.000000	0.000
ENST00000887376.1	1798	1548.000	0.000000	0.000
ENST00000944775.1	3355	3105.000	0.000000	0.000
ENST00000944776.1	2371	2121.000	0.000000	0.000
ENST00000944777.1	1716	1466.000	0.000000	0.000
ENST00000944778.1	1530	1280.000	0.000000	0.000
ENST00000944779.1	1560	1310.000	0.000000	0.000
ENST00000944780.1	1629	1379.000	0.000000	0.000
ENST00000944781.1	1915	1665.000	0.000000	0.000
ENST00000944782.1	1379	1129.000	0.000000	0.000
ENST00000561234.5	4698	4448.000	0.000000	0.000
ENST00000416165.6	4779	4529.000	0.031984	6.733
ENST00000560846.1	4432	4182.000	0.000000	0.000
ENST00000561464.1	590	340.000	0.000000	0.000
ENST00000852443.1	4589	4339.000	0.000000	0.000
ENST00000852444.1	4578	4328.000	0.000000	0.000
ENST00000852445.1	4677	4427.000	0.000000	0.000
ENST00000852446.1	4555	4305.000	0.000000	0.000
ENST00000852447.1	4640	4390.000	0.000000	0.000
ENST00000918911.1	4542	4292.000	0.000000	0.000
ENST00000918912.1	4772	4522.000	0.000000	0.000
ENST00000918913.1	4747	4497.000	0.000000	0.000
ENST00000918914.1	4675	4425.000	0.000000	0.000
ENST00000918915.1	4715	4465.000	0.000000	0.000
ENST00000918916.1	4485	4235.000	0.000000	0.000
ENST00000918917.1	4573	4323.000	0.000000	0.000
ENST00000959369.1	4741	4491.000	0.000000	0.000
ENST00000959370.1	4558	4308.000	0.695494	139.267
ENST00000959371.1	4377	4127.000	0.000000	0.000
ENST00000959372.1	4622	4372.000	0.000000	0.000
ENST00000959373.1	4484	4234.000	0.000000	0.000
ENST00000959374.1	4549	4299.000	0.000000	0.000
ENST00000421915.5	559	309.000	0.155015	2.226
ENST00000453161.5	673	423.000	0.000000	0.000
ENST00000487078.5	3261	3011.000	0.258220	36.139
ENST00000451003.5	581	331.000	0.228458	3.515
ENST00000477136.5	2165	1915.000	0.125179	11.142
ENST00000360131.5	3188	2938.000	0.868821	118.648
ENST00000323064.12	2382	2132.000	0.237316	23.518
ENST00000489683.5	1850	1600.000	0.000000	0.000
ENST00000437006.1	489	239.000	0.000000	0.000
ENST00000441931.1	481	231.000	0.000000	0.000
ENST00000889661.1	3105	2855.000	1.231682	163.449
ENST00000889664.1	3245	2995.000	0.000000	0.000
ENST00000929583.1	3707	3457.000	0.058914	9.467
ENST00000339252.8	4619	4369.000	0.000000	0.000
ENST00000523175.6	1623	1373.000	0.000000	0.000
ENST00000522693.5	1713	1463.000	0.000000	0.000
ENST00000698790.1	1057	807.000	0.000000	0.000
ENST00000699093.1	1002	752.000	0.000000	0.000
ENST00000953673.1	5221	4971.000	0.021493	4.966
ENST00000953674.1	2411	2161.000	0.000000	0.000
ENST00000429711.7	2094	1844.000	1.612280	138.191
ENST00000396957.5	1749	1499.000	13.312780	927.576
ENST00000273223.10	567	317.000	1.189780	17.531
ENST00000435983.5	620	370.000	0.000000	0.000
ENST00000396953.6	1734	1484.000	0.923189	63.680
ENST00000457131.1	555	305.000	0.000000	0.000
ENST00000452606.2	631	381.000	0.090497	1.603
ENST00000434963.1	439	189.000	0.000000	0.000
ENST00000865045.1	603	353.000	0.000000	0.000
ENST00000865046.1	1201	951.000	0.000000	0.000
ENST00000935875.1	1574	1324.000	18.860866	1160.723
ENST00000935876.1	737	487.000	0.611672	13.846
ENST00000935877.1	574	324.000	0.000000	0.000
ENST00000935878.1	562	312.000	0.000000	0.000
ENST00000935879.1	1294	1044.000	0.000000	0.000
ENST00000935880.1	549	299.000	0.000000	0.000
ENST00000935881.1	613	363.000	0.508030	8.572
ENST00000935882.1	693	443.000	0.000000	0.000
ENST00000935883.1	286	39.703	551.181405	1017.178
ENST00000935884.1	675	425.000	0.000000	0.000
ENST00000935885.1	830	580.000	0.000000	0.000
ENST00000935886.1	601	351.000	0.000000	0.000
ENST00000935887.1	1209	959.000	0.000000	0.000
ENST00000935888.1	553	303.000	498.817517	7025.275
ENST00000935889.1	585	335.000	0.000000	0.000
ENST00000935890.1	557	307.000	0.000000	0.000
ENST00000935891.1	1322	1072.000	0.000000	0.000
ENST00000935892.1	1129	879.000	0.000000	0.000
ENST00000935893.1	1216	966.000	0.000000	0.000
ENST00000935894.1	649	399.000	0.000000	0.000
ENST00000946634.1	648	398.000	0.000000	0.000
ENST00000421812.3	5579	5329.000	0.000000	0.000
ENST00000887271.1	5387	5137.000	1.310858	313.000
ENST00000518471.5	790	540.000	0.000000	0.000
ENST00000356206.10	2097	1847.000	0.000000	0.000
ENST00000521321.5	579	329.000	0.000000	0.000
ENST00000358689.9	5803	5553.000	0.451853	116.628
ENST00000522255.1	931	681.000	0.000000	0.000
ENST00000417069.6	2063	1813.000	0.233680	19.692
ENST00000523958.5	2026	1776.000	0.000000	0.000
ENST00000522913.1	573	323.000	0.262947	3.948
ENST00000520936.1	561	311.000	0.151388	2.188
ENST00000519839.1	351	101.003	0.000000	0.000
ENST00000518718.1	566	316.000	1.043563	15.328
ENST00000854257.1	2484	2234.000	0.000000	0.000
ENST00000854258.1	2445	2195.000	0.000000	0.000
ENST00000912386.1	5818	5568.000	0.342063	88.529
ENST00000912387.1	4496	4246.000	0.000000	0.000
ENST00000912388.1	3050	2800.000	0.157903	20.551
ENST00000912389.1	4323	4073.000	0.038642	7.316
ENST00000961346.1	5845	5595.000	0.000000	0.000
ENST00000961347.1	2376	2126.000	0.000000	0.000
ENST00000961348.1	2379	2129.000	0.000000	0.000
ENST00000320493.10	1297	1047.000	0.000000	0.000
ENST00000699454.1	1324	1074.000	0.000000	0.000
ENST00000699455.1	1029	779.000	0.000000	0.000
ENST00000699456.1	1372	1122.000	0.000000	0.000
ENST00000367424.4	1070	820.000	0.000000	0.000
ENST00000472961.1	399	149.000	0.000000	0.000
ENST00000468079.1	588	338.000	0.000000	0.000
ENST00000480960.1	723	473.000	0.000000	0.000
ENST00000887399.1	1782	1532.000	0.000000	0.000
ENST00000887400.1	1674	1424.000	0.000000	0.000
ENST00000887401.1	1435	1185.000	0.000000	0.000
ENST00000887402.1	1153	903.000	0.000000	0.000
ENST00000887403.1	1240	990.000	0.000000	0.000
ENST00000887404.1	1276	1026.000	0.000000	0.000
ENST00000887405.1	1069	819.000	0.000000	0.000
ENST00000887406.1	1000	750.000	0.000000	0.000
ENST00000887407.1	1188	938.000	0.000000	0.000
ENST00000887408.1	1101	851.000	0.000000	0.000
ENST00000887409.1	735	485.000	0.000000	0.000
ENST00000887410.1	1095	845.000	0.000000	0.000
ENST00000887411.1	1209	959.000	0.000000	0.000
ENST00000887412.1	909	659.000	0.000000	0.000
ENST00000887413.1	1077	827.000	0.000000	0.000
ENST00000887414.1	1252	1002.000	0.000000	0.000
ENST00000887415.1	1088	838.000	0.000000	0.000
ENST00000887416.1	1146	896.000	0.000000	0.000
ENST00000887417.1	1173	923.000	0.000000	0.000
ENST00000887418.1	978	728.000	0.000000	0.000
ENST00000262903.9	4575	4325.000	0.438757	88.204
ENST00000369127.8	5318	5068.000	0.000000	0.000
ENST00000517995.5	2809	2559.000	0.773696	92.028
ENST00000416605.6	4729	4479.000	0.000000	0.000
ENST00000369125.6	3102	2852.000	0.000000	0.000
ENST00000518402.5	1521	1271.000	0.278414	16.448
ENST00000518503.5	1608	1358.000	0.000000	0.000
ENST00000518228.1	2663	2413.000	0.000000	0.000
ENST00000517424.1	1866	1616.000	0.000000	0.000
ENST00000519645.5	859	609.000	0.000000	0.000
ENST00000524020.1	622	372.000	0.000000	0.000
ENST00000521962.1	561	311.000	0.000000	0.000
ENST00000851407.1	4269	4019.000	0.000000	0.000
ENST00000851408.1	4282	4032.000	0.000000	0.000
ENST00000851409.1	4352	4102.000	0.000000	0.000
ENST00000851410.1	3911	3661.000	0.000000	0.000
ENST00000851411.1	2011	1761.000	0.000000	0.000
ENST00000914226.1	3588	3338.000	0.000000	0.000
ENST00000914227.1	3582	3332.000	0.000000	0.000
ENST00000950219.1	4455	4205.000	0.000000	0.000
ENST00000950220.1	4427	4177.000	0.000000	0.000
ENST00000950221.1	3653	3403.000	0.000000	0.000
ENST00000950222.1	3141	2891.000	0.441442	59.320
ENST00000344120.4	4938	4688.000	0.000000	0.000
ENST00000434127.3	4904	4654.000	0.471118	101.914
ENST00000643792.1	5349	5099.000	0.000000	0.000
ENST00000511815.1	553	303.000	0.000000	0.000
ENST00000503582.1	575	325.000	0.000000	0.000
ENST00000509364.1	546	296.000	0.072682	1.000
ENST00000889413.1	4992	4742.000	0.000000	0.000
ENST00000889414.1	5454	5204.000	0.000000	0.000
ENST00000889415.1	2172	1922.000	0.000000	0.000
ENST00000921737.1	4986	4736.000	0.000000	0.000
ENST00000921738.1	4878	4628.000	0.000000	0.000
ENST00000921739.1	6959	6709.000	0.027261	8.501
ENST00000953727.1	4796	4546.000	0.000000	0.000
ENST00000336418.9	5543	5293.000	1.316642	323.928
ENST00000423566.6	1262	1012.000	1.788907	84.149
ENST00000558926.1	560	310.000	0.000000	0.000
ENST00000558011.5	738	488.000	0.000000	0.000
ENST00000560940.5	519	269.000	0.000000	0.000
ENST00000560771.5	740	490.000	0.000000	0.000
ENST00000557999.5	578	328.000	0.000000	0.000
ENST00000558806.5	578	328.000	1.561979	23.814
ENST00000561410.5	570	320.000	0.000000	0.000
ENST00000559162.5	357	107.001	0.000000	0.000
ENST00000558999.5	653	403.000	0.000000	0.000
ENST00000558186.1	401	151.000	0.000000	0.000
ENST00000560184.5	601	351.000	0.229538	3.745
ENST00000560251.1	573	323.000	0.000000	0.000
ENST00000559601.2	543	293.000	0.000000	0.000
ENST00000617003.1	1561	1311.000	0.381959	23.275
ENST00000893723.1	2402	2152.000	0.000000	0.000
ENST00000893724.1	1575	1325.000	0.000000	0.000
ENST00000921388.1	2755	2505.000	0.000000	0.000
ENST00000921389.1	1963	1713.000	0.615961	49.044
ENST00000921390.1	1780	1530.000	0.631567	44.915
ENST00000921391.1	1963	1713.000	0.000000	0.000
ENST00000959446.1	3581	3331.000	0.000000	0.000
ENST00000959447.1	2571	2321.000	0.000000	0.000
ENST00000323929.8	6841	6591.000	2.012045	616.408
ENST00000407439.7	2684	2434.000	0.000000	0.000
ENST00000323977.7	2588	2338.000	1.110837	120.719
ENST00000393241.8	2604	2354.000	0.000000	0.000
ENST00000535120.1	234	14.754	5.832802	4.000
ENST00000540013.5	1212	962.000	0.000000	0.000
ENST00000541157.5	594	344.000	0.000000	0.000
ENST00000536754.5	572	322.000	0.000000	0.000
ENST00000538923.1	558	308.000	0.000000	0.000
ENST00000536144.1	619	369.000	0.000000	0.000
ENST00000856310.1	5205	4955.000	0.000000	0.000
ENST00000856311.1	4915	4665.000	0.000000	0.000
ENST00000856312.1	4148	3898.000	0.000000	0.000
ENST00000856313.1	4035	3772.000	0.000000	0.000
ENST00000856314.1	3828	3578.000	0.000000	0.000
ENST00000856315.1	2741	2491.000	1.808680	209.418
ENST00000856316.1	2703	2453.000	0.000000	0.000
ENST00000936194.1	2575	2325.000	0.000000	0.000
ENST00000936195.1	2495	2245.000	0.000000	0.000
ENST00000936196.1	2681	2431.000	0.000000	0.000
ENST00000936197.1	2657	2407.000	0.000000	0.000
ENST00000944919.1	4089	3839.000	0.000000	0.000
ENST00000944920.1	2840	2590.000	0.000000	0.000
ENST00000944921.1	2635	2385.000	0.000000	0.000
ENST00000451949.6	1744	1494.000	0.208321	14.466
ENST00000512507.5	10982	10732.000	0.191286	95.421
ENST00000511689.6	1917	1667.000	5.219220	404.408
ENST00000304332.8	1881	1631.000	0.000000	0.000
ENST00000687629.1	2039	1789.000	0.000000	0.000
ENST00000688649.1	1772	1522.000	0.000000	0.000
ENST00000312469.8	1859	1609.000	0.000000	0.000
ENST00000360597.8	1772	1522.000	0.000000	0.000
ENST00000511494.5	2521	2271.000	0.000000	0.000
ENST00000506671.5	1905	1655.000	0.000000	0.000
ENST00000423969.6	924	674.000	0.000000	0.000
ENST00000510038.1	1314	1054.000	0.000000	0.000
ENST00000505827.1	2769	2519.000	0.234406	27.446
ENST00000513268.1	501	251.000	0.000000	0.000
ENST00000507868.5	861	611.000	0.156084	4.433
ENST00000508785.5	966	716.000	0.000000	0.000
ENST00000513210.6	809	559.000	0.000000	0.000
ENST00000504197.5	498	248.000	0.000000	0.000
ENST00000508120.5	536	286.000	0.000000	0.000
ENST00000506532.5	677	427.000	0.000000	0.000
ENST00000506218.1	758	508.000	0.135796	3.206
ENST00000508962.1	293	45.289	0.000000	0.000
ENST00000877620.1	2794	2544.000	0.000000	0.000
ENST00000877621.1	2770	2520.000	2.038837	238.815
ENST00000877622.1	1810	1560.000	1.690884	122.608
ENST00000877623.1	1924	1674.000	0.000000	0.000
ENST00000877624.1	1920	1670.000	0.000000	0.000
ENST00000877625.1	1884	1634.000	0.000000	0.000
ENST00000877626.1	1914	1664.000	0.000000	0.000
ENST00000877627.1	1885	1635.000	0.000000	0.000
ENST00000877628.1	1806	1556.000	0.000000	0.000
ENST00000877629.1	1865	1615.000	0.000000	0.000
ENST00000877630.1	1820	1570.000	0.000000	0.000
ENST00000877631.1	1371	1111.000	0.000000	0.000
ENST00000877632.1	1351	1101.000	0.000000	0.000
ENST00000923034.1	1982	1732.000	0.000000	0.000
ENST00000923035.1	1852	1602.000	0.000000	0.000
ENST00000923036.1	1911	1661.000	0.000000	0.000
ENST00000923037.1	1906	1656.000	0.000000	0.000
ENST00000923038.1	1894	1644.000	0.000000	0.000
ENST00000923039.1	1807	1557.000	0.000000	0.000
ENST00000953736.1	1312	1062.000	6.763143	333.851
ENST00000953737.1	1805	1555.000	0.000000	0.000
ENST00000953738.1	1805	1555.000	4.659194	336.760
ENST00000953739.1	1971	1721.000	0.087124	6.969
ENST00000953740.1	2134	1884.000	0.000000	0.000
ENST00000953741.1	1762	1512.000	0.000000	0.000
ENST00000953742.1	1693	1443.000	0.158284	10.617
ENST00000953743.1	1837	1587.000	0.000000	0.000
ENST00000953744.1	1344	1094.000	0.000000	0.000
ENST00000953745.1	1298	1038.000	0.000000	0.000
ENST00000953746.1	2099	1849.000	0.000000	0.000
ENST00000447619.5	458	208.000	0.000000	0.000
ENST00000456793.2	442	192.000	137.883931	1230.535
ENST00000429985.1	559	309.000	13.379867	192.172
ENST00000889858.1	436	186.000	0.000000	0.000
ENST00000889859.1	442	192.000	0.000000	0.000
ENST00000889860.1	414	164.000	0.000000	0.000
ENST00000929679.1	460	210.000	14.375784	140.323
ENST00000929680.1	1039	789.000	0.000000	0.000
ENST00000929681.1	291	43.643	0.000000	0.000
ENST00000566151.1	538	288.000	0.000000	0.000
ENST00000262424.10	4583	4333.000	0.000000	0.000
ENST00000567845.5	2178	1928.000	0.000000	0.000
ENST00000566431.5	1083	833.000	0.000000	0.000
ENST00000565561.1	1739	1489.000	0.043346	3.000
ENST00000564567.5	1651	1401.000	0.000000	0.000
ENST00000569090.1	808	558.000	0.000000	0.000
ENST00000569262.5	1689	1439.000	0.000000	0.000
ENST00000563066.5	1123	873.000	0.000000	0.000
ENST00000566789.1	615	365.000	0.000000	0.000
ENST00000566165.1	590	340.000	0.000000	0.000
ENST00000904767.1	4554	4304.000	0.024224	4.846
ENST00000941701.1	2898	2648.000	0.000000	0.000
ENST00000941702.1	4599	4349.000	0.000000	0.000
ENST00000941703.1	1820	1570.000	0.000000	0.000
ENST00000234091.8	2041	1791.000	0.892942	74.336
ENST00000331129.3	623	373.000	0.000000	0.000
ENST00000396290.2	1299	1049.000	36.412982	1775.459
ENST00000472142.1	474	224.000	0.476918	4.966
ENST00000855860.1	1214	964.000	0.027658	1.239
ENST00000929710.1	1058	808.000	0.000000	0.000
ENST00000320954.11	6595	6345.000	0.112437	33.161
ENST00000449224.1	1811	1561.000	0.000000	0.000
ENST00000485310.1	562	312.000	2.494376	36.174
ENST00000858647.1	3830	3580.000	0.754608	125.569
ENST00000858648.1	3739	3489.000	0.568641	92.218
ENST00000946647.1	1954	1704.000	0.000000	0.000
ENST00000946648.1	1935	1685.000	0.000000	0.000
ENST00000946649.1	1920	1670.000	0.750881	58.286
ENST00000946650.1	1844	1594.000	1.768466	131.028
ENST00000282074.7	1342	1092.000	0.000000	0.000
ENST00000861849.1	1546	1296.000	0.000000	0.000
ENST00000861850.1	1336	1086.000	0.000000	0.000
ENST00000861851.1	1225	975.000	0.000000	0.000
ENST00000929949.1	1389	1139.000	1.324416	70.118
ENST00000929950.1	1306	1056.000	0.988636	48.527
ENST00000929951.1	1355	1105.000	0.000000	0.000
ENST00000929952.1	1156	906.000	0.000000	0.000
ENST00000929953.1	1505	1255.000	0.000000	0.000
ENST00000929954.1	604	354.000	0.000000	0.000
ENST00000574502.5	709	459.000	0.000000	0.000
ENST00000574954.5	1348	1098.000	0.047709	2.435
ENST00000570718.5	564	314.000	0.000000	0.000
ENST00000570739.5	553	303.000	0.000000	0.000
ENST00000269260.7	1778	1528.000	1.099111	78.063
ENST00000346341.6	1769	1519.000	0.000000	0.000
ENST00000572457.5	1660	1410.000	0.000000	0.000
ENST00000574888.5	509	259.000	0.000000	0.000
ENST00000575131.5	550	300.000	0.000000	0.000
ENST00000571791.5	851	601.000	0.000000	0.000
ENST00000572497.5	432	182.000	0.000000	0.000
ENST00000573886.5	665	415.000	0.000000	0.000
ENST00000381488.10	1236	986.000	0.000000	0.000
ENST00000412477.7	1779	1529.000	0.000000	0.000
ENST00000571428.5	864	614.000	0.000000	0.000
ENST00000575877.5	1579	1329.000	0.000000	0.000
ENST00000576235.1	991	741.000	0.053577	1.845
ENST00000572782.1	523	273.000	0.000000	0.000
ENST00000571206.1	1659	1409.000	0.000000	0.000
ENST00000577054.1	579	329.000	0.000000	0.000
ENST00000855436.1	1960	1710.000	0.243741	19.373
ENST00000855439.1	1634	1384.000	0.843829	54.284
ENST00000855440.1	1687	1437.000	0.000000	0.000
ENST00000855441.1	1728	1478.000	0.000000	0.000
ENST00000855442.1	1626	1376.000	0.000000	0.000
ENST00000915218.1	1909	1659.000	0.000000	0.000
ENST00000356448.8	5254	5004.000	0.000000	0.000
ENST00000465093.6	5149	4899.000	0.000000	0.000
ENST00000889515.1	5244	4994.000	0.000000	0.000
ENST00000889516.1	5134	4884.000	0.000000	0.000
ENST00000889517.1	3827	3550.000	0.000000	0.000
ENST00000889518.1	3621	3344.000	0.000000	0.000
ENST00000889519.1	3684	3407.000	0.000000	0.000
ENST00000889520.1	3795	3518.000	0.000000	0.000
ENST00000889521.1	4196	3919.000	0.000000	0.000
ENST00000889522.1	3704	3427.000	0.000000	0.000
ENST00000889523.1	3733	3483.000	0.000000	0.000
ENST00000924187.1	5102	4852.000	0.000000	0.000
ENST00000946651.1	3800	3523.000	0.134349	22.000
ENST00000371279.4	2356	2106.000	0.684426	66.998
ENST00000887740.1	3024	2764.000	0.194604	25.002
ENST00000369864.5	5130	4880.000	0.000000	0.000
ENST00000369862.1	2229	1979.000	0.000000	0.000
ENST00000887776.1	4960	4710.000	0.063948	14.000
ENST00000060969.6	5494	5244.000	2.854216	695.711
ENST00000369528.9	5506	5256.000	0.390208	95.330
ENST00000369524.5	455	205.000	0.000000	0.000
ENST00000510745.5	349	99.004	0.000000	0.000
ENST00000506320.1	505	255.000	0.000000	0.000
ENST00000462123.5	394	144.000	0.577892	3.868
ENST00000475335.5	470	220.000	0.000000	0.000
ENST00000466657.1	415	165.000	1.130791	8.673
ENST00000474562.1	412	162.000	0.000000	0.000
ENST00000471969.1	469	219.000	0.225690	2.297
ENST00000888003.1	3276	3026.000	0.000000	0.000
ENST00000888004.1	1386	1136.000	5.387151	284.457
ENST00000888005.1	1048	798.000	0.000000	0.000
ENST00000558453.5	463	213.000	0.000000	0.000
ENST00000560807.5	789	539.000	0.059413	1.488
ENST00000558412.5	927	677.000	0.000000	0.000
ENST00000559332.1	844	594.000	1.268393	35.020
ENST00000559940.1	3629	3379.000	0.000000	0.000
ENST00000558311.5	1266	1016.000	4.507016	212.844
ENST00000267973.7	1202	952.000	16.246472	718.911
ENST00000558459.5	884	634.000	0.000000	0.000
ENST00000560569.5	1036	786.000	0.000000	0.000
ENST00000560610.5	832	582.000	0.371576	10.052
ENST00000559848.1	756	506.000	0.101226	2.381
ENST00000560063.5	1355	1105.000	0.000000	0.000
ENST00000559700.5	948	698.000	0.000000	0.000
ENST00000558840.1	554	304.000	0.000000	0.000
ENST00000560946.1	603	353.000	0.213339	3.500
ENST00000561347.1	1131	881.000	0.310121	12.700
ENST00000910472.1	1180	930.000	0.000000	0.000
ENST00000910473.1	972	722.000	0.000000	0.000
ENST00000910474.1	1198	948.000	0.000000	0.000
ENST00000925875.1	1232	982.000	2.795682	127.608
ENST00000925876.1	1114	864.000	0.000000	0.000
ENST00000925877.1	991	741.000	0.000000	0.000
ENST00000925878.1	1215	965.000	0.000000	0.000
ENST00000925879.1	862	612.000	0.000000	0.000
ENST00000925880.1	924	674.000	7.165867	224.496
ENST00000959543.1	1524	1274.000	0.000000	0.000
ENST00000959544.1	1203	953.000	0.000000	0.000
ENST00000565081.1	1558	1308.000	0.010352	0.629
ENST00000345535.9	767	517.000	6.362189	152.889
ENST00000563995.1	589	339.000	0.000000	0.000
ENST00000564268.1	1140	890.000	0.026826	1.110
ENST00000563616.1	578	328.000	0.000000	0.000
ENST00000889733.1	1023	773.000	5.129273	184.295
ENST00000889734.1	996	746.000	0.000000	0.000
ENST00000941761.1	590	340.000	0.000000	0.000
ENST00000941762.1	1154	904.000	0.000000	0.000
ENST00000302558.8	7299	7049.000	0.632741	207.316
ENST00000409750.5	5544	5294.000	0.000000	0.000
ENST00000522286.5	2179	1929.000	0.249508	22.372
ENST00000330575.9	2848	2598.000	0.676815	81.731
ENST00000929966.1	5252	5002.000	0.000000	0.000
ENST00000340020.11	2975	2725.000	6.378459	807.907
ENST00000474863.5	4050	3800.000	0.068467	12.093
ENST00000495670.5	837	587.000	0.000000	0.000
ENST00000355727.3	1072	822.000	0.000000	0.000
ENST00000470437.5	880	630.000	0.000000	0.000
ENST00000497112.1	717	467.000	0.000000	0.000
ENST00000888200.1	3071	2821.000	0.000000	0.000
ENST00000888201.1	2936	2686.000	0.000000	0.000
ENST00000888202.1	2696	2446.000	0.000000	0.000
ENST00000888203.1	2819	2569.000	0.000000	0.000
ENST00000888204.1	2839	2589.000	0.000000	0.000
ENST00000888205.1	2790	2540.000	0.000000	0.000
ENST00000528431.5	1822	1572.000	0.000000	0.000
ENST00000527165.5	1865	1615.000	0.000000	0.000
ENST00000531330.5	560	310.000	0.000000	0.000
ENST00000354769.8	583	333.000	0.000000	0.000
ENST00000534702.5	1300	1050.000	0.000000	0.000
ENST00000394955.3	1828	1578.000	0.000000	0.000
ENST00000527961.1	549	299.000	0.000000	0.000
ENST00000894967.1	2290	2040.000	0.000000	0.000
ENST00000894968.1	1797	1547.000	0.000000	0.000
ENST00000894969.1	2008	1758.000	0.000000	0.000
ENST00000894970.1	2206	1956.000	0.000000	0.000
ENST00000894971.1	1332	1082.000	0.000000	0.000
ENST00000894972.1	1729	1479.000	0.000000	0.000
ENST00000894973.1	1940	1690.000	0.000000	0.000
ENST00000894974.1	1809	1559.000	0.000000	0.000
ENST00000894975.1	1726	1476.000	0.000000	0.000
ENST00000894976.1	1783	1533.000	0.000000	0.000
ENST00000894977.1	1850	1600.000	0.000000	0.000
ENST00000894978.1	1846	1596.000	0.000000	0.000
ENST00000894979.1	1820	1570.000	0.000000	0.000
ENST00000894980.1	1778	1528.000	0.000000	0.000
ENST00000894981.1	1858	1608.000	0.000000	0.000
ENST00000894982.1	1757	1507.000	0.000000	0.000
ENST00000894983.1	1782	1532.000	0.000000	0.000
ENST00000961468.1	1748	1498.000	0.000000	0.000
ENST00000961469.1	1493	1243.000	0.000000	0.000
ENST00000961470.1	1664	1414.000	0.000000	0.000
ENST00000961471.1	1711	1461.000	0.000000	0.000
ENST00000371906.5	2862	2612.000	0.000000	0.000
ENST00000681852.1	1197	947.000	0.000000	0.000
ENST00000680409.1	1618	1368.000	0.000000	0.000
ENST00000971224.1	2850	2600.000	0.000000	0.000
ENST00000330154.6	2663	2413.000	0.000000	0.000
ENST00000328766.9	2762	2512.000	0.000000	0.000
ENST00000356824.9	2819	2569.000	0.000000	0.000
ENST00000413506.5	914	664.000	0.000000	0.000
ENST00000433318.5	854	604.000	0.000000	0.000
ENST00000440675.5	821	571.000	0.000000	0.000
ENST00000458024.5	758	508.000	0.000000	0.000
ENST00000467416.1	889	639.000	0.000000	0.000
ENST00000431597.5	580	330.000	0.000000	0.000
ENST00000479333.5	612	362.000	0.000000	0.000
ENST00000496581.1	195	8.348	0.000000	0.000
ENST00000488982.1	229	13.578	0.000000	0.000
ENST00000475854.1	375	125.000	0.000000	0.000
ENST00000889669.1	2906	2656.000	0.000000	0.000
ENST00000889670.1	2769	2519.000	0.000000	0.000
ENST00000889671.1	2800	2550.000	0.000000	0.000
ENST00000889672.1	2749	2499.000	0.000000	0.000
ENST00000889673.1	2868	2618.000	0.000000	0.000
ENST00000889674.1	2833	2583.000	0.000000	0.000
ENST00000889675.1	2835	2585.000	0.000000	0.000
ENST00000889676.1	2672	2422.000	0.000000	0.000
ENST00000889677.1	2808	2558.000	0.000000	0.000
ENST00000889678.1	2852	2602.000	0.000000	0.000
ENST00000889679.1	3280	3030.000	0.000000	0.000
ENST00000889680.1	2874	2624.000	0.000000	0.000
ENST00000889681.1	2865	2615.000	0.000000	0.000
ENST00000889682.1	2765	2515.000	0.000000	0.000
ENST00000889683.1	2831	2581.000	0.000000	0.000
ENST00000889684.1	2820	2570.000	0.000000	0.000
ENST00000889685.1	2818	2568.000	0.000000	0.000
ENST00000889686.1	2843	2593.000	0.000000	0.000
ENST00000889687.1	2849	2599.000	0.000000	0.000
ENST00000889688.1	3344	3094.000	0.000000	0.000
ENST00000889689.1	2660	2410.000	0.000000	0.000
ENST00000889690.1	3898	3648.000	0.000000	0.000
ENST00000889691.1	2668	2418.000	0.000000	0.000
ENST00000937515.1	3000	2750.000	0.000000	0.000
ENST00000937516.1	2945	2695.000	0.000000	0.000
ENST00000937517.1	2745	2495.000	0.000000	0.000
ENST00000937518.1	2738	2488.000	0.000000	0.000
ENST00000937519.1	2797	2547.000	0.000000	0.000
ENST00000937520.1	2897	2647.000	0.000000	0.000
ENST00000937521.1	2744	2494.000	0.000000	0.000
ENST00000937522.1	2928	2678.000	0.000000	0.000
ENST00000937523.1	3014	2764.000	0.000000	0.000
ENST00000937524.1	2664	2414.000	0.000000	0.000
ENST00000937525.1	2789	2539.000	0.000000	0.000
ENST00000937526.1	2878	2628.000	0.000000	0.000
ENST00000937527.1	2863	2613.000	0.000000	0.000
ENST00000937528.1	2811	2561.000	0.000000	0.000
ENST00000937529.1	2764	2514.000	0.000000	0.000
ENST00000937530.1	2746	2496.000	0.000000	0.000
ENST00000937531.1	2824	2574.000	0.000000	0.000
ENST00000937532.1	2860	2610.000	0.000000	0.000
ENST00000937533.1	2896	2646.000	0.000000	0.000
ENST00000937534.1	2715	2465.000	0.000000	0.000
ENST00000937535.1	2839	2589.000	0.000000	0.000
ENST00000937536.1	2872	2622.000	0.000000	0.000
ENST00000937537.1	3252	3002.000	0.000000	0.000
ENST00000937538.1	3075	2825.000	0.000000	0.000
ENST00000937539.1	2851	2601.000	0.000000	0.000
ENST00000937540.1	2776	2526.000	0.000000	0.000
ENST00000937541.1	3119	2869.000	0.000000	0.000
ENST00000937542.1	2938	2688.000	0.000000	0.000
ENST00000937543.1	2726	2476.000	0.000000	0.000
ENST00000937544.1	2728	2478.000	0.000000	0.000
ENST00000937545.1	3210	2960.000	0.000000	0.000
ENST00000937546.1	2922	2672.000	0.000000	0.000
ENST00000937547.1	3594	3344.000	0.000000	0.000
ENST00000971519.1	2999	2749.000	0.000000	0.000
ENST00000971520.1	2951	2701.000	0.000000	0.000
ENST00000971521.1	2659	2409.000	0.000000	0.000
ENST00000971522.1	2895	2645.000	0.000000	0.000
ENST00000971523.1	2677	2427.000	0.000000	0.000
ENST00000971524.1	2879	2629.000	0.000000	0.000
ENST00000971525.1	3682	3432.000	0.000000	0.000
ENST00000971526.1	2902	2652.000	0.000000	0.000
ENST00000971527.1	2760	2510.000	0.000000	0.000
ENST00000971528.1	2748	2498.000	0.000000	0.000
ENST00000971529.1	2902	2652.000	0.000000	0.000
ENST00000971530.1	2789	2539.000	0.000000	0.000
ENST00000971531.1	2720	2470.000	0.000000	0.000
ENST00000971532.1	2595	2345.000	0.000000	0.000
ENST00000971533.1	2896	2646.000	0.000000	0.000
ENST00000971534.1	2884	2634.000	0.000000	0.000
ENST00000971535.1	2731	2481.000	0.000000	0.000
ENST00000971536.1	2814	2564.000	0.000000	0.000
ENST00000971537.1	2650	2400.000	0.000000	0.000
ENST00000971538.1	2603	2353.000	0.000000	0.000
ENST00000971539.1	2682	2432.000	0.000000	0.000
ENST00000971540.1	3200	2950.000	0.000000	0.000
ENST00000971541.1	2770	2520.000	0.000000	0.000
ENST00000971542.1	2559	2309.000	0.000000	0.000
ENST00000367704.5	2323	2073.000	0.171700	16.544
ENST00000367701.10	19183	18933.000	0.163967	144.296
ENST00000367702.1	1337	1087.000	0.386660	19.536
ENST00000695459.1	3073	2823.000	0.000000	0.000
ENST00000888347.1	4231	3981.000	0.000000	0.000
ENST00000888348.1	3364	3114.000	0.000000	0.000
ENST00000888349.1	2107	1857.000	0.000000	0.000
ENST00000888350.1	2399	2149.000	0.000000	0.000
ENST00000645591.1	3488	3238.000	0.053483	8.050
ENST00000643088.1	5970	5720.000	0.000000	0.000
ENST00000643946.1	6344	6094.000	0.199632	56.547
ENST00000644665.1	3604	3354.000	0.000000	0.000
ENST00000642206.2	5485	5235.000	0.000000	0.000
ENST00000382538.10	5264	5014.000	0.000000	0.000
ENST00000644135.1	2277	2027.000	0.000000	0.000
ENST00000568566.6	5350	5100.000	0.000000	0.000
ENST00000461648.3	2793	2543.000	0.000000	0.000
ENST00000643149.1	4117	3867.000	0.000000	0.000
ENST00000643745.1	2588	2338.000	0.000000	0.000
ENST00000219476.9	6415	6165.000	0.000000	0.000
ENST00000645186.2	6505	6255.000	0.000000	0.000
ENST00000644417.2	6666	6416.000	0.000000	0.000
ENST00000715163.1	6283	6033.000	0.000000	0.000
ENST00000642936.1	5507	5257.000	0.000000	0.000
ENST00000401874.7	5437	5187.000	0.000000	0.000
ENST00000646464.2	8598	8348.000	0.016394	6.361
ENST00000644335.1	5433	5183.000	0.000000	0.000
ENST00000644222.1	2433	2183.000	0.000000	0.000
ENST00000646388.1	5614	5364.000	0.000000	0.000
ENST00000643298.1	2963	2713.000	0.000000	0.000
ENST00000439673.6	5287	5037.000	0.000000	0.000
ENST00000350773.9	5538	5288.000	0.000000	0.000
ENST00000715164.1	2334	2084.000	0.000000	0.000
ENST00000642365.2	5574	5324.000	0.000000	0.000
ENST00000644329.1	5453	5203.000	0.000000	0.000
ENST00000439117.6	5073	4823.000	0.000000	0.000
ENST00000642812.1	2320	2070.000	0.000000	0.000
ENST00000642797.1	5388	5138.000	0.000000	0.000
ENST00000644043.1	5457	5207.000	0.000000	0.000
ENST00000642561.1	5396	5146.000	0.000000	0.000
ENST00000568454.6	5429	5179.000	0.000000	0.000
ENST00000644399.1	5445	5195.000	0.000000	0.000
ENST00000568692.2	1695	1445.000	0.061205	4.111
ENST00000647234.1	4228	3978.000	0.000000	0.000
ENST00000647242.1	2749	2499.000	0.000000	0.000
ENST00000646823.1	1536	1286.000	0.000000	0.000
ENST00000643120.1	792	542.000	0.000000	0.000
ENST00000467949.2	606	356.000	0.000000	0.000
ENST00000646634.1	4321	4071.000	0.000000	0.000
ENST00000644847.1	1735	1485.000	0.000000	0.000
ENST00000463601.2	2529	2279.000	0.015052	1.595
ENST00000490108.1	482	232.000	0.343340	3.702
ENST00000568238.1	422	172.000	0.000000	0.000
ENST00000488675.5	567	317.000	0.385984	5.687
ENST00000562474.1	589	339.000	0.000000	0.000
ENST00000645552.1	1706	1456.000	0.000000	0.000
ENST00000645024.1	3475	3225.000	0.000000	0.000
ENST00000563346.2	703	453.000	0.000000	0.000
ENST00000463808.1	842	592.000	0.000000	0.000
ENST00000645192.1	209	10.040	0.000000	0.000
ENST00000483020.5	563	313.000	0.000000	0.000
ENST00000471143.6	579	329.000	0.000000	0.000
ENST00000568366.6	562	312.000	0.000000	0.000
ENST00000497886.5	3248	2998.000	0.000000	0.000
ENST00000647042.1	2729	2479.000	0.000000	0.000
ENST00000561695.1	555	305.000	0.000000	0.000
ENST00000644722.1	992	742.000	0.000000	0.000
ENST00000646674.1	2710	2460.000	0.000000	0.000
ENST00000647180.1	2617	2367.000	0.000000	0.000
ENST00000643426.1	3123	2873.000	0.156447	20.892
ENST00000643533.1	516	266.000	0.000000	0.000
ENST00000569930.2	3388	3138.000	0.000000	0.000
ENST00000569110.2	1727	1477.000	0.000000	0.000
ENST00000642728.1	1171	921.000	0.000000	0.000
ENST00000643177.1	1181	931.000	0.000000	0.000
ENST00000642791.1	1855	1605.000	0.331007	24.694
ENST00000644278.1	649	399.000	0.000000	0.000
ENST00000646557.1	478	228.000	0.000000	0.000
ENST00000903281.1	6926	6676.000	0.308052	95.592
ENST00000903282.1	5404	5154.000	0.000000	0.000
ENST00000903283.1	5315	5065.000	0.000000	0.000
ENST00000903284.1	5379	5129.000	0.000000	0.000
ENST00000903285.1	5594	5344.000	0.000000	0.000
ENST00000903286.1	5461	5211.000	0.000000	0.000
ENST00000903287.1	5532	5282.000	0.000000	0.000
ENST00000903288.1	5469	5219.000	0.000000	0.000
ENST00000903289.1	5480	5230.000	0.000000	0.000
ENST00000903290.1	5267	5017.000	0.000000	0.000
ENST00000903291.1	5337	5087.000	0.000000	0.000
ENST00000920525.1	5324	5074.000	0.000000	0.000
ENST00000920526.1	5304	5054.000	0.000000	0.000
ENST00000941763.1	5623	5373.000	0.000000	0.000
ENST00000941764.1	5290	5040.000	0.000000	0.000
ENST00000941765.1	5305	5055.000	0.000000	0.000
ENST00000941766.1	5528	5278.000	0.000000	0.000
ENST00000941767.1	5396	5146.000	0.000000	0.000
ENST00000378344.7	2401	2151.000	0.000000	0.000
ENST00000344579.5	2189	1939.000	0.098620	8.888
ENST00000888361.1	2312	2062.000	0.898451	86.112
ENST00000700105.1	1313	1063.000	0.000000	0.000
ENST00000392122.4	1714	1464.000	0.000000	0.000
ENST00000485089.6	670	420.000	0.095629	1.867
ENST00000700163.1	1021	771.000	0.000000	0.000
ENST00000700164.1	1326	1076.000	0.000000	0.000
ENST00000700155.1	1517	1267.000	0.000000	0.000
ENST00000470379.2	1624	1374.000	0.000000	0.000
ENST00000700156.1	1509	1259.000	0.000000	0.000
ENST00000700157.1	1416	1166.000	0.000000	0.000
ENST00000700158.1	1683	1433.000	0.017663	1.176
ENST00000362089.10	1600	1350.000	0.000000	0.000
ENST00000700106.1	1745	1495.000	0.000000	0.000
ENST00000700165.1	1564	1314.000	0.000000	0.000
ENST00000700134.1	1525	1275.000	0.000000	0.000
ENST00000700107.1	1795	1545.000	0.000000	0.000
ENST00000700159.1	1624	1374.000	0.000000	0.000
ENST00000700160.1	1759	1509.000	0.000000	0.000
ENST00000700108.1	1970	1720.000	0.000000	0.000
ENST00000483825.6	2921	2671.000	0.000000	0.000
ENST00000700166.1	1525	1275.000	0.000000	0.000
ENST00000700109.1	1905	1655.000	0.000000	0.000
ENST00000700167.1	1615	1365.000	0.000000	0.000
ENST00000700135.1	2012	1762.000	0.000000	0.000
ENST00000700168.1	1053	803.000	0.000000	0.000
ENST00000700136.1	2274	2024.000	0.000000	0.000
ENST00000700137.1	1290	1040.000	0.000000	0.000
ENST00000476733.6	1096	846.000	0.000000	0.000
ENST00000700138.1	966	716.000	0.000000	0.000
ENST00000700110.1	478	228.000	0.000000	0.000
ENST00000700139.1	636	386.000	0.000000	0.000
ENST00000700140.1	597	347.000	0.000000	0.000
ENST00000700141.1	594	344.000	0.000000	0.000
ENST00000700161.1	1178	928.000	0.023183	1.000
ENST00000700142.1	1236	986.000	0.000000	0.000
ENST00000700113.1	1092	842.000	0.000000	0.000
ENST00000700143.1	557	307.000	0.000000	0.000
ENST00000700111.1	561	311.000	0.000000	0.000
ENST00000700112.1	557	307.000	0.277273	3.957
ENST00000479979.2	1026	776.000	0.000000	0.000
ENST00000700169.1	340	90.014	0.000000	0.000
ENST00000888363.1	1651	1401.000	0.000000	0.000
ENST00000888364.1	1573	1323.000	0.000000	0.000
ENST00000888365.1	1521	1271.000	0.000000	0.000
ENST00000287814.5	1194	944.000	0.000000	0.000
ENST00000946698.1	919	669.000	0.000000	0.000
ENST00000493686.1	720	470.000	0.403266	8.810
ENST00000393909.7	7825	7575.000	1.671185	588.418
ENST00000358788.10	693	443.000	2.424706	49.928
ENST00000409374.5	1076	826.000	1.106811	42.494
ENST00000476622.1	744	494.000	0.591355	13.579
ENST00000492255.1	359	109.001	3.434800	17.402
ENST00000453233.1	475	225.000	0.346898	3.628
ENST00000884931.1	1946	1696.000	0.388248	30.607
ENST00000930104.1	1033	783.000	0.000000	0.000
ENST00000930105.1	1312	1062.000	19.600151	967.527
ENST00000688838.1	3348	3098.000	4.257466	613.072
ENST00000264993.8	3351	3101.000	5.263403	758.660
ENST00000431519.6	955	705.000	0.164663	5.396
ENST00000503932.6	598	348.000	0.000000	0.000
ENST00000508481.5	661	411.000	0.117064	2.236
ENST00000420115.6	3621	3371.000	0.533003	83.516
ENST00000504867.5	471	221.000	0.166961	1.715
ENST00000507408.5	448	198.000	0.000000	0.000
ENST00000511392.5	554	304.000	0.000000	0.000
ENST00000515421.1	1305	1055.000	0.069430	3.405
ENST00000918067.1	3274	3024.000	0.000000	0.000
ENST00000946720.1	3339	3089.000	0.000000	0.000
ENST00000394855.7	3245	2995.000	0.000000	0.000
ENST00000489435.2	947	697.000	0.206883	6.702
ENST00000440911.6	1308	1058.000	0.000000	0.000
ENST00000423642.5	514	264.000	0.000000	0.000
ENST00000483802.6	1320	1070.000	0.000000	0.000
ENST00000394852.8	3127	2877.000	0.000000	0.000
ENST00000343789.7	2961	2711.000	0.824211	103.860
ENST00000542636.1	866	616.000	0.120068	3.438
ENST00000446172.2	1399	1149.000	0.000000	0.000
ENST00000485075.1	2006	1756.000	0.000000	0.000
ENST00000493321.1	1134	884.000	0.000000	0.000
ENST00000480425.1	2961	2711.000	0.000000	0.000
ENST00000852615.1	2932	2682.000	0.000000	0.000
ENST00000852616.1	3009	2759.000	0.000000	0.000
ENST00000959631.1	2985	2735.000	0.000000	0.000
ENST00000959632.1	2926	2676.000	0.000000	0.000
ENST00000959633.1	3032	2782.000	0.000000	0.000
ENST00000959634.1	2722	2472.000	0.000000	0.000
ENST00000959635.1	2823	2573.000	0.000000	0.000
ENST00000281043.4	2613	2363.000	0.000000	0.000
ENST00000638417.1	1693	1443.000	0.000000	0.000
ENST00000703162.1	1186	936.000	0.000000	0.000
ENST00000885101.1	4028	3778.000	0.000000	0.000
ENST00000930195.1	3013	2763.000	0.000000	0.000
ENST00000930196.1	3883	3633.000	0.000000	0.000
ENST00000606893.5	3372	3122.000	0.000000	0.000
ENST00000368932.5	3933	3683.000	1.558317	266.770
ENST00000368930.5	1977	1727.000	0.041114	3.300
ENST00000453107.5	306	56.785	8.872207	23.418
ENST00000431461.1	400	150.000	2.533506	17.664
ENST00000445340.2	357	107.001	0.000000	0.000
ENST00000307731.2	3859	3609.000	1.443321	242.119
ENST00000924587.1	3891	3641.000	0.000000	0.000
ENST00000950458.1	3737	3487.000	0.000000	0.000
ENST00000489112.5	804	554.000	0.000000	0.000
ENST00000265261.11	3385	3135.000	0.000000	0.000
ENST00000460774.5	582	332.000	0.000000	0.000
ENST00000469105.5	2837	2587.000	0.000000	0.000
ENST00000466482.5	540	290.000	0.000000	0.000
ENST00000462152.5	1102	852.000	0.000000	0.000
ENST00000486249.5	3148	2898.000	0.000000	0.000
ENST00000497008.5	564	314.000	0.000000	0.000
ENST00000486334.6	750	500.000	0.000000	0.000
ENST00000394162.5	3571	3321.000	0.000000	0.000
ENST00000613264.5	3399	3149.000	0.000000	0.000
ENST00000480133.1	360	110.001	0.000000	0.000
ENST00000465004.1	314	64.359	0.000000	0.000
ENST00000476833.5	833	583.000	0.000000	0.000
ENST00000468553.5	715	465.000	0.000000	0.000
ENST00000490684.1	582	332.000	0.000000	0.000
ENST00000485391.5	767	517.000	0.000000	0.000
ENST00000483910.6	3198	2948.000	0.000000	0.000
ENST00000495376.5	685	435.000	0.000000	0.000
ENST00000492254.6	809	559.000	0.000000	0.000
ENST00000477574.5	489	239.000	0.000000	0.000
ENST00000485145.1	700	450.000	0.000000	0.000
ENST00000474595.1	525	275.000	0.000000	0.000
ENST00000477899.5	803	553.000	0.000000	0.000
ENST00000493953.1	697	447.000	0.000000	0.000
ENST00000491912.1	659	393.000	0.244560	4.467
ENST00000495502.1	634	384.000	0.987690	17.629
ENST00000881500.1	2463	2213.000	0.537834	55.323
ENST00000881501.1	4669	4419.000	0.285707	58.685
ENST00000881502.1	3966	3716.000	0.000000	0.000
ENST00000881503.1	3476	3226.000	0.000000	0.000
ENST00000881504.1	2592	2342.000	0.000000	0.000
ENST00000881505.1	2618	2368.000	0.000000	0.000
ENST00000881506.1	2450	2200.000	0.000000	0.000
ENST00000881507.1	2901	2651.000	0.000000	0.000
ENST00000881508.1	3284	3034.000	0.000000	0.000
ENST00000881509.1	3561	3311.000	0.000000	0.000
ENST00000881510.1	2883	2633.000	0.000000	0.000
ENST00000881511.1	3417	3167.000	0.000000	0.000
ENST00000881512.1	2780	2530.000	0.000000	0.000
ENST00000881513.1	2785	2535.000	0.000000	0.000
ENST00000881514.1	1994	1744.000	0.000000	0.000
ENST00000881515.1	2215	1965.000	0.000000	0.000
ENST00000881516.1	1911	1661.000	0.014081	1.087
ENST00000881517.1	2274	2024.000	0.000000	0.000
ENST00000881518.1	2111	1861.000	0.000000	0.000
ENST00000881519.1	1960	1710.000	0.000000	0.000
ENST00000881520.1	1463	1213.000	0.000000	0.000
ENST00000881521.1	2021	1771.000	0.000000	0.000
ENST00000881522.1	2673	2423.000	0.000000	0.000
ENST00000881523.1	1806	1556.000	0.000000	0.000
ENST00000881524.1	1691	1441.000	0.000000	0.000
ENST00000881525.1	1590	1340.000	0.000000	0.000
ENST00000881526.1	2191	1941.000	0.000000	0.000
ENST00000881527.1	1881	1631.000	0.000000	0.000
ENST00000881528.1	3665	3415.000	0.000000	0.000
ENST00000946763.1	1561	1311.000	0.000000	0.000
ENST00000946764.1	3593	3343.000	0.000000	0.000
ENST00000946765.1	2436	2186.000	0.000000	0.000
ENST00000946766.1	2865	2615.000	0.000000	0.000
ENST00000946767.1	3017	2767.000	0.000000	0.000
ENST00000946768.1	3015	2765.000	0.000000	0.000
ENST00000946769.1	2027	1777.000	0.000000	0.000
ENST00000946770.1	1807	1557.000	0.000000	0.000
ENST00000946771.1	1786	1536.000	0.000000	0.000
ENST00000946772.1	1835	1585.000	0.000000	0.000
ENST00000946773.1	2213	1963.000	0.000000	0.000
ENST00000946774.1	1847	1597.000	0.000000	0.000
ENST00000946775.1	1208	958.000	0.000000	0.000
ENST00000463273.6	602	352.000	0.000000	0.000
ENST00000481413.1	927	677.000	0.000000	0.000
ENST00000367990.7	474	224.000	0.000000	0.000
ENST00000463812.1	401	151.000	0.000000	0.000
ENST00000468465.5	421	171.000	0.000000	0.000
ENST00000481511.5	655	405.000	0.000000	0.000
ENST00000470459.6	416	166.000	0.000000	0.000
ENST00000464492.5	530	280.000	0.000000	0.000
ENST00000491350.1	263	25.222	0.000000	0.000
ENST00000469730.2	265	26.238	0.000000	0.000
ENST00000888433.1	485	235.000	0.000000	0.000
ENST00000888434.1	601	351.000	0.000000	0.000
ENST00000888435.1	483	233.000	0.000000	0.000
ENST00000888436.1	507	257.000	0.000000	0.000
ENST00000888437.1	581	331.000	0.000000	0.000
ENST00000888438.1	529	279.000	0.000000	0.000
ENST00000888439.1	545	295.000	0.000000	0.000
ENST00000234040.9	4540	4290.000	0.000000	0.000
ENST00000544142.5	4724	4474.000	0.000000	0.000
ENST00000472072.5	2024	1774.000	0.000000	0.000
ENST00000405260.5	4942	4692.000	0.000000	0.000
ENST00000358649.8	4326	4076.000	0.020185	3.824
ENST00000489256.5	721	471.000	0.000000	0.000
ENST00000475666.1	696	446.000	0.000000	0.000
ENST00000403638.7	5161	4911.000	0.181929	41.529
ENST00000493544.1	5174	4924.000	0.000000	0.000
ENST00000459710.1	518	268.000	0.000000	0.000
ENST00000437780.5	1009	759.000	0.000000	0.000
ENST00000433589.5	578	328.000	0.000000	0.000
ENST00000415234.1	538	288.000	0.000000	0.000
ENST00000485940.1	561	311.000	0.000000	0.000
ENST00000629419.1	216	11.099	0.000000	0.000
ENST00000452907.1	565	315.000	0.000000	0.000
ENST00000872361.1	5083	4833.000	0.040609	9.123
ENST00000872362.1	4545	4295.000	0.000000	0.000
ENST00000930256.1	4863	4613.000	0.000000	0.000
ENST00000930257.1	3928	3678.000	0.000000	0.000
ENST00000930258.1	4517	4267.000	0.000000	0.000
ENST00000930259.1	4546	4296.000	0.000000	0.000
ENST00000930260.1	4385	4135.000	0.000000	0.000
ENST00000930261.1	4349	4099.000	0.000000	0.000
ENST00000930262.1	4311	4061.000	0.000000	0.000
ENST00000930263.1	4167	3917.000	0.000000	0.000
ENST00000930264.1	4355	4105.000	0.000000	0.000
ENST00000930265.1	4212	3962.000	0.000000	0.000
ENST00000930266.1	4305	4055.000	0.000000	0.000
ENST00000930267.1	8100	7850.000	0.000000	0.000
ENST00000930268.1	7954	7704.000	0.009435	3.379
ENST00000930269.1	5401	5151.000	0.161638	38.700
ENST00000265846.10	2349	2099.000	0.142994	13.951
ENST00000617043.4	1946	1696.000	0.000000	0.000
ENST00000449296.6	2093	1843.000	0.137997	11.822
ENST00000611167.4	2118	1868.000	2.662871	231.210
ENST00000539900.5	2178	1928.000	0.000000	0.000
ENST00000649206.1	2360	2110.000	0.000000	0.000
ENST00000446141.5	2085	1835.000	0.000000	0.000
ENST00000478000.5	2192	1942.000	0.000000	0.000
ENST00000495809.1	2236	1986.000	0.000000	0.000
ENST00000453175.6	742	492.000	0.000000	0.000
ENST00000437486.5	622	372.000	0.000000	0.000
ENST00000454383.5	576	326.000	0.000000	0.000
ENST00000453823.5	560	310.000	0.000000	0.000
ENST00000481406.1	395	145.000	0.000000	0.000
ENST00000463358.5	595	345.000	0.000000	0.000
ENST00000477906.5	579	329.000	0.000000	0.000
ENST00000488527.5	584	334.000	0.000000	0.000
ENST00000435943.1	559	309.000	0.000000	0.000
ENST00000495686.1	586	336.000	0.000000	0.000
ENST00000876359.1	1919	1669.000	0.000000	0.000
ENST00000943014.1	2296	2046.000	0.052761	5.018
ENST00000943015.1	2293	2043.000	0.000000	0.000
ENST00000943016.1	2287	2037.000	0.000000	0.000
ENST00000943017.1	2354	2104.000	0.000000	0.000
ENST00000943018.1	2326	2076.000	0.000000	0.000
ENST00000943019.1	2142	1892.000	0.000000	0.000
ENST00000517415.1	532	282.000	0.000000	0.000
ENST00000520589.1	438	188.000	0.000000	0.000
ENST00000314922.3	1199	949.000	0.000000	0.000
ENST00000451791.7	1251	1001.000	0.000000	0.000
ENST00000523274.1	606	356.000	0.000000	0.000
ENST00000518974.5	467	217.000	0.000000	0.000
ENST00000523051.5	772	522.000	0.000000	0.000
ENST00000518770.1	863	613.000	0.000000	0.000
ENST00000521153.1	579	329.000	0.000000	0.000
ENST00000961478.1	1341	1091.000	0.000000	0.000
ENST00000961479.1	1488	1238.000	0.000000	0.000
ENST00000961480.1	1336	1086.000	0.000000	0.000
ENST00000961481.1	1290	1040.000	0.000000	0.000
ENST00000911038.1	3821	3571.000	0.152258	25.273
ENST00000911039.1	2582	2332.000	0.000000	0.000
ENST00000911040.1	2537	2287.000	0.000000	0.000
ENST00000911041.1	2471	2221.000	0.000000	0.000
ENST00000911042.1	2413	2163.000	0.000000	0.000
ENST00000915459.1	2546	2296.000	0.000000	0.000
ENST00000915460.1	2523	2273.000	0.000000	0.000
ENST00000915461.1	2450	2200.000	0.000000	0.000
ENST00000851064.1	675	425.000	0.218819	4.323
ENST00000530332.1	1329	1079.000	0.153419	7.694
ENST00000402718.4	1305	1055.000	1.750036	85.818
ENST00000543949.2	1571	1321.000	0.372220	22.855
ENST00000305103.4	1430	1180.000	1.709616	93.769
ENST00000450361.2	1573	1323.000	0.000000	0.000
ENST00000529143.2	1010	760.000	0.080166	2.832
ENST00000533270.2	1010	760.000	0.000000	0.000
ENST00000877942.1	1231	981.000	0.049435	2.254
ENST00000877943.1	1097	847.000	0.000000	0.000
ENST00000877944.1	1096	846.000	0.000000	0.000
ENST00000932218.1	1560	1310.000	0.000000	0.000
ENST00000961494.1	1798	1548.000	0.132641	9.544
ENST00000961495.1	1382	1132.000	0.000000	0.000
ENST00000650109.1	1945	1695.000	0.000000	0.000
ENST00000361288.9	1849	1599.000	0.000000	0.000
ENST00000693593.1	2221	1971.000	0.504028	46.176
ENST00000420584.3	1465	1215.000	3.360973	189.811
ENST00000689560.1	1739	1489.000	0.000000	0.000
ENST00000685682.1	3022	2772.000	0.000000	0.000
ENST00000691871.1	4924	4674.000	0.085629	18.603
ENST00000686190.1	912	662.000	0.000000	0.000
ENST00000687970.1	2471	2221.000	0.000000	0.000
ENST00000688059.1	913	663.000	2.534603	78.109
ENST00000690161.1	2158	1908.000	0.107073	9.496
ENST00000693481.1	562	312.000	0.000000	0.000
ENST00000912391.1	1747	1497.000	1.903743	132.467
ENST00000912392.1	1311	1061.000	0.000000	0.000
ENST00000950462.1	1538	1288.000	0.000000	0.000
ENST00000950463.1	1346	1096.000	0.000000	0.000
ENST00000368482.8	2331	2081.000	0.000000	0.000
ENST00000368480.3	1776	1526.000	0.000000	0.000
ENST00000479937.5	1327	1077.000	0.000000	0.000
ENST00000468714.5	572	322.000	0.000000	0.000
ENST00000462871.1	489	239.000	0.000000	0.000
ENST00000889281.1	2404	2154.000	0.000000	0.000
ENST00000297591.10	6478	6228.000	0.612034	177.175
ENST00000521080.5	6472	6222.000	0.017707	5.121
ENST00000522263.5	3219	2969.000	0.224363	30.963
ENST00000522196.1	574	324.000	0.000000	0.000
ENST00000517624.1	497	247.000	0.000000	0.000
ENST00000523263.1	609	359.000	0.108066	1.803
ENST00000523405.1	562	312.000	0.000000	0.000
ENST00000421249.2	3924	3674.000	1.195272	204.120
ENST00000519001.1	460	210.000	6.578423	64.213
ENST00000883557.1	5639	5389.000	1.188202	297.630
ENST00000916406.1	1723	1473.000	0.000000	0.000
ENST00000961582.1	5784	5534.000	0.000000	0.000
ENST00000961583.1	5519	5269.000	0.388363	95.114
ENST00000961584.1	4507	4257.000	0.000000	0.000
ENST00000531941.1	579	329.000	0.065392	1.000
ENST00000531981.5	854	604.000	0.000000	0.000
ENST00000425468.6	1791	1541.000	0.000000	0.000
ENST00000252207.10	1659	1409.000	0.000000	0.000
ENST00000531979.5	1601	1351.000	0.995808	62.533
ENST00000647743.1	2171	1921.000	0.000000	0.000
ENST00000527436.5	2062	1812.000	1.657689	139.618
ENST00000526391.5	757	507.000	0.000000	0.000
ENST00000527844.1	1182	932.000	0.000000	0.000
ENST00000866168.1	1834	1584.000	0.000000	0.000
ENST00000919061.1	1776	1526.000	0.000000	0.000
ENST00000919062.1	3436	3186.000	0.120531	17.849
ENST00000950585.1	1751	1501.000	0.000000	0.000
ENST00000950586.1	1808	1558.000	0.000000	0.000
ENST00000950587.1	2258	2008.000	0.000000	0.000
ENST00000950588.1	1616	1366.000	0.000000	0.000
ENST00000294740.3	4891	4641.000	2.042302	440.565
ENST00000367353.2	4864	4614.000	0.915928	196.435
ENST00000367352.3	2933	2683.000	0.000000	0.000
ENST00000890708.1	3133	2871.000	0.000000	0.000
ENST00000890709.1	3121	2860.000	0.000000	0.000
ENST00000582693.5	9135	8885.000	0.522619	215.835
ENST00000539368.2	3097	2847.000	0.000000	0.000
ENST00000891105.1	1489	1239.000	0.000000	0.000
ENST00000891106.1	1378	1128.000	2.906285	152.379
ENST00000543693.5	7622	7372.000	0.000000	0.000
ENST00000380959.7	8198	7948.000	0.000000	0.000
ENST00000380953.6	8576	8326.000	0.000000	0.000
ENST00000397581.7	8692	8442.000	0.000000	0.000
ENST00000397575.7	2869	2619.000	0.000000	0.000
ENST00000397579.6	3129	2879.000	0.000000	0.000
ENST00000636057.1	2067	1817.000	0.000000	0.000
ENST00000635877.1	2010	1760.000	0.000000	0.000
ENST00000646622.1	2371	2121.000	0.000000	0.000
ENST00000606230.2	2311	2061.000	0.000000	0.000
ENST00000637640.1	2009	1759.000	0.000000	0.000
ENST00000637742.1	2166	1916.000	0.000000	0.000
ENST00000636735.1	1471	1221.000	0.000000	0.000
ENST00000636432.1	1953	1703.000	0.000000	0.000
ENST00000380934.8	2142	1892.000	0.000000	0.000
ENST00000633317.1	708	458.000	0.000000	0.000
ENST00000380924.1	840	590.000	0.000000	0.000
ENST00000632375.1	545	295.000	0.000000	0.000
ENST00000636063.1	878	628.000	0.000000	0.000
ENST00000380921.3	1274	1024.000	0.000000	0.000
ENST00000493697.1	591	341.000	0.000000	0.000
ENST00000638165.1	1783	1533.000	0.000000	0.000
ENST00000877583.1	4089	3839.000	0.000000	0.000
ENST00000877584.1	3426	3176.000	0.000000	0.000
ENST00000877585.1	3670	3407.000	0.000000	0.000
ENST00000877586.1	3239	2989.000	0.000000	0.000
ENST00000877587.1	2183	1933.000	0.000000	0.000
ENST00000877588.1	2394	2144.000	0.000000	0.000
ENST00000877589.1	2563	2313.000	0.000000	0.000
ENST00000877590.1	1326	1076.000	0.000000	0.000
ENST00000959941.1	2850	2600.000	0.000000	0.000
ENST00000959942.1	2223	1973.000	0.000000	0.000
ENST00000959943.1	2532	2282.000	0.000000	0.000
ENST00000959944.1	1885	1635.000	0.000000	0.000
ENST00000356231.4	4657	4407.000	0.073829	15.123
ENST00000562465.5	2562	2312.000	0.183657	19.737
ENST00000563604.1	2076	1826.000	0.000000	0.000
ENST00000643434.1	3901	3651.000	0.000000	0.000
ENST00000565930.1	408	158.000	0.000000	0.000
ENST00000563260.1	285	38.947	0.000000	0.000
ENST00000913682.1	4675	4425.000	0.000000	0.000
ENST00000913683.1	4610	4360.000	0.000000	0.000
ENST00000913684.1	4586	4336.000	0.000000	0.000
ENST00000959718.1	4315	4065.000	0.000000	0.000
ENST00000320285.9	7923	7673.000	0.028921	10.315
ENST00000366911.10	1378	1128.000	0.000000	0.000
ENST00000437165.1	490	240.000	0.000000	0.000
ENST00000436279.1	875	625.000	0.000000	0.000
ENST00000624499.2	6072	5793.000	0.027045	7.282
ENST00000366905.3	942	692.000	0.000000	0.000
ENST00000860937.1	1653	1403.000	0.000000	0.000
ENST00000860938.1	1762	1512.000	0.000000	0.000
ENST00000928274.1	7687	7437.000	0.000000	0.000
ENST00000928275.1	1820	1570.000	0.000000	0.000
ENST00000950649.1	1968	1718.000	0.042617	3.403
ENST00000314446.10	2863	2613.000	0.000000	0.000
ENST00000391748.5	2784	2534.000	0.000000	0.000
ENST00000434421.5	2773	2523.000	0.000000	0.000
ENST00000391746.5	1940	1690.000	0.000000	0.000
ENST00000493242.1	2819	2569.000	0.000000	0.000
ENST00000391749.4	2286	2036.000	0.000000	0.000
ENST00000471216.1	424	174.000	0.000000	0.000
ENST00000872963.1	3320	3070.000	0.000000	0.000
ENST00000872964.1	2332	2071.000	0.000000	0.000
ENST00000872965.1	2336	2075.000	0.000000	0.000
ENST00000872966.1	2722	2472.000	0.000000	0.000
ENST00000872967.1	2219	1969.000	0.000000	0.000
ENST00000872968.1	2143	1882.000	0.000000	0.000
ENST00000949068.1	2742	2492.000	0.000000	0.000
ENST00000949069.1	2792	2542.000	0.000000	0.000
ENST00000949070.1	2270	2020.000	0.000000	0.000
ENST00000949071.1	2551	2301.000	0.000000	0.000
ENST00000312419.8	1694	1444.000	1.200974	80.608
ENST00000529704.5	1486	1236.000	0.392417	22.545
ENST00000533429.1	860	610.000	0.000000	0.000
ENST00000530584.5	899	649.000	4.646117	140.157
ENST00000532830.5	904	654.000	0.000000	0.000
ENST00000534515.1	1793	1543.000	0.223532	16.032
ENST00000528087.1	1701	1451.000	0.000000	0.000
ENST00000539074.1	714	464.000	0.000000	0.000
ENST00000531239.2	584	334.000	0.531812	8.256
ENST00000524743.1	558	308.000	0.000000	0.000
ENST00000542982.1	809	559.000	0.096321	2.503
ENST00000529000.1	543	293.000	0.000000	0.000
ENST00000944954.1	1062	812.000	1.987912	75.030
ENST00000379031.10	1257	1007.000	1.273238	59.596
ENST00000470520.5	769	519.000	0.141100	3.404
ENST00000463758.1	940	690.000	0.000000	0.000
ENST00000467712.1	877	627.000	0.000000	0.000
ENST00000706601.1	579	329.000	0.000000	0.000
ENST00000493657.1	1783	1533.000	0.000000	0.000
ENST00000706602.1	999	749.000	0.000000	0.000
ENST00000892132.1	1266	1016.000	0.000000	0.000
ENST00000892133.1	1298	1048.000	0.000000	0.000
ENST00000367362.8	4969	4719.000	0.000000	0.000
ENST00000236914.7	3115	2865.000	0.000000	0.000
ENST00000474307.1	1713	1463.000	0.000000	0.000
ENST00000447034.1	213	10.625	0.000000	0.000
ENST00000367357.3	1793	1543.000	0.038572	2.766
ENST00000544748.5	4775	4525.000	0.000000	0.000
ENST00000892174.1	4426	4176.000	0.000000	0.000
ENST00000892175.1	3779	3529.000	0.000000	0.000
ENST00000892176.1	2793	2543.000	0.000000	0.000
ENST00000429951.5	669	419.000	0.000000	0.000
ENST00000442859.5	764	514.000	0.000000	0.000
ENST00000531164.5	566	316.000	0.000000	0.000
ENST00000529850.5	594	344.000	0.904009	14.455
ENST00000529221.6	2256	2006.000	3.305089	308.172
ENST00000525965.5	807	557.000	0.000000	0.000
ENST00000464224.5	2985	2735.000	0.000000	0.000
ENST00000494714.5	2520	2270.000	0.105694	11.152
ENST00000393020.5	2541	2291.000	0.021307	2.269
ENST00000455306.5	830	580.000	0.000000	0.000
ENST00000524580.6	433	183.000	0.000000	0.000
ENST00000489064.5	591	341.000	0.000000	0.000
ENST00000314756.7	2509	2259.000	0.000000	0.000
ENST00000527781.1	519	269.000	0.000000	0.000
ENST00000483239.6	2240	1990.000	0.380794	35.223
ENST00000527362.5	558	308.000	0.000000	0.000
ENST00000525989.1	362	112.000	0.000000	0.000
ENST00000534793.1	342	92.011	0.000000	0.000
ENST00000478125.1	889	639.000	0.000000	0.000
ENST00000462711.2	535	285.000	0.000000	0.000
ENST00000480233.1	703	453.000	0.275950	5.810
ENST00000496311.1	536	286.000	0.150470	2.000
ENST00000880107.1	2256	2006.000	0.000000	0.000
ENST00000880108.1	2367	2117.000	0.000000	0.000
ENST00000880109.1	2112	1862.000	0.000000	0.000
ENST00000880110.1	3865	3615.000	0.000000	0.000
ENST00000880111.1	2756	2506.000	0.000000	0.000
ENST00000880112.1	2819	2569.000	0.000000	0.000
ENST00000945023.1	2329	2079.000	0.000000	0.000
ENST00000945024.1	3099	2849.000	0.097555	12.919
ENST00000251535.11	2392	2142.000	0.060263	6.000
ENST00000480801.1	443	193.000	0.000000	0.000
ENST00000406228.1	1023	773.000	0.000000	0.000
ENST00000915595.1	2559	2309.000	0.000000	0.000
ENST00000490799.6	3437	3187.000	0.000000	0.000
ENST00000466805.5	2876	2626.000	0.008568	1.046
ENST00000394602.6	3144	2894.000	0.000000	0.000
ENST00000355574.6	3463	3213.000	0.000000	0.000
ENST00000465492.1	2104	1854.000	0.039427	3.398
ENST00000486155.1	2989	2739.000	0.000000	0.000
ENST00000469847.5	740	490.000	0.000000	0.000
ENST00000480663.1	582	332.000	0.000000	0.000
ENST00000950665.1	3034	2784.000	0.000000	0.000
ENST00000563496.2	2451	2201.000	0.000000	0.000
ENST00000566129.1	714	464.000	0.000000	0.000
ENST00000929798.1	2337	2087.000	0.000000	0.000
ENST00000929799.1	2520	2270.000	0.000000	0.000
ENST00000961614.1	2351	2101.000	0.000000	0.000
ENST00000961615.1	2350	2100.000	0.000000	0.000
ENST00000961616.1	2129	1879.000	0.000000	0.000
ENST00000253778.13	3034	2784.000	0.000000	0.000
ENST00000520165.1	657	407.000	0.000000	0.000
ENST00000510122.1	515	265.000	0.000000	0.000
ENST00000518906.1	697	447.000	0.000000	0.000
ENST00000518185.1	608	358.000	0.000000	0.000
ENST00000518158.5	601	351.000	0.000000	0.000
ENST00000503546.1	943	693.000	0.000000	0.000
ENST00000503228.1	557	307.000	0.000000	0.000
ENST00000889625.1	2888	2638.000	0.000000	0.000
ENST00000889626.1	2868	2618.000	0.000000	0.000
ENST00000889627.1	3099	2849.000	0.000000	0.000
ENST00000920226.1	2723	2473.000	0.000000	0.000
ENST00000920227.1	2932	2682.000	0.000000	0.000
ENST00000920228.1	2813	2563.000	0.000000	0.000
ENST00000920229.1	3034	2784.000	0.000000	0.000
ENST00000920230.1	2760	2510.000	0.000000	0.000
ENST00000953747.1	2755	2505.000	0.128826	15.000
ENST00000953748.1	2867	2617.000	0.000000	0.000
ENST00000379091.8	2181	1931.000	0.000000	0.000
ENST00000430430.5	10132	9882.000	0.000000	0.000
ENST00000426744.5	9878	9628.000	0.000000	0.000
ENST00000455036.8	9938	9688.000	0.226048	101.792
ENST00000961791.1	10198	9948.000	0.000000	0.000
ENST00000961792.1	7872	7622.000	1.253830	444.208
ENST00000961793.1	6021	5771.000	0.000000	0.000
ENST00000961794.1	5379	5129.000	0.000000	0.000
ENST00000696383.1	1378	1128.000	0.000000	0.000
ENST00000696384.1	1500	1250.000	0.000000	0.000
ENST00000585361.6	1637	1387.000	0.495120	31.920
ENST00000588558.6	1772	1522.000	0.000000	0.000
ENST00000590253.3	1459	1209.000	2.105240	118.306
ENST00000269097.9	1573	1323.000	9.236871	568.020
ENST00000593115.2	1803	1553.000	0.000000	0.000
ENST00000696385.1	1445	1195.000	0.000000	0.000
ENST00000696386.1	1178	928.000	0.000000	0.000
ENST00000696387.1	1344	1094.000	0.000000	0.000
ENST00000696388.1	1530	1280.000	0.000000	0.000
ENST00000696389.1	1706	1456.000	0.072514	4.907
ENST00000696390.1	1240	990.000	0.000000	0.000
ENST00000696391.1	1504	1254.000	0.000000	0.000
ENST00000591696.1	805	555.000	0.000000	0.000
ENST00000696392.1	3075	2825.000	0.128561	16.881
ENST00000585962.1	3027	2777.000	0.090425	11.672
ENST00000696405.1	805	555.000	0.000000	0.000
ENST00000696393.1	1733	1483.000	0.000000	0.000
ENST00000590639.1	851	601.000	0.000000	0.000
ENST00000892385.1	1448	1198.000	0.000000	0.000
ENST00000915747.1	1330	1080.000	1.180262	59.249
ENST00000915748.1	1194	944.000	0.000000	0.000
ENST00000915749.1	1360	1110.000	0.000000	0.000
ENST00000644123.1	1884	1634.000	0.000000	0.000
ENST00000644517.1	3231	2981.000	0.227370	31.505
ENST00000228799.7	2320	2070.000	1.460532	140.527
ENST00000543029.1	1459	1209.000	0.228396	12.835
ENST00000537851.5	1419	1169.000	0.000000	0.000
ENST00000540929.5	1935	1685.000	0.000000	0.000
ENST00000541659.1	587	337.000	0.000000	0.000
ENST00000535564.1	449	199.000	0.000000	0.000
ENST00000645513.1	2372	2122.000	0.000000	0.000
ENST00000537183.1	1088	838.000	0.000000	0.000
ENST00000643039.1	1906	1656.000	0.744292	57.290
ENST00000534935.5	715	465.000	0.000000	0.000
ENST00000540662.1	559	309.000	0.000000	0.000
ENST00000538822.1	292	44.461	0.000000	0.000
ENST00000552005.1	709	459.000	0.056191	1.199
ENST00000537710.5	878	628.000	0.000000	0.000
ENST00000540300.1	278	33.967	0.600231	0.948
ENST00000545509.2	1302	1052.000	2.876123	140.638
ENST00000905243.1	1449	1199.000	0.631601	35.200
ENST00000905244.1	2125	1875.000	0.000000	0.000
ENST00000905245.1	2129	1879.000	0.000000	0.000
ENST00000905246.1	2134	1884.000	0.000000	0.000
ENST00000905247.1	1634	1384.000	0.000000	0.000
ENST00000917240.1	2647	2397.000	0.047162	5.255
ENST00000917241.1	2131	1881.000	0.000000	0.000
ENST00000917242.1	2245	1995.000	0.000000	0.000
ENST00000944946.1	1756	1506.000	0.000000	0.000
ENST00000379873.6	4698	4448.000	0.000000	0.000
ENST00000357991.7	4661	4411.000	0.000000	0.000
ENST00000357544.7	4678	4428.000	0.000000	0.000
ENST00000379869.8	4684	4434.000	0.000000	0.000
ENST00000360279.8	4702	4452.000	0.000000	0.000
ENST00000356606.8	4630	4380.000	0.000000	0.000
ENST00000340581.3	3594	3344.000	0.000000	0.000
ENST00000479496.1	5788	5538.000	0.009604	2.472
ENST00000379876.5	4779	4529.000	0.000000	0.000
ENST00000379878.7	4803	4553.000	0.000000	0.000
ENST00000354791.7	4494	4244.000	0.000000	0.000
ENST00000869010.1	4559	4309.000	0.000000	0.000
ENST00000916544.1	4711	4461.000	0.000000	0.000
ENST00000916545.1	4615	4365.000	0.000000	0.000
ENST00000916546.1	4465	4215.000	0.000000	0.000
ENST00000916547.1	4737	4487.000	0.000000	0.000
ENST00000916548.1	4492	4242.000	0.000000	0.000
ENST00000916549.1	4864	4614.000	0.000000	0.000
ENST00000916550.1	4580	4330.000	0.000000	0.000
ENST00000916551.1	5179	4929.000	0.000000	0.000
ENST00000916552.1	5081	4831.000	0.000000	0.000
ENST00000916553.1	4792	4542.000	0.000000	0.000
ENST00000916554.1	4769	4519.000	0.000000	0.000
ENST00000916555.1	3516	3266.000	0.000000	0.000
ENST00000971549.1	4873	4623.000	0.000000	0.000
ENST00000520125.5	570	320.000	0.000000	0.000
ENST00000521157.5	1484	1234.000	0.000000	0.000
ENST00000397940.5	1874	1624.000	0.178782	13.495
ENST00000518119.6	1490	1240.000	0.000000	0.000
ENST00000522813.5	565	315.000	0.000000	0.000
ENST00000520180.1	417	167.000	1.514391	11.755
ENST00000289820.10	1100	850.000	0.000000	0.000
ENST00000381530.9	925	675.000	0.111848	3.509
ENST00000615914.1	411	161.000	0.000000	0.000
ENST00000621538.4	645	395.000	0.000000	0.000
ENST00000522953.5	373	123.000	0.000000	0.000
ENST00000520456.5	497	247.000	1.662199	19.084
ENST00000519373.1	520	270.000	0.000000	0.000
ENST00000524322.1	178	6.843	0.000000	0.000
ENST00000962009.1	1671	1421.000	0.000000	0.000
ENST00000962010.1	821	571.000	0.081251	2.156
ENST00000962011.1	1282	1032.000	0.000000	0.000
ENST00000577958.1	376	126.000	2.550915	14.940
ENST00000577640.1	724	474.000	0.000000	0.000
ENST00000535788.1	704	454.000	228.477089	4821.448
ENST00000302182.8	933	683.000	0.000000	0.000
ENST00000578649.1	477	227.000	121.566341	1282.680
ENST00000395839.5	1012	762.000	1.402120	49.661
ENST00000395837.1	1014	764.000	0.131919	4.685
ENST00000578706.5	500	250.000	0.973622	11.314
ENST00000614404.1	1056	806.000	0.000000	0.000
ENST00000879806.1	996	746.000	0.000000	0.000
ENST00000879807.1	869	619.000	193.706629	5573.322
ENST00000879808.1	1030	780.000	0.000000	0.000
ENST00000879809.1	1009	759.000	0.000000	0.000
ENST00000879810.1	1103	853.000	0.000000	0.000
ENST00000879811.1	870	620.000	0.000000	0.000
ENST00000879812.1	887	637.000	0.000000	0.000
ENST00000915770.1	1234	984.000	0.000000	0.000
ENST00000915771.1	1148	898.000	0.000000	0.000
ENST00000370689.6	4513	4263.000	0.775725	153.710
ENST00000370688.7	1905	1655.000	0.000000	0.000
ENST00000370685.7	4481	4231.000	0.000000	0.000
ENST00000470673.5	752	502.000	0.000000	0.000
ENST00000436133.6	4284	4034.000	0.000000	0.000
ENST00000370684.5	869	619.000	0.000000	0.000
ENST00000446538.5	1112	862.000	0.000000	0.000
ENST00000610703.4	4240	3990.000	1.397065	259.101
ENST00000432111.5	662	412.000	0.000000	0.000
ENST00000450730.5	944	694.000	0.000000	0.000
ENST00000370680.5	1914	1664.000	0.150634	11.651
ENST00000413538.5	730	480.000	0.000000	0.000
ENST00000417530.5	686	436.000	0.000000	0.000
ENST00000614872.4	4306	4056.000	0.000000	0.000
ENST00000394839.6	4200	3950.000	1.326453	243.539
ENST00000467507.1	543	293.000	0.000000	0.000
ENST00000610457.2	4306	4056.000	0.000000	0.000
ENST00000892501.1	4371	4121.000	0.000000	0.000
ENST00000892502.1	4502	4252.000	0.000000	0.000
ENST00000892503.1	4512	4262.000	0.000000	0.000
ENST00000892504.1	4136	3886.000	0.000000	0.000
ENST00000681615.1	5243	4993.000	0.224720	52.153
ENST00000369239.10	5113	4863.000	0.000000	0.000
ENST00000647811.1	5189	4939.000	0.000000	0.000
ENST00000481229.2	5073	4823.000	0.000000	0.000
ENST00000679525.1	5025	4775.000	0.000000	0.000
ENST00000681611.1	2862	2612.000	0.676799	82.170
ENST00000438806.5	3142	2892.000	0.623367	83.796
ENST00000460600.1	2178	1928.000	0.117662	10.544
ENST00000478777.5	2422	2172.000	0.000000	0.000
ENST00000476159.1	537	287.000	0.000000	0.000
ENST00000463021.1	1939	1689.000	0.335560	26.344
ENST00000492294.5	652	402.000	0.000000	0.000
ENST00000498075.1	1027	777.000	5.129996	185.275
ENST00000466057.1	2850	2580.000	0.020825	2.497
ENST00000899536.1	3069	2819.000	0.539678	70.715
ENST00000928590.1	6751	6501.000	0.000000	0.000
ENST00000928591.1	4528	4278.000	0.445064	88.500
ENST00000928592.1	3163	2913.000	0.000000	0.000
ENST00000928593.1	3113	2863.000	0.000000	0.000
ENST00000950807.1	4285	4035.000	0.000000	0.000
ENST00000950808.1	4374	4124.000	0.000000	0.000
ENST00000950809.1	4075	3825.000	0.000000	0.000
ENST00000950810.1	2718	2468.000	1.490693	171.006
ENST00000560438.5	581	331.000	0.000000	0.000
ENST00000347644.8	4371	4121.000	0.061329	11.748
ENST00000559924.1	769	519.000	0.000000	0.000
ENST00000560767.1	1567	1300.000	0.000000	0.000
ENST00000959719.1	2496	2225.000	0.000000	0.000
ENST00000959720.1	2209	1959.000	0.000000	0.000
ENST00000320865.4	2985	2735.000	0.000000	0.000
ENST00000572977.5	2446	2196.000	0.000000	0.000
ENST00000572267.1	446	196.000	2.099133	19.124
ENST00000573363.5	471	221.000	1.217412	12.506
ENST00000570947.5	390	140.000	0.000000	0.000
ENST00000576599.5	1787	1537.000	0.239145	17.085
ENST00000571301.1	3324	3074.000	0.052086	7.442
ENST00000571954.5	881	631.000	1.245634	36.534
ENST00000573629.5	423	173.000	0.000000	0.000
ENST00000571218.1	459	209.000	0.000000	0.000
ENST00000905888.1	1423	1173.000	0.000000	0.000
ENST00000905889.1	1336	1086.000	0.000000	0.000
ENST00000905890.1	1534	1284.000	0.048174	2.875
ENST00000905891.1	1186	936.000	0.000000	0.000
ENST00000905892.1	1552	1302.000	0.000000	0.000
ENST00000915988.1	1265	1015.000	0.583078	27.509
ENST00000519876.1	585	335.000	0.000000	0.000
ENST00000522479.1	435	185.000	0.000000	0.000
ENST00000521682.5	1082	832.000	0.000000	0.000
ENST00000340042.2	1335	1085.000	0.000000	0.000
ENST00000344692.7	1012	762.000	0.000000	0.000
ENST00000517468.5	963	713.000	0.000000	0.000
ENST00000523522.5	1297	1047.000	0.000000	0.000
ENST00000520021.5	361	111.000	0.000000	0.000
ENST00000517530.5	563	313.000	0.000000	0.000
ENST00000522033.1	615	365.000	0.000000	0.000
ENST00000523812.1	2333	2083.000	0.000000	0.000
ENST00000891537.1	1882	1632.000	0.094323	7.155
ENST00000891538.1	1924	1674.000	0.000000	0.000
ENST00000891539.1	1707	1457.000	0.000000	0.000
ENST00000891540.1	1803	1553.000	0.000000	0.000
ENST00000891541.1	1348	1098.000	0.000000	0.000
ENST00000914543.1	1970	1720.000	0.080468	6.433
ENST00000914544.1	2798	2548.000	0.000000	0.000
ENST00000962016.1	2737	2487.000	0.000000	0.000
ENST00000962017.1	1698	1448.000	0.000000	0.000
ENST00000643314.1	3265	3015.000	0.000000	0.000
ENST00000380524.5	1495	1245.000	0.000000	0.000
ENST00000380529.5	1370	1120.000	0.000000	0.000
ENST00000380539.7	1315	1065.000	5.172072	256.031
ENST00000380546.7	1375	1125.000	0.000000	0.000
ENST00000643098.1	1638	1388.000	0.000000	0.000
ENST00000646722.1	2188	1938.000	0.000000	0.000
ENST00000649845.1	3489	3239.000	0.000000	0.000
ENST00000644178.1	5620	5370.000	0.031937	7.972
ENST00000647157.1	3599	3349.000	0.020507	3.192
ENST00000612421.3	1566	1316.000	0.000000	0.000
ENST00000644697.1	2120	1870.000	0.067783	5.892
ENST00000616722.4	2036	1786.000	0.029218	2.426
ENST00000642543.1	1384	1134.000	0.000000	0.000
ENST00000644388.1	1494	1244.000	0.000000	0.000
ENST00000380520.6	1313	1063.000	0.000000	0.000
ENST00000645580.1	1565	1315.000	0.000000	0.000
ENST00000644693.1	1467	1217.000	0.000000	0.000
ENST00000644828.1	1123	873.000	0.000000	0.000
ENST00000646775.1	514	264.000	0.000000	0.000
ENST00000643227.1	452	202.000	0.000000	0.000
ENST00000645421.1	477	227.000	0.000000	0.000
ENST00000646688.1	489	239.000	0.000000	0.000
ENST00000644777.1	925	675.000	0.000000	0.000
ENST00000644875.1	536	286.000	0.000000	0.000
ENST00000860477.1	1656	1406.000	0.000000	0.000
ENST00000860478.1	1649	1399.000	0.000000	0.000
ENST00000860479.1	1641	1391.000	0.122045	7.891
ENST00000860480.1	1700	1450.000	0.000000	0.000
ENST00000860481.1	1383	1133.000	0.000000	0.000
ENST00000860482.1	1354	1104.000	0.305300	15.667
ENST00000860483.1	1549	1299.000	0.000000	0.000
ENST00000860484.1	1590	1340.000	0.000000	0.000
ENST00000860485.1	1659	1409.000	0.000000	0.000
ENST00000860486.1	1523	1273.000	0.000000	0.000
ENST00000860487.1	1394	1144.000	0.000000	0.000
ENST00000860488.1	1471	1221.000	0.000000	0.000
ENST00000860489.1	1630	1380.000	0.000000	0.000
ENST00000860490.1	1671	1421.000	0.000000	0.000
ENST00000860491.1	1472	1222.000	0.000000	0.000
ENST00000860492.1	1541	1291.000	0.000000	0.000
ENST00000860493.1	1643	1393.000	0.000000	0.000
ENST00000860494.1	1614	1364.000	0.000000	0.000
ENST00000860495.1	1649	1399.000	0.000000	0.000
ENST00000860496.1	1460	1210.000	0.000000	0.000
ENST00000860497.1	1473	1223.000	0.000000	0.000
ENST00000860498.1	1686	1436.000	0.000000	0.000
ENST00000860499.1	1492	1242.000	0.000000	0.000
ENST00000860500.1	1883	1633.000	0.000000	0.000
ENST00000860501.1	1568	1318.000	0.000000	0.000
ENST00000860502.1	1608	1358.000	0.000000	0.000
ENST00000860503.1	1500	1250.000	0.000000	0.000
ENST00000860504.1	1933	1683.000	0.000000	0.000
ENST00000860505.1	1621	1371.000	0.000000	0.000
ENST00000860506.1	1412	1162.000	0.000000	0.000
ENST00000860507.1	1525	1275.000	0.000000	0.000
ENST00000860508.1	1950	1700.000	0.000000	0.000
ENST00000860509.1	3246	2996.000	0.000000	0.000
ENST00000860510.1	2222	1972.000	0.000000	0.000
ENST00000860511.1	2908	2658.000	0.081696	10.093
ENST00000860512.1	2785	2535.000	0.011945	1.407
ENST00000860513.1	4222	3972.000	0.000000	0.000
ENST00000860514.1	1610	1360.000	0.000000	0.000
ENST00000860515.1	1477	1227.000	0.000000	0.000
ENST00000922588.1	1481	1231.000	0.000000	0.000
ENST00000922589.1	1542	1292.000	0.000000	0.000
ENST00000922590.1	1336	1086.000	0.000000	0.000
ENST00000950811.1	1353	1103.000	0.000000	0.000
ENST00000950812.1	1601	1351.000	0.000000	0.000
ENST00000950813.1	1734	1484.000	0.000000	0.000
ENST00000950814.1	1663	1413.000	0.000000	0.000
ENST00000950815.1	1568	1318.000	0.000000	0.000
ENST00000950816.1	1484	1234.000	0.000000	0.000
ENST00000950817.1	2971	2721.000	0.000000	0.000
ENST00000950818.1	1735	1485.000	0.000000	0.000
ENST00000950819.1	1678	1428.000	0.000000	0.000
ENST00000950820.1	1612	1362.000	0.000000	0.000
ENST00000950821.1	1631	1381.000	0.000000	0.000
ENST00000950822.1	1472	1222.000	0.000000	0.000
ENST00000950823.1	1676	1426.000	0.000000	0.000
ENST00000950824.1	1532	1282.000	0.000000	0.000
ENST00000950825.1	1578	1328.000	0.000000	0.000
ENST00000950826.1	1569	1319.000	0.246014	15.083
ENST00000950827.1	1936	1686.000	0.000000	0.000
ENST00000950828.1	1473	1223.000	0.000000	0.000
ENST00000950829.1	1975	1725.000	0.000000	0.000
ENST00000950830.1	1550	1300.000	0.000000	0.000
ENST00000950831.1	1905	1655.000	0.000000	0.000
ENST00000950832.1	1776	1526.000	0.000000	0.000
ENST00000950833.1	1446	1196.000	0.103350	5.745
ENST00000950834.1	1635	1385.000	0.000000	0.000
ENST00000950835.1	1573	1323.000	0.000000	0.000
ENST00000950836.1	1441	1191.000	0.000000	0.000
ENST00000950837.1	1306	1056.000	0.000000	0.000
ENST00000261200.9	8668	8418.000	0.000000	0.000
ENST00000261201.10	8844	8594.000	0.134213	53.613
ENST00000683676.1	4815	4565.000	0.000000	0.000
ENST00000683695.1	2841	2591.000	0.000000	0.000
ENST00000682426.1	3953	3703.000	0.000000	0.000
ENST00000683105.1	6506	6256.000	0.000000	0.000
ENST00000684084.1	6576	6326.000	0.000000	0.000
ENST00000682879.1	6323	6073.000	0.000000	0.000
ENST00000544039.5	3531	3281.000	0.000000	0.000
ENST00000683811.1	4789	4539.000	0.044479	9.384
ENST00000682068.1	4687	4437.000	0.000000	0.000
ENST00000684543.1	2874	2624.000	0.000000	0.000
ENST00000682789.1	2388	2138.000	0.160592	15.959
ENST00000326684.8	1693	1443.000	0.000000	0.000
ENST00000621589.2	1258	1008.000	0.000000	0.000
ENST00000538350.5	2672	2422.000	0.000000	0.000
ENST00000684435.1	2944	2694.000	0.000000	0.000
ENST00000636888.1	1023	773.000	0.000000	0.000
ENST00000682646.1	1690	1440.000	0.000000	0.000
ENST00000683560.1	1349	1099.000	0.000000	0.000
ENST00000879185.1	7123	6873.000	0.000000	0.000
ENST00000879186.1	7612	7362.000	0.000000	0.000
ENST00000879187.1	6803	6553.000	0.004196	1.278
ENST00000879188.1	6499	6249.000	0.000000	0.000
ENST00000879189.1	6450	6200.000	0.000000	0.000
ENST00000879190.1	6352	6102.000	0.000000	0.000
ENST00000879191.1	6064	5814.000	0.000000	0.000
ENST00000879192.1	5476	5226.000	0.000000	0.000
ENST00000879193.1	5134	4884.000	0.000000	0.000
ENST00000944975.1	7163	6913.000	0.000000	0.000
ENST00000944976.1	5971	5721.000	0.000000	0.000
ENST00000944977.1	5408	5158.000	0.000000	0.000
ENST00000944978.1	5142	4892.000	0.000000	0.000
ENST00000683292.1	2909	2659.000	2.206989	272.771
ENST00000492143.5	3641	3391.000	0.000000	0.000
ENST00000320356.7	2654	2404.000	0.000000	0.000
ENST00000478654.5	2522	2272.000	0.000000	0.000
ENST00000460911.5	2591	2341.000	5.566487	605.706
ENST00000350995.6	2477	2227.000	0.720197	74.550
ENST00000684400.1	4502	4252.000	0.023526	4.650
ENST00000684510.1	2860	2610.000	0.029569	3.587
ENST00000683744.1	2707	2457.000	0.000000	0.000
ENST00000682317.1	2535	2285.000	0.000000	0.000
ENST00000683293.1	4189	3939.000	0.000000	0.000
ENST00000682263.1	4367	4117.000	0.000000	0.000
ENST00000684300.1	2961	2711.000	0.077770	9.800
ENST00000476773.5	2572	2322.000	0.000000	0.000
ENST00000483967.5	2466	2216.000	0.000000	0.000
ENST00000684436.1	2684	2434.000	0.176621	19.982
ENST00000469631.1	414	164.000	0.000000	0.000
ENST00000498186.5	1876	1626.000	0.573584	43.351
ENST00000483012.1	1491	1241.000	0.821584	47.392
ENST00000682401.1	1732	1482.000	0.220981	15.222
ENST00000893364.1	2531	2281.000	0.895114	94.904
ENST00000893365.1	2696	2446.000	0.000000	0.000
ENST00000893366.1	2662	2412.000	1.550972	173.884
ENST00000893367.1	2652	2402.000	0.000000	0.000
ENST00000893368.1	2549	2299.000	0.000000	0.000
ENST00000931950.1	2574	2324.000	0.000000	0.000
ENST00000931951.1	2579	2329.000	0.000000	0.000
ENST00000931952.1	2542	2292.000	0.000000	0.000
ENST00000931953.1	2387	2137.000	0.000000	0.000
ENST00000931954.1	2509	2259.000	0.000000	0.000
ENST00000931955.1	2480	2230.000	1.506964	156.202
ENST00000931956.1	2745	2495.000	0.000000	0.000
ENST00000931957.1	2454	2204.000	0.000000	0.000
ENST00000931958.1	2601	2351.000	0.000000	0.000
ENST00000931959.1	2635	2385.000	0.000000	0.000
ENST00000931960.1	2364	2114.000	0.000000	0.000
ENST00000931961.1	2628	2378.000	0.000000	0.000
ENST00000943026.1	2583	2333.000	0.000000	0.000
ENST00000392209.7	1952	1702.000	0.000000	0.000
ENST00000295414.8	3813	3563.000	0.471971	78.165
ENST00000420822.1	952	702.000	0.031412	1.025
ENST00000339882.9	2619	2369.000	0.000000	0.000
ENST00000650811.1	2124	1874.000	0.028371	2.471
ENST00000452312.1	709	459.000	0.000000	0.000
ENST00000420321.1	602	352.000	0.080640	1.319
ENST00000468768.1	559	309.000	0.000000	0.000
ENST00000930497.1	3854	3604.000	0.000000	0.000
ENST00000930498.1	3643	3393.000	0.951235	150.021
ENST00000930499.1	3692	3442.000	0.000000	0.000
ENST00000930500.1	2678	2428.000	0.000000	0.000
ENST00000930501.1	1678	1428.000	0.000000	0.000
ENST00000694990.1	7716	7466.000	0.000000	0.000
ENST00000694989.1	7518	7268.000	0.128199	43.309
ENST00000522042.2	2565	2315.000	0.695871	74.879
ENST00000261413.10	2770	2520.000	7.283175	853.101
ENST00000513900.6	2823	2573.000	0.115458	13.808
ENST00000694991.1	2995	2745.000	0.025242	3.221
ENST00000694992.1	2592	2342.000	0.000000	0.000
ENST00000694993.1	2721	2471.000	0.000000	0.000
ENST00000695297.1	6865	6615.000	0.019380	5.959
ENST00000694994.1	2843	2593.000	0.000000	0.000
ENST00000519143.6	3036	2786.000	0.030439	3.942
ENST00000694995.1	2856	2606.000	0.000000	0.000
ENST00000694996.2	3289	3039.000	0.000000	0.000
ENST00000694997.1	2894	2644.000	0.049729	6.111
ENST00000695298.1	2662	2412.000	0.000000	0.000
ENST00000694998.2	2811	2561.000	0.000000	0.000
ENST00000523654.6	2898	2648.000	0.339382	41.772
ENST00000695403.1	2715	2465.000	0.000000	0.000
ENST00000457646.9	2715	2465.000	0.493887	56.588
ENST00000515226.5	4435	4185.000	0.000000	0.000
ENST00000695404.1	2562	2312.000	0.000000	0.000
ENST00000519874.2	502	252.000	0.000000	0.000
ENST00000508863.6	956	706.000	0.000000	0.000
ENST00000522585.1	127	4.263	0.000000	0.000
ENST00000522562.5	832	582.000	0.665444	18.002
ENST00000515404.5	1183	933.000	0.000000	0.000
ENST00000522404.5	550	300.000	0.000000	0.000
ENST00000695000.1	2802	2552.000	0.182438	21.641
ENST00000695001.1	2379	2129.000	0.314669	31.139
ENST00000520285.5	486	236.000	0.000000	0.000
ENST00000522095.1	504	254.000	1.264729	14.932
ENST00000506957.1	513	263.000	1.014157	12.398
ENST00000926538.1	2681	2431.000	0.000000	0.000
ENST00000953797.1	2659	2409.000	0.000000	0.000
ENST00000614508.4	3588	3338.000	0.067395	10.457
ENST00000615383.5	3744	3494.000	0.770501	125.134
ENST00000620435.4	3342	3092.000	0.000000	0.000
ENST00000620238.1	532	282.000	0.000000	0.000
ENST00000613552.1	558	308.000	1.120662	16.044
ENST00000615455.1	2311	2061.000	0.000000	0.000
ENST00000612085.4	582	332.000	0.000000	0.000
ENST00000622507.1	500	250.000	1.227802	14.267
ENST00000861884.1	3598	3348.000	0.000000	0.000
ENST00000861885.1	3555	3305.000	0.000000	0.000
ENST00000861886.1	3629	3379.000	0.000000	0.000
ENST00000939427.1	3764	3514.000	1.461155	238.659
ENST00000939428.1	3619	3369.000	0.000000	0.000
ENST00000959740.1	3733	3483.000	0.000000	0.000
ENST00000397677.6	3410	3160.000	0.000000	0.000
ENST00000313219.8	3367	3117.000	0.000000	0.000
ENST00000519414.5	914	664.000	0.189718	5.855
ENST00000517325.5	2639	2389.000	0.962250	106.852
ENST00000519984.1	666	416.000	0.000000	0.000
ENST00000519529.1	690	440.000	0.000000	0.000
ENST00000519503.5	917	667.000	0.000000	0.000
ENST00000523091.5	2672	2422.000	0.000000	0.000
ENST00000520102.1	555	305.000	0.000000	0.000
ENST00000521656.1	481	231.000	0.117216	1.259
ENST00000880275.1	3381	3131.000	0.273809	39.848
ENST00000880276.1	2770	2520.000	0.000000	0.000
ENST00000928664.1	2825	2575.000	1.244123	148.908
ENST00000928665.1	2483	2233.000	1.310475	136.018
ENST00000962089.1	2057	1807.000	0.122080	10.254
ENST00000962090.1	2604	2354.000	0.000000	0.000
ENST00000243346.10	1229	979.000	3.409504	155.150
ENST00000491771.5	2094	1844.000	0.000000	0.000
ENST00000414946.1	581	331.000	0.000000	0.000
ENST00000477072.1	455	205.000	0.000000	0.000
ENST00000883656.1	1371	1121.000	0.263587	13.734
ENST00000883657.1	2161	1911.000	0.310154	27.550
ENST00000883658.1	956	706.000	0.000000	0.000
ENST00000883659.1	1404	1154.000	0.000000	0.000
ENST00000883660.1	1276	1026.000	0.000000	0.000
ENST00000930648.1	928	678.000	0.000000	0.000
ENST00000532255.5	3905	3655.000	0.000000	0.000
ENST00000326134.10	5349	5099.000	0.000000	0.000
ENST00000525287.5	2065	1815.000	0.000000	0.000
ENST00000423230.6	1712	1462.000	0.059997	4.077
ENST00000534366.5	5092	4842.000	0.000000	0.000
ENST00000527552.5	5832	5582.000	0.020880	5.418
ENST00000528919.5	5234	4984.000	0.000000	0.000
ENST00000534508.1	1611	1361.000	0.023850	1.509
ENST00000527071.1	680	430.000	0.000000	0.000
ENST00000544576.1	3673	3423.000	0.000000	0.000
ENST00000528664.1	686	436.000	0.000000	0.000
ENST00000866122.1	5765	5515.000	0.146395	37.527
ENST00000866123.1	5495	5245.000	0.000000	0.000
ENST00000866124.1	5259	5009.000	0.000000	0.000
ENST00000866125.1	5041	4791.000	0.000000	0.000
ENST00000866126.1	5285	5035.000	0.071460	16.724
ENST00000866127.1	5002	4752.000	0.000000	0.000
ENST00000866128.1	5238	4988.000	0.000000	0.000
ENST00000866129.1	5073	4823.000	0.046359	10.393
ENST00000866130.1	5281	5031.000	0.000000	0.000
ENST00000866131.1	5404	5154.000	0.000000	0.000
ENST00000866132.1	5403	5153.000	0.000000	0.000
ENST00000866133.1	5195	4945.000	0.000000	0.000
ENST00000920070.1	4845	4595.000	0.000000	0.000
ENST00000920071.1	5354	5104.000	0.000000	0.000
ENST00000920072.1	4811	4561.000	0.000000	0.000
ENST00000962194.1	5586	5336.000	0.000000	0.000
ENST00000962195.1	5343	5093.000	0.020926	4.954
ENST00000962196.1	5150	4900.000	0.000000	0.000
ENST00000962197.1	5216	4966.000	0.000000	0.000
ENST00000962198.1	5162	4912.000	0.000000	0.000
ENST00000962199.1	5421	5171.000	0.000000	0.000
ENST00000962200.1	5135	4885.000	0.000000	0.000
ENST00000962201.1	5282	5032.000	0.000000	0.000
ENST00000962202.1	5298	5048.000	0.000000	0.000
ENST00000962203.1	5046	4796.000	0.000000	0.000
ENST00000962204.1	5086	4836.000	0.000000	0.000
ENST00000962205.1	5280	5030.000	0.000000	0.000
ENST00000962206.1	5226	4976.000	0.000000	0.000
ENST00000962207.1	5038	4788.000	0.000000	0.000
ENST00000962208.1	5075	4825.000	0.000000	0.000
ENST00000962209.1	5915	5665.000	0.000000	0.000
ENST00000962210.1	5425	5175.000	0.000000	0.000
ENST00000962211.1	5510	5260.000	0.000000	0.000
ENST00000330137.12	2809	2559.000	5.281188	628.175
ENST00000580541.1	689	439.000	0.000000	0.000
ENST00000578105.1	689	439.000	0.304019	6.204
ENST00000578519.5	894	644.000	0.093379	2.795
ENST00000583927.1	533	283.000	1.725426	22.697
ENST00000581068.5	595	345.000	3.444844	55.242
ENST00000437036.6	625	375.000	0.000000	0.000
ENST00000583380.5	583	333.000	0.000000	0.000
ENST00000583976.1	570	320.000	1.048375	15.594
ENST00000584089.1	229	13.578	0.000000	0.000
ENST00000916133.1	997	747.000	1.949573	67.692
ENST00000381793.6	4816	4566.000	1.214249	257.705
ENST00000381795.10	4473	4223.000	1.452643	285.140
ENST00000295971.12	5114	4864.000	0.000000	0.000
ENST00000510871.5	4951	4701.000	0.000000	0.000
ENST00000514014.1	2419	2169.000	0.000000	0.000
ENST00000515809.1	229	13.578	0.000000	0.000
ENST00000515053.5	1100	850.000	0.000000	0.000
ENST00000513473.5	882	632.000	0.000000	0.000
ENST00000505414.5	856	606.000	0.000000	0.000
ENST00000514782.5	797	547.000	0.000000	0.000
ENST00000507180.5	582	332.000	0.000000	0.000
ENST00000511598.5	836	586.000	0.000000	0.000
ENST00000511902.5	657	407.000	0.000000	0.000
ENST00000505220.1	741	491.000	0.000000	0.000
ENST00000513044.1	2118	1868.000	0.037357	3.244
ENST00000910696.1	4629	4379.000	0.000000	0.000
ENST00000910697.1	4938	4688.000	0.000000	0.000
ENST00000910698.1	4603	4353.000	0.000000	0.000
ENST00000910699.1	4741	4491.000	0.000000	0.000
ENST00000910700.1	2952	2702.000	0.000000	0.000
ENST00000910701.1	4719	4469.000	0.000000	0.000
ENST00000910702.1	4387	4137.000	0.000000	0.000
ENST00000910703.1	4822	4572.000	0.576044	122.417
ENST00000910704.1	4418	4168.000	0.000000	0.000
ENST00000910705.1	4335	4085.000	0.000000	0.000
ENST00000910706.1	4560	4310.000	0.000000	0.000
ENST00000910707.1	4718	4468.000	0.000000	0.000
ENST00000910708.1	4039	3789.000	0.000000	0.000
ENST00000910709.1	4255	4005.000	0.000000	0.000
ENST00000910710.1	4420	4170.000	0.000000	0.000
ENST00000910711.1	4287	4037.000	0.024545	4.606
ENST00000912900.1	5102	4852.000	0.000000	0.000
ENST00000912901.1	4804	4554.000	0.000000	0.000
ENST00000912902.1	4887	4637.000	0.000000	0.000
ENST00000912903.1	5011	4761.000	0.000000	0.000
ENST00000912904.1	5072	4822.000	0.000000	0.000
ENST00000912905.1	4968	4718.000	0.000000	0.000
ENST00000912906.1	4940	4690.000	0.684663	149.255
ENST00000912907.1	3798	3548.000	0.000000	0.000
ENST00000912908.1	4448	4198.000	0.000000	0.000
ENST00000912909.1	4864	4614.000	0.000000	0.000
ENST00000912910.1	6380	6130.000	0.009143	2.605
ENST00000950955.1	4727	4477.000	0.000000	0.000
ENST00000950956.1	5002	4752.000	0.000000	0.000
ENST00000950957.1	4351	4101.000	0.000000	0.000
ENST00000950958.1	3289	3039.000	0.000000	0.000
ENST00000950959.1	2712	2462.000	0.000000	0.000
ENST00000354371.7	3438	3188.000	0.616353	91.333
ENST00000392008.6	1654	1404.000	7.472138	487.631
ENST00000409334.5	794	544.000	0.000000	0.000
ENST00000470452.5	1005	755.000	0.109881	3.856
ENST00000419015.1	584	334.000	1.405930	21.827
ENST00000447464.1	496	246.000	0.000000	0.000
ENST00000465362.1	690	440.000	15.701019	321.114
ENST00000855904.1	1657	1407.000	5.517837	360.863
ENST00000855905.1	1593	1343.000	5.846352	364.956
ENST00000855906.1	1574	1324.000	0.000000	0.000
ENST00000930830.1	1807	1557.000	15.108198	1093.403
ENST00000397035.8	4189	3939.000	0.000000	0.000
ENST00000309890.11	4826	4576.000	0.000000	0.000
ENST00000397041.8	4695	4445.000	0.000000	0.000
ENST00000574999.1	776	526.000	0.000000	0.000
ENST00000570773.5	989	739.000	0.000000	0.000
ENST00000570845.5	604	354.000	0.000000	0.000
ENST00000359983.7	3290	3040.000	0.000000	0.000
ENST00000352011.7	3274	3024.000	0.000000	0.000
ENST00000397043.7	3197	2947.000	0.029201	4.000
ENST00000572116.1	429	179.000	0.000000	0.000
ENST00000571245.5	868	618.000	0.000000	0.000
ENST00000576957.1	1159	909.000	0.000000	0.000
ENST00000572176.1	428	178.000	0.000000	0.000
ENST00000572694.1	894	644.000	0.000000	0.000
ENST00000574202.1	230	13.802	0.000000	0.000
ENST00000905320.1	4699	4449.000	0.000000	0.000
ENST00000905321.1	4818	4568.000	0.000000	0.000
ENST00000905322.1	4819	4569.000	0.000000	0.000
ENST00000905323.1	4569	4319.000	0.000000	0.000
ENST00000905324.1	4767	4517.000	0.000000	0.000
ENST00000905325.1	4656	4406.000	0.000000	0.000
ENST00000916223.1	4735	4485.000	0.000000	0.000
ENST00000312006.5	3301	3051.000	0.000000	0.000
ENST00000527878.1	1599	1349.000	0.000000	0.000
ENST00000527048.1	678	428.000	0.000000	0.000
ENST00000882250.1	2182	1932.000	0.000000	0.000
ENST00000882251.1	2205	1955.000	0.000000	0.000
ENST00000923257.1	3132	2882.000	0.000000	0.000
ENST00000945048.1	3417	3167.000	0.000000	0.000
ENST00000360385.7	3955	3705.000	1.520205	261.800
ENST00000247956.11	4056	3806.000	0.000000	0.000
ENST00000591278.5	4186	3936.000	0.000000	0.000
ENST00000419608.2	744	494.000	0.000000	0.000
ENST00000590152.1	2312	2062.000	0.000000	0.000
ENST00000591508.1	457	207.000	3.414362	32.852
ENST00000891822.1	4061	3811.000	0.458846	81.280
ENST00000891823.1	4087	3837.000	0.000000	0.000
ENST00000933872.1	4200	3950.000	0.049390	9.068
ENST00000933873.1	4290	4040.000	0.000000	0.000
ENST00000933874.1	4086	3836.000	0.000000	0.000
ENST00000933875.1	4041	3791.000	0.000000	0.000
ENST00000933876.1	3999	3749.000	0.000000	0.000
ENST00000949134.1	4175	3925.000	0.000000	0.000
ENST00000949135.1	3947	3697.000	0.000000	0.000
ENST00000949136.1	4417	4167.000	0.000000	0.000
ENST00000617908.4	6432	6182.000	0.000000	0.000
ENST00000619578.4	6426	6176.000	0.000000	0.000
ENST00000396787.5	5293	5043.000	0.000000	0.000
ENST00000378495.7	6303	6053.000	0.000000	0.000
ENST00000635942.2	14600	14350.000	0.000000	0.000
ENST00000634487.1	5063	4813.000	0.000000	0.000
ENST00000485086.1	568	318.000	0.000000	0.000
ENST00000637271.1	5335	5085.000	0.000000	0.000
ENST00000636694.1	8012	7762.000	0.000000	0.000
ENST00000481299.1	569	319.000	0.000000	0.000
ENST00000893382.1	6570	6320.000	0.000000	0.000
ENST00000893383.1	6518	6268.000	0.000000	0.000
ENST00000893384.1	6395	6145.000	0.000000	0.000
ENST00000893385.1	6389	6139.000	0.000000	0.000
ENST00000893386.1	6296	6046.000	0.000000	0.000
ENST00000893387.1	6232	5982.000	0.000000	0.000
ENST00000893388.1	6432	6182.000	0.000000	0.000
ENST00000893389.1	6173	5923.000	0.387456	106.670
ENST00000926708.1	6398	6148.000	0.221613	63.330
ENST00000926709.1	6388	6138.000	0.000000	0.000
ENST00000960050.1	5491	5241.000	0.000000	0.000
ENST00000960051.1	5627	5377.000	0.000000	0.000
ENST00000534325.5	583	333.000	0.110798	1.715
ENST00000524551.5	548	298.000	0.000000	0.000
ENST00000525908.6	2135	1885.000	0.000000	0.000
ENST00000540737.7	1998	1748.000	0.156607	12.724
ENST00000527634.5	1666	1416.000	0.000000	0.000
ENST00000527368.5	812	562.000	0.000000	0.000
ENST00000531400.6	367	117.000	0.000000	0.000
ENST00000642265.1	1734	1484.000	0.000000	0.000
ENST00000532565.6	1948	1698.000	0.000000	0.000
ENST00000525449.6	1821	1571.000	0.000000	0.000
ENST00000532727.5	1616	1366.000	0.000000	0.000
ENST00000526260.1	581	331.000	0.000000	0.000
ENST00000532089.5	450	200.000	0.000000	0.000
ENST00000527352.1	770	520.000	0.000000	0.000
ENST00000533143.1	634	384.000	0.000000	0.000
ENST00000526718.1	585	335.000	0.000000	0.000
ENST00000531415.1	810	560.000	0.000000	0.000
ENST00000526270.1	343	93.009	0.000000	0.000
ENST00000901148.1	2164	1914.000	0.000000	0.000
ENST00000901149.1	1990	1740.000	0.000000	0.000
ENST00000901150.1	2136	1886.000	0.000000	0.000
ENST00000901151.1	2047	1797.000	0.000000	0.000
ENST00000901152.1	1824	1574.000	0.000000	0.000
ENST00000901153.1	1931	1681.000	0.000000	0.000
ENST00000901154.1	1946	1696.000	0.000000	0.000
ENST00000901155.1	2048	1798.000	0.000000	0.000
ENST00000901156.1	1999	1749.000	0.000000	0.000
ENST00000901157.1	1667	1417.000	0.000000	0.000
ENST00000901158.1	1741	1491.000	0.000000	0.000
ENST00000901159.1	2025	1775.000	0.000000	0.000
ENST00000901160.1	1969	1719.000	0.000000	0.000
ENST00000901161.1	1898	1648.000	0.000000	0.000
ENST00000901162.1	1755	1505.000	0.000000	0.000
ENST00000901163.1	1911	1661.000	0.000000	0.000
ENST00000901164.1	2025	1775.000	0.000000	0.000
ENST00000901165.1	1083	833.000	0.000000	0.000
ENST00000901166.1	1981	1731.000	0.000000	0.000
ENST00000901167.1	2001	1751.000	0.000000	0.000
ENST00000901168.1	1819	1569.000	0.000000	0.000
ENST00000901169.1	1973	1723.000	0.000000	0.000
ENST00000901170.1	2079	1829.000	0.000000	0.000
ENST00000901171.1	1950	1700.000	0.000000	0.000
ENST00000901172.1	1896	1646.000	0.296506	22.685
ENST00000901173.1	1797	1547.000	0.000000	0.000
ENST00000901174.1	1942	1692.000	0.000000	0.000
ENST00000901175.1	1809	1559.000	0.000000	0.000
ENST00000901176.1	2055	1805.000	0.000000	0.000
ENST00000901177.1	1928	1678.000	0.000000	0.000
ENST00000901178.1	2037	1787.000	0.000000	0.000
ENST00000901179.1	1995	1745.000	0.000000	0.000
ENST00000901180.1	1917	1667.000	0.000000	0.000
ENST00000901181.1	1729	1479.000	0.000000	0.000
ENST00000901182.1	2020	1770.000	0.000000	0.000
ENST00000914048.1	1761	1511.000	0.000000	0.000
ENST00000914049.1	1916	1666.000	0.000000	0.000
ENST00000914050.1	1976	1726.000	0.000000	0.000
ENST00000914051.1	2007	1757.000	0.000000	0.000
ENST00000914052.1	2010	1760.000	0.000000	0.000
ENST00000914053.1	1775	1525.000	0.000000	0.000
ENST00000914054.1	1983	1733.000	0.000000	0.000
ENST00000914055.1	1924	1674.000	0.000000	0.000
ENST00000914056.1	1638	1388.000	0.000000	0.000
ENST00000914057.1	1806	1556.000	0.000000	0.000
ENST00000914058.1	1934	1684.000	0.000000	0.000
ENST00000914059.1	1947	1697.000	0.000000	0.000
ENST00000914060.1	1946	1696.000	0.000000	0.000
ENST00000914061.1	1904	1654.000	0.000000	0.000
ENST00000914062.1	2022	1772.000	0.000000	0.000
ENST00000914063.1	1655	1405.000	0.000000	0.000
ENST00000914064.1	2673	2423.000	0.000000	0.000
ENST00000945062.1	1927	1677.000	0.000000	0.000
ENST00000945063.1	1754	1504.000	0.000000	0.000
ENST00000945064.1	2168	1918.000	0.000000	0.000
ENST00000945065.1	2041	1791.000	0.000000	0.000
ENST00000945066.1	1902	1652.000	0.000000	0.000
ENST00000945067.1	1676	1426.000	0.000000	0.000
ENST00000945068.1	1949	1699.000	0.000000	0.000
ENST00000945069.1	1958	1708.000	0.000000	0.000
ENST00000945070.1	1882	1632.000	0.000000	0.000
ENST00000945071.1	1559	1309.000	0.000000	0.000
ENST00000945072.1	1867	1617.000	0.000000	0.000
ENST00000945073.1	1982	1732.000	0.000000	0.000
ENST00000945074.1	1724	1474.000	0.000000	0.000
ENST00000395407.7	5372	5122.000	0.000000	0.000
ENST00000558684.5	728	478.000	0.000000	0.000
ENST00000561153.5	2347	2097.000	0.000000	0.000
ENST00000340965.4	4943	4693.000	0.000000	0.000
ENST00000561027.1	709	459.000	0.000000	0.000
ENST00000561250.1	523	273.000	0.000000	0.000
ENST00000909132.1	3811	3561.000	0.000000	0.000
ENST00000909133.1	3460	3210.000	0.000000	0.000
ENST00000909134.1	1653	1403.000	0.000000	0.000
ENST00000909135.1	4878	4612.000	0.000000	0.000
ENST00000909136.1	2094	1844.000	0.000000	0.000
ENST00000934600.1	2045	1795.000	0.000000	0.000
ENST00000959805.1	1626	1376.000	0.015635	1.000
ENST00000297477.10	6051	5801.000	0.120083	32.379
ENST00000449955.1	2224	1974.000	0.000000	0.000
ENST00000319018.12	4374	4124.000	0.000000	0.000
ENST00000421996.1	409	159.000	0.000000	0.000
ENST00000468535.5	2843	2593.000	0.066791	8.050
ENST00000319010.9	866	616.000	0.071820	2.056
ENST00000474813.5	1008	758.000	0.000000	0.000
ENST00000421923.5	744	494.000	0.000000	0.000
ENST00000414730.5	574	324.000	0.559413	8.425
ENST00000441933.5	640	390.000	0.000000	0.000
ENST00000431208.1	579	329.000	0.000000	0.000
ENST00000910336.1	2134	1884.000	0.000000	0.000
ENST00000910337.1	2069	1819.000	0.000000	0.000
ENST00000910339.1	2160	1910.000	0.000000	0.000
ENST00000910340.1	2066	1816.000	0.000000	0.000
ENST00000910342.1	2343	2093.000	0.000000	0.000
ENST00000910344.1	2091	1841.000	0.000000	0.000
ENST00000910345.1	2153	1903.000	0.000000	0.000
ENST00000943039.1	1981	1731.000	0.000000	0.000
ENST00000943040.1	1980	1730.000	0.000000	0.000
ENST00000943041.1	2136	1886.000	0.000000	0.000
ENST00000342751.8	1127	877.000	1.740969	70.969
ENST00000515731.2	1576	1326.000	0.354237	21.833
ENST00000714063.1	1324	1074.000	0.000000	0.000
ENST00000367975.7	1308	1058.000	34.970739	1719.766
ENST00000432287.6	460	210.000	0.000000	0.000
ENST00000392169.6	369	119.000	0.325549	1.801
ENST00000513009.5	369	119.000	1.615176	8.934
ENST00000470743.5	1396	1146.000	0.880018	46.876
ENST00000504963.5	571	321.000	0.253586	3.784
ENST00000714064.1	1304	1054.000	0.000000	0.000
ENST00000714065.1	1570	1320.000	1.614143	99.036
ENST00000714066.1	1320	1070.000	0.000000	0.000
ENST00000893929.1	1282	1032.000	0.000000	0.000
ENST00000893930.1	1312	1062.000	0.000000	0.000
ENST00000893931.1	1382	1132.000	0.000000	0.000
ENST00000418139.5	1688	1438.000	0.000000	0.000
ENST00000393951.6	2540	2290.000	0.000000	0.000
ENST00000404568.4	2584	2334.000	0.000000	0.000
ENST00000483555.5	832	582.000	0.000000	0.000
ENST00000473508.1	2136	1886.000	0.000000	0.000
ENST00000495597.1	589	339.000	0.000000	0.000
ENST00000451518.1	555	305.000	0.000000	0.000
ENST00000498552.1	100	3.495	0.000000	0.000
ENST00000930920.1	2659	2409.000	0.000000	0.000
ENST00000558022.5	568	318.000	0.000000	0.000
ENST00000407106.5	2152	1902.000	0.000000	0.000
ENST00000537726.5	1396	1146.000	0.000000	0.000
ENST00000558767.6	2124	1874.000	0.000000	0.000
ENST00000261755.9	1471	1221.000	0.000000	0.000
ENST00000561369.1	746	496.000	0.000000	0.000
ENST00000682012.1	1507	1257.000	0.000000	0.000
ENST00000561421.6	1456	1206.000	0.000000	0.000
ENST00000684569.1	1736	1486.000	0.000000	0.000
ENST00000684363.1	1619	1369.000	0.000000	0.000
ENST00000539156.5	3427	3177.000	0.009388	1.386
ENST00000646551.1	3016	2766.000	0.000000	0.000
ENST00000683593.1	3511	3261.000	0.000000	0.000
ENST00000558627.1	842	592.000	0.000000	0.000
ENST00000558514.1	255	21.585	0.000000	0.000
ENST00000559542.1	782	532.000	0.000000	0.000
ENST00000561353.2	324	74.118	0.000000	0.000
ENST00000559217.1	619	369.000	0.000000	0.000
ENST00000874652.1	2232	1982.000	0.000000	0.000
ENST00000874653.1	1473	1223.000	0.000000	0.000
ENST00000874654.1	1521	1271.000	0.000000	0.000
ENST00000874655.1	1375	1125.000	0.000000	0.000
ENST00000874656.1	1460	1210.000	0.000000	0.000
ENST00000874657.1	1555	1305.000	0.000000	0.000
ENST00000874658.1	1349	1099.000	0.000000	0.000
ENST00000874659.1	1338	1088.000	0.000000	0.000
ENST00000929198.1	1556	1306.000	0.000000	0.000
ENST00000929199.1	1463	1213.000	0.176668	9.961
ENST00000960159.1	1771	1521.000	0.535830	37.882
ENST00000960160.1	1738	1488.000	0.000000	0.000
ENST00000960161.1	1396	1146.000	0.000000	0.000
ENST00000960162.1	1669	1419.000	0.148136	9.771
ENST00000960163.1	1473	1223.000	0.000000	0.000
ENST00000960164.1	1379	1129.000	0.000000	0.000
ENST00000896017.1	3492	3242.000	0.000000	0.000
ENST00000896018.1	3441	3191.000	0.000000	0.000
ENST00000896019.1	3171	2921.000	0.000000	0.000
ENST00000932839.1	3229	2979.000	0.000000	0.000
ENST00000946797.1	3273	3023.000	0.000000	0.000
ENST00000946798.1	3227	2977.000	0.000000	0.000
ENST00000946799.1	3252	3002.000	0.000000	0.000
ENST00000946800.1	3166	2916.000	0.123930	16.797
ENST00000946801.1	3167	2917.000	0.000000	0.000
ENST00000647573.1	681	431.000	0.000000	0.000
ENST00000648236.1	4920	4670.000	0.000000	0.000
ENST00000513929.6	1595	1345.000	0.000000	0.000
ENST00000253144.13	5042	4792.000	0.000000	0.000
ENST00000649326.1	2711	2461.000	0.000000	0.000
ENST00000650177.1	1021	771.000	0.000000	0.000
ENST00000649780.1	571	321.000	0.000000	0.000
ENST00000649816.1	572	322.000	0.117932	1.765
ENST00000502248.5	670	420.000	0.000000	0.000
ENST00000511593.6	1985	1735.000	0.000000	0.000
ENST00000504033.5	578	328.000	0.000000	0.000
ENST00000514374.5	574	324.000	0.000000	0.000
ENST00000511154.5	2120	1870.000	0.000000	0.000
ENST00000509069.1	461	211.000	0.000000	0.000
ENST00000449416.6	4065	3815.000	0.000000	0.000
ENST00000509585.5	562	312.000	0.000000	0.000
ENST00000504940.1	350	100.003	0.000000	0.000
ENST00000648122.1	3975	3725.000	0.000000	0.000
ENST00000513999.5	1890	1640.000	0.000000	0.000
ENST00000512387.6	2161	1911.000	0.000000	0.000
ENST00000511567.5	540	290.000	0.000000	0.000
ENST00000505949.5	761	511.000	0.000000	0.000
ENST00000513265.5	739	489.000	0.000000	0.000
ENST00000648511.1	3908	3658.000	0.000000	0.000
ENST00000502616.5	573	323.000	0.000000	0.000
ENST00000648397.1	4151	3901.000	0.000000	0.000
ENST00000504493.6	1841	1591.000	0.000000	0.000
ENST00000505426.1	688	438.000	0.000000	0.000
ENST00000876850.1	3283	3033.000	0.000000	0.000
ENST00000876851.1	3053	2803.000	0.000000	0.000
ENST00000876852.1	3045	2795.000	0.000000	0.000
ENST00000876853.1	3051	2801.000	0.000000	0.000
ENST00000876854.1	2704	2454.000	0.000000	0.000
ENST00000876855.1	4103	3853.000	0.000000	0.000
ENST00000876856.1	2157	1907.000	0.000000	0.000
ENST00000876857.1	3355	3105.000	0.000000	0.000
ENST00000876858.1	2188	1938.000	0.000000	0.000
ENST00000876859.1	2186	1936.000	0.000000	0.000
ENST00000876860.1	2301	2051.000	0.000000	0.000
ENST00000876861.1	2155	1905.000	0.000000	0.000
ENST00000876862.1	2047	1797.000	0.000000	0.000
ENST00000876863.1	2069	1819.000	0.000000	0.000
ENST00000876864.1	2163	1913.000	0.000000	0.000
ENST00000876865.1	2099	1849.000	0.000000	0.000
ENST00000876866.1	2039	1789.000	0.000000	0.000
ENST00000876867.1	2091	1841.000	0.000000	0.000
ENST00000924926.1	4285	4035.000	0.000000	0.000
ENST00000924927.1	4572	4322.000	0.000000	0.000
ENST00000924928.1	5052	4802.000	0.000000	0.000
ENST00000924929.1	4700	4450.000	0.000000	0.000
ENST00000924930.1	4962	4712.000	0.000000	0.000
ENST00000924931.1	4499	4249.000	0.000000	0.000
ENST00000924932.1	5088	4838.000	0.000000	0.000
ENST00000924933.1	5092	4842.000	0.000000	0.000
ENST00000924934.1	5014	4764.000	0.000000	0.000
ENST00000924935.1	4167	3917.000	0.000000	0.000
ENST00000924936.1	4888	4638.000	0.015005	3.235
ENST00000924937.1	3715	3465.000	0.000000	0.000
ENST00000924938.1	2612	2362.000	0.000000	0.000
ENST00000924939.1	2439	2189.000	0.000000	0.000
ENST00000924940.1	2771	2521.000	0.000000	0.000
ENST00000924941.1	2830	2580.000	0.000000	0.000
ENST00000924942.1	2181	1931.000	0.000000	0.000
ENST00000924943.1	3915	3665.000	0.000000	0.000
ENST00000924944.1	3263	3013.000	0.000000	0.000
ENST00000924945.1	3402	3152.000	0.000000	0.000
ENST00000924946.1	3397	3147.000	0.000000	0.000
ENST00000924947.1	3961	3711.000	0.000000	0.000
ENST00000924948.1	3271	3021.000	0.000000	0.000
ENST00000924949.1	2077	1827.000	0.000000	0.000
ENST00000949158.1	4340	4090.000	0.000000	0.000
ENST00000949159.1	2263	2013.000	0.000000	0.000
ENST00000949160.1	2126	1876.000	0.000000	0.000
ENST00000949161.1	1897	1647.000	0.000000	0.000
ENST00000949162.1	2298	2048.000	0.000000	0.000
ENST00000949163.1	2166	1916.000	0.000000	0.000
ENST00000949164.1	1747	1497.000	0.000000	0.000
ENST00000949165.1	1882	1632.000	0.000000	0.000
ENST00000949166.1	2074	1824.000	0.000000	0.000
ENST00000949167.1	2092	1842.000	0.000000	0.000
ENST00000949168.1	3006	2756.000	0.000000	0.000
ENST00000949169.1	1712	1462.000	0.000000	0.000
ENST00000949170.1	1622	1372.000	0.000000	0.000
ENST00000949171.1	2201	1951.000	0.000000	0.000
ENST00000949172.1	3321	3071.000	0.013232	1.889
ENST00000254035.9	1476	1226.000	0.000000	0.000
ENST00000511719.5	594	344.000	0.000000	0.000
ENST00000513094.5	551	301.000	0.000000	0.000
ENST00000515615.5	581	331.000	0.000000	0.000
ENST00000424301.6	1637	1387.000	0.000000	0.000
ENST00000505060.1	546	296.000	0.000000	0.000
ENST00000515238.5	579	329.000	0.000000	0.000
ENST00000505704.1	606	356.000	0.000000	0.000
ENST00000505135.1	670	420.000	0.000000	0.000
ENST00000514086.5	1277	1027.000	0.000000	0.000
ENST00000505850.1	707	457.000	0.000000	0.000
ENST00000437669.5	1479	1229.000	0.000000	0.000
ENST00000865071.1	1497	1247.000	0.000000	0.000
ENST00000865072.1	1341	1091.000	0.000000	0.000
ENST00000865073.1	1665	1415.000	0.000000	0.000
ENST00000865074.1	1644	1394.000	0.000000	0.000
ENST00000865075.1	1492	1242.000	0.000000	0.000
ENST00000865076.1	1528	1278.000	0.000000	0.000
ENST00000865077.1	1257	1007.000	0.000000	0.000
ENST00000865078.1	1628	1378.000	0.000000	0.000
ENST00000865079.1	1499	1249.000	0.000000	0.000
ENST00000865080.1	1650	1400.000	0.000000	0.000
ENST00000865081.1	1557	1307.000	0.000000	0.000
ENST00000865082.1	1648	1398.000	0.000000	0.000
ENST00000928885.1	911	661.000	0.000000	0.000
ENST00000953985.1	1496	1246.000	0.000000	0.000
ENST00000953986.1	1455	1205.000	0.160685	9.000
ENST00000953987.1	1633	1383.000	0.000000	0.000
ENST00000953988.1	1735	1485.000	0.000000	0.000
ENST00000953989.1	1467	1217.000	0.000000	0.000
ENST00000953990.1	1636	1386.000	0.000000	0.000
ENST00000953991.1	1599	1349.000	0.000000	0.000
ENST00000687222.1	3388	3138.000	0.456619	66.602
ENST00000689278.1	746	496.000	0.679856	15.674
ENST00000463074.2	3469	3219.000	0.418800	62.662
ENST00000690794.1	3223	2973.000	0.000000	0.000
ENST00000409514.5	3525	3275.000	0.000000	0.000
ENST00000409098.5	3448	3198.000	0.709160	105.415
ENST00000409167.8	2550	2300.000	0.452802	48.408
ENST00000409495.6	2693	2443.000	0.000000	0.000
ENST00000258416.8	967	717.000	8.599233	286.588
ENST00000498242.5	1110	860.000	0.000000	0.000
ENST00000409322.5	797	547.000	0.000000	0.000
ENST00000409394.5	604	354.000	0.000000	0.000
ENST00000479834.1	681	431.000	0.000000	0.000
ENST00000454501.1	1048	798.000	1.004787	37.270
ENST00000478878.1	268	27.847	0.000000	0.000
ENST00000459714.2	4879	4629.000	0.078711	16.936
ENST00000444113.1	571	321.000	0.000000	0.000
ENST00000868568.1	861	611.000	0.000000	0.000
ENST00000931065.1	757	507.000	2.398448	56.522
ENST00000931066.1	958	708.000	0.000000	0.000
ENST00000931067.1	876	626.000	0.000000	0.000
ENST00000369763.5	3313	3063.000	1.587647	226.037
ENST00000494675.5	1912	1662.000	0.000000	0.000
ENST00000485275.2	1796	1546.000	0.474812	34.120
ENST00000894506.1	3914	3641.000	0.880479	149.011
ENST00000361640.5	1215	965.000	0.000000	0.000
ENST00000894619.1	1408	1158.000	0.000000	0.000
ENST00000894620.1	1230	980.000	0.000000	0.000
ENST00000894621.1	1198	948.000	0.212442	9.361
ENST00000491796.5	2618	2368.000	0.000000	0.000
ENST00000449779.5	2975	2725.000	0.230206	29.158
ENST00000257626.12	3200	2950.000	1.014241	139.073
ENST00000482866.5	3458	3208.000	0.000000	0.000
ENST00000441833.6	737	487.000	0.000000	0.000
ENST00000474686.5	825	575.000	0.000000	0.000
ENST00000440473.5	866	616.000	0.000000	0.000
ENST00000415112.2	564	314.000	0.000000	0.000
ENST00000426477.1	543	293.000	0.000000	0.000
ENST00000489920.1	562	312.000	0.000000	0.000
ENST00000334003.11	2277	2027.000	0.289652	27.290
ENST00000434084.1	372	122.000	0.388487	2.203
ENST00000430584.1	600	350.000	0.395985	6.442
ENST00000880888.1	3160	2910.000	0.612398	82.833
ENST00000943097.1	3216	2966.000	0.000000	0.000
ENST00000289429.6	1809	1559.000	0.000000	0.000
ENST00000894721.1	1637	1387.000	0.000000	0.000
ENST00000894722.1	1734	1484.000	0.000000	0.000
ENST00000355192.8	4290	4040.000	0.757576	142.261
ENST00000308259.10	4377	4127.000	0.130599	25.053
ENST00000541897.5	489	239.000	0.000000	0.000
ENST00000538725.1	574	324.000	0.000000	0.000
ENST00000540804.5	884	634.000	0.000000	0.000
ENST00000535664.5	964	714.000	0.000000	0.000
ENST00000541189.5	528	278.000	0.000000	0.000
ENST00000538045.5	527	277.000	0.000000	0.000
ENST00000642411.1	973	723.000	0.000000	0.000
ENST00000535239.5	630	380.000	0.000000	0.000
ENST00000646299.1	4571	4321.000	0.000000	0.000
ENST00000642404.1	4352	4102.000	0.000000	0.000
ENST00000645872.1	754	504.000	0.000000	0.000
ENST00000446731.2	506	256.000	0.000000	0.000
ENST00000647481.1	978	728.000	0.000000	0.000
ENST00000535143.1	419	169.000	0.000000	0.000
ENST00000614640.4	4270	4020.000	0.000000	0.000
ENST00000909995.1	1933	1683.000	0.803204	62.833
ENST00000909996.1	1879	1629.000	0.000000	0.000
ENST00000945002.1	4501	4251.000	0.000000	0.000
ENST00000945003.1	4381	4131.000	0.000000	0.000
ENST00000945004.1	2224	1974.000	0.000000	0.000
ENST00000945005.1	2125	1875.000	0.301648	26.289
ENST00000945006.1	1946	1696.000	0.000000	0.000
ENST00000945007.1	1778	1528.000	0.000000	0.000
ENST00000945008.1	1756	1506.000	0.000000	0.000
ENST00000895399.1	2459	2209.000	0.000000	0.000
ENST00000895400.1	1161	911.000	0.000000	0.000
ENST00000895401.1	2052	1802.000	0.000000	0.000
ENST00000895402.1	2247	1997.000	0.000000	0.000
ENST00000895403.1	536	286.000	0.000000	0.000
ENST00000895404.1	2017	1767.000	0.000000	0.000
ENST00000431413.5	761	511.000	0.305762	7.262
ENST00000402738.6	4914	4664.000	0.314329	68.143
ENST00000422770.5	579	329.000	0.000000	0.000
ENST00000407637.5	2634	2384.000	0.000000	0.000
ENST00000426683.5	559	309.000	0.000000	0.000
ENST00000452979.5	887	637.000	0.000000	0.000
ENST00000470815.1	564	314.000	0.000000	0.000
ENST00000504994.1	341	91.012	0.000000	0.000
ENST00000882751.1	4760	4510.000	0.000000	0.000
ENST00000950977.1	4788	4538.000	0.000000	0.000
ENST00000950978.1	4734	4484.000	0.698158	145.512
ENST00000950979.1	4763	4513.000	0.000000	0.000
ENST00000950980.1	4831	4581.000	0.000000	0.000
ENST00000950981.1	5007	4757.000	0.000000	0.000
ENST00000950982.1	5002	4752.000	0.000000	0.000
ENST00000371129.4	2926	2676.000	0.000000	0.000
ENST00000482591.1	373	123.000	0.000000	0.000
ENST00000493994.1	751	501.000	0.000000	0.000
ENST00000895485.1	3769	3519.000	0.006114	1.000
ENST00000895486.1	2529	2279.000	0.000000	0.000
ENST00000895487.1	2659	2409.000	0.000000	0.000
ENST00000895488.1	2770	2520.000	0.000000	0.000
ENST00000895489.1	2720	2470.000	0.000000	0.000
ENST00000895490.1	2403	2153.000	0.000000	0.000
ENST00000895491.1	2040	1790.000	0.000000	0.000
ENST00000895492.1	2284	2034.000	0.000000	0.000
ENST00000895493.1	2385	2135.000	0.000000	0.000
ENST00000895494.1	1384	1134.000	0.000000	0.000
ENST00000895495.1	1360	1110.000	0.000000	0.000
ENST00000682097.1	3436	3186.000	0.035782	5.299
ENST00000490882.5	8079	7829.000	0.000000	0.000
ENST00000358537.7	9391	9141.000	0.000000	0.000
ENST00000429972.6	9430	9180.000	0.146532	62.525
ENST00000683511.1	3142	2892.000	0.037768	5.077
ENST00000682987.1	2527	2277.000	0.086421	9.147
ENST00000684517.1	4022	3772.000	0.212815	37.312
ENST00000684107.1	3602	3352.000	0.000000	0.000
ENST00000682868.1	9635	9385.000	0.000000	0.000
ENST00000684506.1	9552	9302.000	0.000000	0.000
ENST00000684607.1	9338	9088.000	0.000000	0.000
ENST00000682871.1	9313	9063.000	0.000000	0.000
ENST00000295956.9	9441	9191.000	0.158308	67.631
ENST00000493452.5	7402	7152.000	0.000000	0.000
ENST00000481470.5	6497	6247.000	0.214800	62.371
ENST00000682297.1	4642	4392.000	0.000000	0.000
ENST00000684439.1	5601	5351.000	0.000000	0.000
ENST00000683925.1	2715	2465.000	0.000000	0.000
ENST00000491408.1	475	225.000	0.000000	0.000
ENST00000683114.1	3961	3711.000	0.000000	0.000
ENST00000477629.1	2058	1808.000	0.063096	5.302
ENST00000466455.1	404	154.000	0.000000	0.000
ENST00000470231.1	315	65.324	0.000000	0.000
ENST00000682503.1	3490	3240.000	0.223234	33.619
ENST00000468939.1	573	323.000	0.000000	0.000
ENST00000475487.1	541	291.000	0.000000	0.000
ENST00000419752.4	5959	5709.000	0.035787	9.497
ENST00000484981.1	932	682.000	0.000000	0.000
ENST00000946856.1	4009	3759.000	0.706518	123.445
ENST00000297494.8	4366	4116.000	0.000000	0.000
ENST00000461406.5	3644	3394.000	0.000000	0.000
ENST00000467517.1	2377	2127.000	0.000000	0.000
ENST00000484524.5	2537	2287.000	0.000000	0.000
ENST00000460603.1	332	82.043	0.000000	0.000
ENST00000473057.1	441	191.000	0.000000	0.000
ENST00000475017.1	1143	893.000	0.000000	0.000
ENST00000468293.5	737	487.000	0.000000	0.000
ENST00000477227.1	1111	861.000	0.000000	0.000
ENST00000475454.1	366	116.000	0.000000	0.000
ENST00000908206.1	5172	4922.000	0.038872	8.893
ENST00000943232.1	4288	4038.000	0.000000	0.000
ENST00000943234.1	4071	3821.000	0.000000	0.000
ENST00000509101.1	574	324.000	0.000000	0.000
ENST00000395761.4	1174	924.000	1.553994	66.742
ENST00000951020.1	1100	850.000	0.000000	0.000
ENST00000495558.1	819	569.000	0.067986	1.798
ENST00000338660.5	2147	1897.000	0.000000	0.000
ENST00000476993.2	4492	4242.000	0.009134	1.801
ENST00000471398.1	458	208.000	0.000000	0.000
ENST00000895634.1	4150	3900.000	0.000000	0.000
ENST00000895635.1	2354	2104.000	0.034775	3.401
ENST00000514594.1	304	54.940	0.000000	0.000
ENST00000504176.6	5203	4953.000	0.078005	17.958
ENST00000505176.5	565	315.000	0.090181	1.320
ENST00000650871.1	5399	5149.000	0.000000	0.000
ENST00000177648.13	4537	4287.000	0.000000	0.000
ENST00000502366.5	716	466.000	0.000000	0.000
ENST00000509722.5	3931	3681.000	0.000000	0.000
ENST00000505127.5	2295	2045.000	0.000000	0.000
ENST00000504488.1	590	340.000	0.000000	0.000
ENST00000509688.5	2749	2499.000	0.040829	4.743
ENST00000426472.6	549	299.000	0.000000	0.000
ENST00000515330.5	1008	758.000	0.000000	0.000
ENST00000515106.1	569	319.000	0.183570	2.722
ENST00000458497.6	4566	4316.000	0.000000	0.000
ENST00000504745.1	5633	5383.000	0.000000	0.000
ENST00000505912.1	1287	1037.000	0.039736	1.915
ENST00000509209.1	515	265.000	0.000000	0.000
ENST00000508589.1	577	327.000	0.000000	0.000
ENST00000512847.1	580	330.000	0.000000	0.000
ENST00000909430.1	5504	5242.000	0.000000	0.000
ENST00000909431.1	4485	4235.000	0.000000	0.000
ENST00000909432.1	4538	4288.000	0.000000	0.000
ENST00000909433.1	4507	4257.000	0.000000	0.000
ENST00000909434.1	4421	4171.000	0.000000	0.000
ENST00000951187.1	4474	4224.000	0.000000	0.000
ENST00000369697.5	7396	7146.000	0.000000	0.000
ENST00000302127.5	7619	7369.000	0.000000	0.000
ENST00000315987.6	2716	2466.000	0.000000	0.000
ENST00000703640.1	2607	2357.000	0.000000	0.000
ENST00000703641.1	6426	6176.000	0.015445	4.434
ENST00000703642.1	3192	2942.000	0.000000	0.000
ENST00000703643.1	5767	5517.000	0.000000	0.000
ENST00000896065.1	4806	4556.000	0.000000	0.000
ENST00000896066.1	5093	4843.000	0.000000	0.000
ENST00000896067.1	5091	4841.000	0.000000	0.000
ENST00000356388.9	4519	4269.000	2.102700	417.237
ENST00000426832.2	4709	4459.000	0.000000	0.000
ENST00000443619.6	1800	1550.000	0.000000	0.000
ENST00000452315.5	1365	1115.000	0.000000	0.000
ENST00000421087.5	701	451.000	0.000000	0.000
ENST00000474228.2	876	626.000	0.891358	25.936
ENST00000440972.1	555	305.000	0.199421	2.827
ENST00000427238.1	467	217.000	0.793143	8.000
ENST00000931351.1	4257	4007.000	0.000000	0.000
ENST00000437570.6	2642	2392.000	0.000000	0.000
ENST00000503514.1	560	310.000	0.740454	10.669
ENST00000502531.1	1056	806.000	0.064984	2.435
ENST00000503583.1	854	604.000	0.000000	0.000
ENST00000891451.1	2539	2289.000	0.000000	0.000
ENST00000891452.1	2516	2266.000	0.000000	0.000
ENST00000891453.1	2468	2218.000	0.000000	0.000
ENST00000891454.1	2518	2268.000	0.000000	0.000
ENST00000891455.1	2766	2516.000	0.000000	0.000
ENST00000913144.1	2551	2301.000	0.000000	0.000
ENST00000954263.1	2644	2394.000	0.000000	0.000
ENST00000954264.1	2397	2147.000	0.000000	0.000
ENST00000337179.9	9753	9503.000	0.186947	82.577
ENST00000415493.7	9708	9458.000	0.000000	0.000
ENST00000550056.5	531	281.000	0.000000	0.000
ENST00000549992.5	3607	3357.000	9.520742	1485.597
ENST00000548662.5	765	515.000	0.000000	0.000
ENST00000547014.5	1419	1169.000	0.000000	0.000
ENST00000546925.1	569	319.000	0.000000	0.000
ENST00000884346.1	3819	3569.000	0.000000	0.000
ENST00000884347.1	3793	3543.000	0.000000	0.000
ENST00000884348.1	2010	1760.000	0.000000	0.000
ENST00000913352.1	3720	3470.000	0.000000	0.000
ENST00000945061.1	4455	4205.000	7.279763	1422.860
ENST00000263857.11	12480	12230.000	0.320741	182.331
ENST00000409681.1	6454	6204.000	0.023246	6.704
ENST00000471427.1	290	42.835	2.805206	5.585
ENST00000496892.5	546	296.000	0.000000	0.000
ENST00000492034.1	588	338.000	0.000000	0.000
ENST00000462078.1	469	219.000	0.000000	0.000
ENST00000683266.1	2982	2732.000	0.000000	0.000
ENST00000483538.1	593	343.000	0.000000	0.000
ENST00000684556.1	2294	2044.000	0.000000	0.000
ENST00000486964.5	1427	1177.000	0.000000	0.000
ENST00000684177.1	3608	3358.000	0.045270	7.066
ENST00000424089.5	576	326.000	0.000000	0.000
ENST00000409024.3	560	310.000	0.000000	0.000
ENST00000684026.1	3156	2906.000	0.000000	0.000
ENST00000683470.1	540	290.000	0.000000	0.000
ENST00000931492.1	8011	7761.000	0.436197	157.355
ENST00000264639.9	2147	1897.000	9.033937	796.569
ENST00000415039.7	1598	1348.000	0.000000	0.000
ENST00000540504.2	458	208.000	0.000000	0.000
ENST00000580980.1	580	330.000	0.104920	1.609
ENST00000485835.1	2888	2638.000	0.127112	15.586
ENST00000871888.1	1815	1565.000	0.000000	0.000
ENST00000871889.1	1991	1741.000	0.000000	0.000
ENST00000871890.1	2100	1850.000	0.058017	4.989
ENST00000871891.1	1982	1732.000	0.000000	0.000
ENST00000916285.1	2142	1892.000	0.000000	0.000
ENST00000916286.1	2096	1846.000	0.000000	0.000
ENST00000916287.1	1858	1608.000	0.000000	0.000
ENST00000916288.1	2012	1762.000	0.467650	38.301
ENST00000916289.1	1630	1380.000	0.000000	0.000
ENST00000916290.1	2094	1844.000	0.000000	0.000
ENST00000530212.5	828	578.000	0.206480	5.547
ENST00000534514.1	1142	892.000	0.000000	0.000
ENST00000367755.9	2059	1809.000	0.000000	0.000
ENST00000472784.5	582	332.000	0.000000	0.000
ENST00000479749.1	723	473.000	0.000000	0.000
ENST00000478457.1	713	463.000	0.000000	0.000
ENST00000896149.1	2931	2681.000	0.230970	28.783
ENST00000896150.1	2951	2701.000	0.000000	0.000
ENST00000896151.1	2627	2377.000	0.000000	0.000
ENST00000896152.1	2113	1863.000	0.000000	0.000
ENST00000896153.1	2034	1784.000	0.000000	0.000
ENST00000896154.1	1892	1642.000	0.000000	0.000
ENST00000896155.1	1984	1734.000	0.000000	0.000
ENST00000896156.1	1568	1318.000	0.000000	0.000
ENST00000896157.1	1999	1749.000	0.000000	0.000
ENST00000896158.1	1542	1292.000	0.880786	52.895
ENST00000896159.1	1988	1738.000	0.000000	0.000
ENST00000896160.1	2259	2009.000	0.042174	3.938
ENST00000896161.1	2086	1836.000	0.000000	0.000
ENST00000896162.1	2683	2433.000	0.024540	2.775
ENST00000515124.6	1521	1271.000	1.183377	69.911
ENST00000512702.6	3676	3426.000	0.000000	0.000
ENST00000676337.1	4588	4338.000	0.000000	0.000
ENST00000503292.6	5226	4976.000	0.000000	0.000
ENST00000424120.6	5184	4934.000	0.000000	0.000
ENST00000513811.5	2744	2494.000	0.000000	0.000
ENST00000507954.5	548	298.000	0.000000	0.000
ENST00000511544.6	1038	788.000	0.064039	2.346
ENST00000514450.3	1121	871.000	0.219181	8.874
ENST00000503658.2	605	355.000	0.000000	0.000
ENST00000389652.11	5044	4794.000	0.000000	0.000
ENST00000674945.1	4809	4559.000	0.000000	0.000
ENST00000506643.5	4989	4739.000	0.000000	0.000
ENST00000652443.1	754	504.000	0.338486	7.930
ENST00000651385.1	3427	3177.000	0.132918	19.628
ENST00000650860.2	5513	5263.000	0.000000	0.000
ENST00000634028.2	4784	4534.000	0.000000	0.000
ENST00000510220.1	406	156.000	0.000000	0.000
ENST00000675619.1	4929	4679.000	0.016413	3.570
ENST00000680586.1	6514	6264.000	0.000000	0.000
ENST00000512202.1	600	350.000	0.000000	0.000
ENST00000675768.1	2447	2197.000	0.037410	3.820
ENST00000514039.6	969	719.000	0.414938	13.867
ENST00000513035.2	406	156.000	0.000000	0.000
ENST00000860661.1	5706	5456.000	0.649626	164.747
ENST00000860662.1	5042	4792.000	0.000000	0.000
ENST00000951218.1	5193	4943.000	0.000000	0.000
ENST00000951219.1	5157	4907.000	0.000000	0.000
ENST00000393811.6	3778	3528.000	0.000000	0.000
ENST00000347140.7	4331	4081.000	0.000000	0.000
ENST00000402412.6	4411	4161.000	0.000000	0.000
ENST00000634871.1	4092	3831.000	0.480894	85.633
ENST00000429355.6	2266	2016.000	0.000000	0.000
ENST00000403821.6	3347	3097.000	0.000000	0.000
ENST00000548161.1	802	552.000	0.000000	0.000
ENST00000546843.2	823	573.000	0.000000	0.000
ENST00000547262.1	840	590.000	0.000000	0.000
ENST00000547019.1	595	345.000	0.000000	0.000
ENST00000552428.6	430	180.000	0.373022	3.121
ENST00000551465.1	609	359.000	0.000000	0.000
ENST00000448732.1	195	8.348	0.000000	0.000
ENST00000358907.6	3974	3724.000	0.000000	0.000
ENST00000441731.6	4076	3826.000	0.000000	0.000
ENST00000878709.1	4497	4247.000	0.000000	0.000
ENST00000878710.1	4506	4256.000	0.000000	0.000
ENST00000878711.1	4396	4146.000	0.000000	0.000
ENST00000878712.1	4414	4153.000	0.000000	0.000
ENST00000878713.1	4185	3935.000	0.287083	52.509
ENST00000878714.1	4515	4265.000	0.000000	0.000
ENST00000878715.1	4220	3970.000	0.000000	0.000
ENST00000878716.1	4181	3931.000	0.000000	0.000
ENST00000878717.1	4197	3947.000	0.000000	0.000
ENST00000938444.1	4404	4154.000	0.600747	115.994
ENST00000938445.1	4519	4269.000	0.000000	0.000
ENST00000938446.1	4494	4244.000	0.000000	0.000
ENST00000938447.1	4330	4080.000	0.000000	0.000
ENST00000938448.1	4275	4025.000	0.000000	0.000
ENST00000945075.1	4431	4181.000	0.000000	0.000
ENST00000945076.1	4548	4298.000	0.000000	0.000
ENST00000945077.1	4359	4109.000	0.000000	0.000
ENST00000945078.1	4323	4073.000	0.056802	10.754
ENST00000945080.1	3943	3693.000	0.000000	0.000
ENST00000945081.1	4237	3987.000	0.000000	0.000
ENST00000945082.1	4217	3967.000	0.000000	0.000
ENST00000945084.1	4119	3869.000	0.000000	0.000
ENST00000945085.1	4120	3870.000	0.000000	0.000
ENST00000367050.8	2393	2143.000	0.000000	0.000
ENST00000400960.7	8597	8347.000	0.000000	0.000
ENST00000367049.9	9937	9687.000	0.000000	0.000
ENST00000530487.5	1228	978.000	0.000000	0.000
ENST00000367051.6	6948	6698.000	0.000000	0.000
ENST00000367052.6	6948	6698.000	0.000000	0.000
ENST00000367053.6	6948	6698.000	0.000000	0.000
ENST00000534202.5	3740	3490.000	0.000000	0.000
ENST00000434033.5	2377	2127.000	0.000000	0.000
ENST00000436595.1	2377	2127.000	0.000000	0.000
ENST00000450439.5	2377	2127.000	0.000000	0.000
ENST00000529814.1	1981	1731.000	0.000000	0.000
ENST00000896237.1	8363	8113.000	0.002777	1.047
ENST00000567134.5	1641	1391.000	0.000000	0.000
ENST00000308588.10	1420	1170.000	3.991718	217.082
ENST00000564644.5	1931	1681.000	0.000000	0.000
ENST00000564675.5	1682	1432.000	0.000000	0.000
ENST00000567437.1	470	220.000	0.000000	0.000
ENST00000568078.5	920	670.000	0.000000	0.000
ENST00000569817.5	1023	773.000	0.000000	0.000
ENST00000564086.5	644	394.000	0.222756	4.079
ENST00000568162.5	759	509.000	0.000000	0.000
ENST00000563793.1	661	411.000	0.606561	11.588
ENST00000563875.1	406	156.000	0.000000	0.000
ENST00000896163.1	1823	1573.000	0.000000	0.000
ENST00000896164.1	1492	1242.000	0.000000	0.000
ENST00000896165.1	1379	1129.000	0.318973	16.739
ENST00000896166.1	1364	1114.000	0.000000	0.000
ENST00000896167.1	1347	1097.000	0.000000	0.000
ENST00000896168.1	1478	1228.000	0.000000	0.000
ENST00000896169.1	1330	1080.000	0.000000	0.000
ENST00000896170.1	1685	1435.000	0.231127	15.416
ENST00000896171.1	1689	1439.000	0.000000	0.000
ENST00000896172.1	1828	1578.000	0.000000	0.000
ENST00000896173.1	1571	1321.000	0.000000	0.000
ENST00000896174.1	1585	1335.000	0.000000	0.000
ENST00000934023.1	1493	1243.000	0.000000	0.000
ENST00000934024.1	1453	1203.000	0.000000	0.000
ENST00000934025.1	1618	1368.000	0.000000	0.000
ENST00000960222.1	1396	1146.000	0.000000	0.000
ENST00000960223.1	1243	993.000	1.907233	88.030
ENST00000960224.1	1773	1523.000	0.000000	0.000
ENST00000960225.1	1631	1381.000	0.000000	0.000
ENST00000461940.5	1569	1319.000	0.000000	0.000
ENST00000494750.1	858	608.000	0.000000	0.000
ENST00000255945.4	1945	1695.000	0.000000	0.000
ENST00000478135.1	569	319.000	0.000000	0.000
ENST00000479232.1	552	302.000	0.000000	0.000
ENST00000851189.1	2832	2582.000	0.000000	0.000
ENST00000851190.1	2267	2017.000	0.000000	0.000
ENST00000943245.1	1971	1721.000	0.000000	0.000
ENST00000943246.1	1514	1264.000	0.000000	0.000
ENST00000453571.5	437	187.000	0.000000	0.000
ENST00000342922.8	6005	5755.000	0.000000	0.000
ENST00000428807.5	549	299.000	1.163991	16.177
ENST00000311027.9	5990	5740.000	0.000000	0.000
ENST00000349238.7	5873	5623.000	0.000000	0.000
ENST00000402799.5	5684	5434.000	0.000000	0.000
ENST00000406482.5	5614	5364.000	0.316897	79.011
ENST00000407859.7	5744	5494.000	0.000000	0.000
ENST00000534808.1	509	259.000	1.042175	12.546
ENST00000395344.7	4988	4738.000	0.000000	0.000
ENST00000444117.5	711	461.000	0.521747	11.180
ENST00000706886.1	5898	5648.000	0.000000	0.000
ENST00000526603.6	5662	5412.000	0.000000	0.000
ENST00000706887.1	6036	5786.000	0.000000	0.000
ENST00000706888.1	5911	5661.000	0.000000	0.000
ENST00000706889.1	5793	5543.000	0.000000	0.000
ENST00000706890.1	5932	5682.000	0.000000	0.000
ENST00000395336.7	5942	5692.000	0.000000	0.000
ENST00000402192.6	5823	5573.000	0.000000	0.000
ENST00000634938.2	5907	5657.000	0.000000	0.000
ENST00000706891.1	5711	5461.000	0.000000	0.000
ENST00000422579.1	580	330.000	0.000000	0.000
ENST00000489415.1	923	673.000	0.062238	1.947
ENST00000524530.5	566	316.000	0.000000	0.000
ENST00000524686.1	580	330.000	0.000000	0.000
ENST00000405573.2	1823	1573.000	0.000000	0.000
ENST00000460452.5	794	544.000	0.000000	0.000
ENST00000494403.2	180	6.996	0.000000	0.000
ENST00000469699.1	924	674.000	0.000000	0.000
ENST00000908683.1	6153	5903.000	0.000000	0.000
ENST00000908684.1	5879	5629.000	0.000000	0.000
ENST00000908685.1	5938	5688.000	0.000000	0.000
ENST00000908686.1	5979	5729.000	0.000000	0.000
ENST00000908687.1	5802	5552.000	0.000000	0.000
ENST00000908688.1	5920	5670.000	0.000000	0.000
ENST00000908689.1	5759	5509.000	0.000000	0.000
ENST00000908690.1	5699	5449.000	0.000000	0.000
ENST00000908691.1	5799	5549.000	0.000000	0.000
ENST00000908692.1	5858	5608.000	0.000000	0.000
ENST00000908693.1	5780	5530.000	0.000000	0.000
ENST00000908694.1	5864	5614.000	0.000000	0.000
ENST00000908695.1	5927	5677.000	0.000000	0.000
ENST00000908696.1	5644	5394.000	0.000000	0.000
ENST00000908697.1	5947	5697.000	0.000000	0.000
ENST00000908698.1	6029	5779.000	0.000000	0.000
ENST00000908699.1	5834	5584.000	0.000000	0.000
ENST00000908700.1	5856	5606.000	0.000000	0.000
ENST00000908701.1	5748	5498.000	0.000000	0.000
ENST00000908702.1	5731	5481.000	0.000000	0.000
ENST00000908703.1	5799	5549.000	0.760122	196.055
ENST00000908704.1	5860	5610.000	0.000000	0.000
ENST00000908705.1	5850	5600.000	0.000000	0.000
ENST00000908706.1	5597	5347.000	0.048622	12.084
ENST00000908707.1	5858	5608.000	0.000000	0.000
ENST00000908708.1	5772	5522.000	0.000000	0.000
ENST00000908709.1	5774	5524.000	0.000000	0.000
ENST00000908710.1	5896	5646.000	0.000000	0.000
ENST00000908711.1	5833	5583.000	0.000000	0.000
ENST00000908712.1	5853	5603.000	0.000000	0.000
ENST00000908713.1	5856	5606.000	0.000000	0.000
ENST00000908714.1	5664	5414.000	0.000000	0.000
ENST00000922716.1	5997	5747.000	0.000000	0.000
ENST00000922717.1	5874	5624.000	0.000000	0.000
ENST00000922718.1	6035	5785.000	0.000000	0.000
ENST00000922719.1	5923	5673.000	0.000000	0.000
ENST00000922720.1	6051	5801.000	0.000000	0.000
ENST00000922721.1	5857	5607.000	0.000000	0.000
ENST00000922722.1	5922	5672.000	0.000000	0.000
ENST00000922723.1	5611	5361.000	0.000000	0.000
ENST00000922724.1	5899	5649.000	0.000000	0.000
ENST00000922725.1	5809	5559.000	0.000000	0.000
ENST00000922726.1	4845	4595.000	0.000000	0.000
ENST00000922727.1	5848	5598.000	0.000000	0.000
ENST00000922728.1	5748	5498.000	0.000000	0.000
ENST00000922729.1	5773	5523.000	0.000000	0.000
ENST00000922730.1	5792	5542.000	0.000000	0.000
ENST00000922731.1	5684	5434.000	0.000000	0.000
ENST00000922732.1	5759	5509.000	0.000000	0.000
ENST00000922733.1	5578	5328.000	0.000000	0.000
ENST00000945113.1	5777	5527.000	0.000000	0.000
ENST00000945114.1	5805	5555.000	0.000000	0.000
ENST00000945115.1	5745	5495.000	0.000000	0.000
ENST00000945116.1	5813	5563.000	0.000000	0.000
ENST00000945117.1	5745	5495.000	0.000000	0.000
ENST00000945118.1	5866	5616.000	0.000000	0.000
ENST00000945119.1	5856	5606.000	0.000000	0.000
ENST00000945120.1	5894	5644.000	0.000000	0.000
ENST00000945121.1	5919	5669.000	0.000000	0.000
ENST00000945122.1	6029	5779.000	0.000000	0.000
ENST00000945123.1	6007	5757.000	0.000000	0.000
ENST00000945124.1	5904	5654.000	0.000000	0.000
ENST00000945125.1	5751	5501.000	0.000000	0.000
ENST00000945126.1	5580	5330.000	0.000000	0.000
ENST00000945127.1	5912	5662.000	0.000000	0.000
ENST00000945128.1	5883	5633.000	0.000000	0.000
ENST00000945129.1	5834	5584.000	0.000000	0.000
ENST00000945130.1	5868	5618.000	0.000000	0.000
ENST00000945131.1	5900	5650.000	0.000000	0.000
ENST00000945132.1	5892	5642.000	0.000000	0.000
ENST00000945133.1	5661	5411.000	0.000000	0.000
ENST00000945134.1	5990	5740.000	0.000000	0.000
ENST00000945135.1	5714	5464.000	0.000000	0.000
ENST00000945136.1	5630	5380.000	0.000000	0.000
ENST00000945137.1	5942	5692.000	0.000000	0.000
ENST00000945138.1	5907	5657.000	0.000000	0.000
ENST00000641198.1	3431	3181.000	0.896951	132.621
ENST00000607140.1	332	82.043	0.000000	0.000
ENST00000360566.6	3673	3423.000	0.054293	8.638
ENST00000459969.5	787	537.000	0.897800	22.410
ENST00000652660.1	3271	3021.000	19.736369	2771.386
ENST00000498343.5	560	310.000	0.000000	0.000
ENST00000461327.5	580	330.000	0.485933	7.454
ENST00000304567.10	3258	3008.000	0.000000	0.000
ENST00000641498.1	1996	1736.000	0.554751	44.764
ENST00000491447.1	644	394.000	0.000000	0.000
ENST00000615152.5	3240	2990.000	0.164748	22.897
ENST00000487591.5	592	342.000	0.000000	0.000
ENST00000462343.1	454	204.000	0.000000	0.000
ENST00000485717.1	573	323.000	0.000000	0.000
ENST00000646978.1	911	661.000	0.070872	2.177
ENST00000381786.7	1897	1647.000	0.437669	33.506
ENST00000642996.1	656	406.000	0.000000	0.000
ENST00000869144.1	1448	1198.000	0.000000	0.000
ENST00000931747.1	3507	3257.000	0.000000	0.000
ENST00000931748.1	3225	2975.000	0.000000	0.000
ENST00000931749.1	3183	2933.000	6.334620	863.598
ENST00000931750.1	2927	2677.000	0.000000	0.000
ENST00000931751.1	1633	1383.000	0.000000	0.000
ENST00000477886.5	986	736.000	0.000000	0.000
ENST00000469763.5	1642	1392.000	0.000000	0.000
ENST00000482549.5	1625	1375.000	0.000000	0.000
ENST00000496391.5	3430	3180.000	0.133176	19.685
ENST00000482465.5	2257	2007.000	0.000000	0.000
ENST00000462601.5	884	634.000	0.000000	0.000
ENST00000397912.3	2159	1909.000	0.784803	69.638
ENST00000468316.1	2045	1795.000	0.000000	0.000
ENST00000891277.1	767	517.000	0.000000	0.000
ENST00000933080.1	770	520.000	0.000000	0.000
ENST00000933081.1	831	581.000	0.000000	0.000
ENST00000943279.1	1007	757.000	0.000000	0.000
ENST00000514467.5	723	473.000	0.000000	0.000
ENST00000510658.5	2359	2109.000	0.000000	0.000
ENST00000506272.5	586	336.000	0.000000	0.000
ENST00000508681.5	420	170.000	0.000000	0.000
ENST00000509154.6	2807	2557.000	0.000000	0.000
ENST00000512385.5	2564	2314.000	0.000000	0.000
ENST00000542191.5	2729	2479.000	0.000000	0.000
ENST00000514497.6	468	218.000	0.000000	0.000
ENST00000261367.11	4986	4736.000	0.000000	0.000
ENST00000510003.5	2039	1789.000	0.000000	0.000
ENST00000509023.5	1972	1722.000	0.000000	0.000
ENST00000261368.13	3577	3327.000	0.000000	0.000
ENST00000508017.5	2410	2160.000	0.000000	0.000
ENST00000509652.1	559	309.000	0.000000	0.000
ENST00000395466.6	1888	1638.000	0.000000	0.000
ENST00000395469.6	3126	2876.000	0.000000	0.000
ENST00000512146.6	1849	1599.000	0.000000	0.000
ENST00000515215.6	1708	1458.000	0.000000	0.000
ENST00000513719.1	2303	2053.000	0.000000	0.000
ENST00000893275.1	3601	3351.000	0.000000	0.000
ENST00000893276.1	3449	3199.000	0.000000	0.000
ENST00000893277.1	3574	3324.000	0.000000	0.000
ENST00000893278.1	3430	3180.000	0.000000	0.000
ENST00000893279.1	3604	3354.000	0.000000	0.000
ENST00000893280.1	3241	2991.000	0.000000	0.000
ENST00000893281.1	3702	3452.000	0.000000	0.000
ENST00000893282.1	3436	3186.000	0.000000	0.000
ENST00000928739.1	3685	3435.000	0.174445	27.853
ENST00000954318.1	3522	3272.000	0.000000	0.000
ENST00000954319.1	3285	3035.000	0.000000	0.000
ENST00000954320.1	2319	2069.000	0.000000	0.000
ENST00000954321.1	3603	3353.000	0.000000	0.000
ENST00000954322.1	3571	3321.000	0.000000	0.000
ENST00000954323.1	3275	3025.000	0.000000	0.000
ENST00000954324.1	3596	3346.000	0.000000	0.000
ENST00000954325.1	3383	3133.000	0.000000	0.000
ENST00000954326.1	2398	2148.000	0.000000	0.000
ENST00000954327.1	3607	3357.000	0.000000	0.000
ENST00000954328.1	3471	3221.000	0.000000	0.000
ENST00000570618.6	1740	1490.000	0.000000	0.000
ENST00000705759.1	549	299.000	0.000000	0.000
ENST00000656849.1	2181	1931.000	0.000000	0.000
ENST00000705760.1	987	737.000	0.000000	0.000
ENST00000434041.6	798	548.000	0.000000	0.000
ENST00000572991.6	2393	2143.000	0.000000	0.000
ENST00000450673.4	5240	4990.000	0.000000	0.000
ENST00000705717.1	3994	3744.000	0.000000	0.000
ENST00000705761.1	595	345.000	0.721217	11.565
ENST00000705718.1	2116	1866.000	0.327996	28.449
ENST00000916324.1	1713	1463.000	0.682994	46.445
ENST00000678984.1	4409	4159.000	0.071639	13.849
ENST00000677957.1	2912	2662.000	0.000000	0.000
ENST00000472714.2	984	734.000	0.000000	0.000
ENST00000676744.1	1359	1109.000	1.237434	63.787
ENST00000468518.2	3747	3497.000	0.018935	3.078
ENST00000474380.2	2328	2078.000	0.118208	11.418
ENST00000678310.1	3682	3432.000	0.000000	0.000
ENST00000468999.2	3661	3411.000	0.000000	0.000
ENST00000679200.1	5713	5463.000	0.000000	0.000
ENST00000393561.6	5618	5368.000	0.000000	0.000
ENST00000677801.1	5699	5449.000	0.000000	0.000
ENST00000678698.1	5765	5515.000	0.000000	0.000
ENST00000677485.1	6737	6487.000	0.000000	0.000
ENST00000222399.11	5650	5400.000	0.000000	0.000
ENST00000677101.1	5556	5306.000	0.000000	0.000
ENST00000676574.1	5818	5568.000	0.000000	0.000
ENST00000678892.1	5797	5547.000	0.000000	0.000
ENST00000677144.1	5470	5220.000	0.000000	0.000
ENST00000677793.1	5390	5140.000	0.000000	0.000
ENST00000677588.1	5332	5082.000	0.000000	0.000
ENST00000678704.1	5706	5456.000	0.000000	0.000
ENST00000676777.1	5231	4981.000	0.000000	0.000
ENST00000676592.1	565	315.000	0.000000	0.000
ENST00000677883.1	188	7.668	0.000000	0.000
ENST00000678232.1	4865	4615.000	0.000000	0.000
ENST00000677652.1	4436	4168.000	0.000000	0.000
ENST00000491196.2	524	259.000	0.000000	0.000
ENST00000678346.1	4124	3874.000	0.000000	0.000
ENST00000679173.1	5466	5216.000	0.074932	18.167
ENST00000676920.1	3680	3430.000	0.085838	13.685
ENST00000679244.1	3764	3514.000	0.000000	0.000
ENST00000678266.1	4136	3886.000	0.059788	10.799
ENST00000677994.1	3624	3374.000	0.000000	0.000
ENST00000677734.1	3095	2845.000	0.000000	0.000
ENST00000393560.5	2806	2556.000	0.000000	0.000
ENST00000439976.6	2267	2017.000	0.000000	0.000
ENST00000393559.2	583	333.000	0.000000	0.000
ENST00000852248.1	5986	5736.000	0.000000	0.000
ENST00000916407.1	5512	5262.000	0.000000	0.000
ENST00000916408.1	5659	5409.000	0.000000	0.000
ENST00000943287.1	5842	5592.000	0.142800	37.117
ENST00000943288.1	5705	5455.000	0.000000	0.000
ENST00000587250.4	4162	3912.000	0.000000	0.000
ENST00000587117.1	503	253.000	0.000000	0.000
ENST00000710494.1	1819	1569.000	0.000000	0.000
ENST00000916371.1	1331	1081.000	0.000000	0.000
ENST00000316981.8	7311	7061.000	0.149297	49.000
ENST00000522009.1	2163	1913.000	0.000000	0.000
ENST00000423799.6	1684	1434.000	0.000000	0.000
ENST00000429357.2	1899	1649.000	0.000000	0.000
ENST00000519027.1	435	185.000	0.000000	0.000
ENST00000878031.1	5090	4814.000	0.000000	0.000
ENST00000939997.1	7251	7001.000	0.000000	0.000
ENST00000939998.1	4976	4700.000	0.000000	0.000
ENST00000962220.1	4994	4744.000	0.000000	0.000
ENST00000313608.13	5609	5359.000	0.443636	110.507
ENST00000578444.1	580	330.000	12.187678	186.945
ENST00000579380.1	516	266.000	1.220131	15.086
ENST00000579768.1	706	456.000	0.000000	0.000
ENST00000916566.1	868	618.000	6.025883	173.096
ENST00000916567.1	914	664.000	0.000000	0.000
ENST00000916568.1	741	491.000	39.716592	906.426
ENST00000522567.5	2122	1872.000	0.000000	0.000
ENST00000523669.5	1004	754.000	2.143492	75.123
ENST00000517875.5	2385	2135.000	0.703550	69.819
ENST00000522770.1	2800	2550.000	0.140605	16.666
ENST00000360375.8	3726	3476.000	0.170166	27.494
ENST00000414626.2	4493	4243.000	0.000000	0.000
ENST00000926003.1	3458	3208.000	0.000000	0.000
ENST00000926004.1	3619	3369.000	0.121066	18.958
ENST00000962243.1	3297	3047.000	0.204343	28.941
ENST00000331056.10	988	738.000	0.000000	0.000
ENST00000574024.1	812	562.000	0.000000	0.000
ENST00000574777.1	498	248.000	0.000000	0.000
ENST00000571224.5	526	276.000	0.000000	0.000
ENST00000571004.1	458	208.000	0.000000	0.000
ENST00000862059.1	1015	765.000	0.000000	0.000
ENST00000862060.1	992	742.000	0.000000	0.000
ENST00000916622.1	954	704.000	0.000000	0.000
ENST00000916623.1	952	702.000	0.000000	0.000
ENST00000916624.1	1251	1001.000	0.000000	0.000
ENST00000261716.8	12643	12393.000	1.564862	901.429
ENST00000583121.5	526	276.000	0.000000	0.000
ENST00000587277.1	353	103.002	0.000000	0.000
ENST00000536202.1	4068	3818.000	0.000000	0.000
ENST00000577583.1	5557	5307.000	0.141002	34.782
ENST00000578653.1	564	314.000	0.000000	0.000
ENST00000867620.1	4987	4726.000	0.000000	0.000
ENST00000867621.1	4186	3936.000	0.000000	0.000
ENST00000916641.1	4765	4515.000	0.000000	0.000
ENST00000294671.3	2426	2176.000	0.000000	0.000
ENST00000650452.1	1616	1366.000	0.000000	0.000
ENST00000897020.1	2350	2100.000	0.000000	0.000
ENST00000897021.1	1400	1150.000	0.000000	0.000
ENST00000897022.1	2288	2038.000	0.000000	0.000
ENST00000897023.1	2414	2164.000	0.000000	0.000
ENST00000897024.1	2171	1921.000	0.000000	0.000
ENST00000368226.9	6006	5756.000	0.000000	0.000
ENST00000415046.6	1029	779.000	0.000000	0.000
ENST00000876486.1	5881	5631.000	0.000000	0.000
ENST00000876487.1	6020	5770.000	0.000000	0.000
ENST00000876488.1	5847	5597.000	0.000000	0.000
ENST00000930831.1	6031	5781.000	0.000000	0.000
ENST00000930832.1	6090	5840.000	0.000000	0.000
ENST00000930833.1	6018	5768.000	0.000000	0.000
ENST00000950858.1	6046	5796.000	0.382337	103.004
ENST00000950859.1	6096	5846.000	0.000000	0.000
ENST00000950860.1	6063	5813.000	0.000000	0.000
ENST00000950861.1	5832	5582.000	0.000000	0.000
ENST00000950862.1	6133	5883.000	0.000000	0.000
ENST00000950863.1	5853	5603.000	0.000000	0.000
ENST00000950864.1	4702	4452.000	0.000000	0.000
ENST00000369486.8	7235	6985.000	0.000000	0.000
ENST00000318837.6	3842	3592.000	0.000000	0.000
ENST00000481589.1	268	27.847	0.000000	0.000
ENST00000369483.5	7326	7076.000	0.088171	29.000
ENST00000897088.1	6823	6573.000	0.000000	0.000
ENST00000897089.1	5516	5266.000	0.000000	0.000
ENST00000897090.1	4728	4478.000	0.000000	0.000
ENST00000375344.8	3402	3152.000	1.471305	215.560
ENST00000673506.1	1789	1539.000	0.000000	0.000
ENST00000885150.1	3227	2977.000	0.000000	0.000
ENST00000885151.1	3279	3029.000	0.000000	0.000
ENST00000885152.1	3007	2757.000	0.000000	0.000
ENST00000885153.1	3179	2929.000	0.000000	0.000
ENST00000885154.1	2950	2700.000	0.000000	0.000
ENST00000885155.1	3207	2957.000	0.000000	0.000
ENST00000885156.1	3254	3004.000	0.000000	0.000
ENST00000885157.1	2212	1962.000	1.660361	151.419
ENST00000885158.1	3209	2959.000	0.000000	0.000
ENST00000934655.1	3039	2789.000	0.000000	0.000
ENST00000934656.1	2702	2452.000	0.000000	0.000
ENST00000934657.1	3094	2844.000	0.000000	0.000
ENST00000960207.1	3120	2870.000	0.000000	0.000
ENST00000393283.5	3304	3054.000	0.000000	0.000
ENST00000272454.10	2907	2657.000	0.000000	0.000
ENST00000430736.5	563	313.000	0.000000	0.000
ENST00000016946.8	7268	7018.000	0.000000	0.000
ENST00000482778.1	405	155.000	0.000000	0.000
ENST00000495473.1	480	230.000	0.000000	0.000
ENST00000493394.1	960	710.000	0.142936	4.717
ENST00000495582.1	220	11.783	0.000000	0.000
ENST00000403000.6	1477	1227.000	0.000000	0.000
ENST00000424149.6	1162	912.000	0.000000	0.000
ENST00000306145.10	1216	966.000	0.509762	22.889
ENST00000533764.5	853	603.000	0.000000	0.000
ENST00000530637.1	581	331.000	0.000000	0.000
ENST00000524623.1	592	342.000	0.000000	0.000
ENST00000880978.1	1179	929.000	0.491062	21.205
ENST00000962378.1	1307	1057.000	0.000000	0.000
ENST00000513455.5	567	317.000	0.000000	0.000
ENST00000512840.5	912	662.000	0.377868	11.627
ENST00000504442.5	689	439.000	0.000000	0.000
ENST00000264866.9	2967	2717.000	0.000000	0.000
ENST00000502873.5	1953	1703.000	0.947767	75.023
ENST00000505206.5	774	524.000	0.000000	0.000
ENST00000511789.5	1386	1136.000	0.520414	27.479
ENST00000515568.1	713	463.000	0.000000	0.000
ENST00000513596.1	580	330.000	0.000000	0.000
ENST00000892672.1	1802	1552.000	0.000000	0.000
ENST00000892673.1	1605	1355.000	0.000000	0.000
ENST00000951249.1	2231	1981.000	0.356976	32.870
ENST00000696535.1	1875	1625.000	0.000000	0.000
ENST00000575898.5	1610	1360.000	0.273806	17.309
ENST00000574735.1	1907	1657.000	0.241974	18.637
ENST00000250076.8	1479	1229.000	0.000000	0.000
ENST00000696536.1	1335	1085.000	0.693616	34.981
ENST00000573015.6	2144	1894.000	0.185552	16.335
ENST00000696407.1	1882	1632.000	0.000000	0.000
ENST00000696538.1	2049	1799.000	0.000000	0.000
ENST00000570486.5	2384	2134.000	0.000000	0.000
ENST00000572468.1	724	474.000	0.000000	0.000
ENST00000575538.1	574	324.000	1.086357	16.360
ENST00000696408.1	1842	1592.000	0.000000	0.000
ENST00000571076.1	581	331.000	0.252147	3.879
ENST00000895121.1	1379	1129.000	0.208731	10.954
ENST00000895122.1	1587	1337.000	0.000000	0.000
ENST00000895123.1	1435	1185.000	0.000000	0.000
ENST00000895124.1	1550	1300.000	0.000000	0.000
ENST00000916913.1	1016	766.000	0.492782	17.545
ENST00000916914.1	1481	1231.000	0.000000	0.000
ENST00000524124.5	5478	5228.000	0.707748	171.986
ENST00000521075.5	5406	5156.000	0.000000	0.000
ENST00000518721.6	6259	6009.000	0.068206	19.050
ENST00000519483.5	1449	1199.000	0.000000	0.000
ENST00000520189.1	572	322.000	0.000000	0.000
ENST00000521057.1	720	470.000	0.000000	0.000
ENST00000524018.1	401	151.000	0.000000	0.000
ENST00000524367.5	962	712.000	0.000000	0.000
ENST00000519169.5	708	458.000	0.000000	0.000
ENST00000520342.5	566	316.000	0.000000	0.000
ENST00000520927.5	742	492.000	0.000000	0.000
ENST00000518957.1	446	196.000	0.000000	0.000
ENST00000524299.1	550	300.000	0.000000	0.000
ENST00000521426.5	566	316.000	0.000000	0.000
ENST00000520625.1	606	356.000	0.000000	0.000
ENST00000357668.2	6344	6094.000	0.000000	0.000
ENST00000871692.1	5817	5567.000	0.000000	0.000
ENST00000871693.1	5477	5227.000	0.000000	0.000
ENST00000913391.1	5595	5345.000	0.168906	41.964
ENST00000962395.1	3669	3419.000	0.000000	0.000
ENST00000305560.11	2561	2311.000	0.439797	47.242
ENST00000559860.2	2023	1773.000	0.000000	0.000
ENST00000531970.5	2464	2214.000	0.247637	25.484
ENST00000525552.1	362	112.000	0.000000	0.000
ENST00000531624.1	944	694.000	1.930475	62.273
ENST00000533199.1	583	333.000	0.000000	0.000
ENST00000533841.1	521	271.000	0.000000	0.000
ENST00000907461.1	2433	2183.000	0.000000	0.000
ENST00000960280.1	2396	2146.000	0.000000	0.000
ENST00000860243.1	1618	1368.000	0.000000	0.000
ENST00000917260.1	1831	1581.000	0.187018	13.743
ENST00000403843.5	1670	1420.000	0.000000	0.000
ENST00000349618.8	1628	1378.000	0.000000	0.000
ENST00000436292.5	1712	1462.000	0.000000	0.000
ENST00000455900.5	1080	830.000	0.000000	0.000
ENST00000451801.5	936	686.000	0.000000	0.000
ENST00000454975.1	592	342.000	0.000000	0.000
ENST00000453132.5	662	412.000	0.000000	0.000
ENST00000423508.5	744	494.000	0.000000	0.000
ENST00000416125.1	853	603.000	0.000000	0.000
ENST00000897146.1	1671	1421.000	0.000000	0.000
ENST00000897147.1	1865	1615.000	0.000000	0.000
ENST00000897148.1	1703	1453.000	0.000000	0.000
ENST00000897149.1	1770	1520.000	0.000000	0.000
ENST00000575071.5	553	303.000	4.870936	68.602
ENST00000333775.9	999	749.000	1.223493	42.595
ENST00000575771.6	520	270.000	21.580385	270.833
ENST00000575208.2	529	279.000	0.000000	0.000
ENST00000576861.5	556	306.000	0.396934	5.646
ENST00000576384.1	424	174.000	0.000000	0.000
ENST00000570555.1	783	533.000	0.268466	6.651
ENST00000917337.1	740	490.000	1.262708	28.759
ENST00000850626.1	500	250.000	0.000000	0.000
ENST00000344300.3	875	625.000	0.000000	0.000
ENST00000396650.7	649	399.000	0.000000	0.000
ENST00000558632.1	547	297.000	0.000000	0.000
ENST00000960373.1	614	364.000	0.059104	1.000
ENST00000358077.9	5743	5493.000	0.000000	0.000
ENST00000472284.5	5759	5509.000	0.000000	0.000
ENST00000469067.5	2499	2249.000	0.000000	0.000
ENST00000495182.5	626	376.000	0.000000	0.000
ENST00000408954.8	5912	5662.000	0.000000	0.000
ENST00000470267.1	579	329.000	0.000000	0.000
ENST00000496522.5	579	329.000	0.000000	0.000
ENST00000472344.1	548	298.000	0.000000	0.000
ENST00000491893.5	4186	3936.000	0.000000	0.000
ENST00000489291.5	4334	4084.000	0.000000	0.000
ENST00000463069.1	327	77.082	0.000000	0.000
ENST00000475804.1	567	317.000	0.000000	0.000
ENST00000495281.1	853	603.000	0.000000	0.000
ENST00000494010.1	696	446.000	0.000000	0.000
ENST00000466188.1	1064	814.000	0.000000	0.000
ENST00000497743.1	341	91.012	0.000000	0.000
ENST00000468482.1	487	237.000	0.000000	0.000
ENST00000622514.4	5772	5522.000	0.000000	0.000
ENST00000469640.6	5899	5649.000	0.000000	0.000
ENST00000892177.1	6220	5970.000	0.000000	0.000
ENST00000892178.1	5941	5691.000	0.000000	0.000
ENST00000916389.1	5996	5746.000	0.000000	0.000
ENST00000916390.1	6124	5874.000	0.000000	0.000
ENST00000916391.1	5819	5569.000	0.000000	0.000
ENST00000916392.1	5817	5567.000	0.000000	0.000
ENST00000916393.1	5913	5663.000	0.000000	0.000
ENST00000916394.1	5719	5469.000	0.000000	0.000
ENST00000916395.1	5995	5745.000	0.000000	0.000
ENST00000916396.1	5708	5458.000	0.000000	0.000
ENST00000916397.1	5819	5569.000	0.000000	0.000
ENST00000916398.1	6159	5909.000	0.000000	0.000
ENST00000916399.1	5775	5525.000	0.000000	0.000
ENST00000916400.1	5800	5550.000	0.000000	0.000
ENST00000960309.1	5622	5372.000	0.000000	0.000
ENST00000960310.1	5680	5430.000	0.000000	0.000
ENST00000349033.10	4797	4547.000	0.000000	0.000
ENST00000389934.7	4927	4677.000	0.000000	0.000
ENST00000584699.5	673	423.000	0.000000	0.000
ENST00000240361.12	4911	4661.000	0.279050	60.456
ENST00000582740.1	4834	4584.000	0.000000	0.000
ENST00000581147.1	676	426.000	0.683998	13.544
ENST00000917420.1	4855	4605.000	0.000000	0.000
ENST00000268099.13	2453	2203.000	4.559839	466.921
ENST00000566480.5	2476	2226.000	0.039352	4.072
ENST00000563663.5	1787	1537.000	0.000000	0.000
ENST00000563829.5	3162	2912.000	0.000000	0.000
ENST00000569251.5	867	617.000	2.277227	65.309
ENST00000569904.5	858	608.000	0.201734	5.701
ENST00000567638.1	678	428.000	0.000000	0.000
ENST00000565345.5	790	540.000	0.000000	0.000
ENST00000562363.5	638	388.000	0.000000	0.000
ENST00000564529.1	866	616.000	0.000000	0.000
ENST00000566557.5	585	335.000	0.000000	0.000
ENST00000569124.1	538	288.000	0.000000	0.000
ENST00000894364.1	2360	2110.000	0.000000	0.000
ENST00000894365.1	2584	2334.000	0.359470	38.998
ENST00000894366.1	2444	2194.000	0.000000	0.000
ENST00000894367.1	2271	2021.000	0.000000	0.000
ENST00000894368.1	1098	848.000	0.000000	0.000
ENST00000894369.1	1239	989.000	0.000000	0.000
ENST00000894370.1	1175	925.000	0.000000	0.000
ENST00000960462.1	1356	1106.000	0.000000	0.000
ENST00000240617.10	1960	1710.000	2.075560	164.972
ENST00000541800.6	809	559.000	0.000000	0.000
ENST00000541618.1	857	607.000	0.000000	0.000
ENST00000540572.1	553	303.000	0.000000	0.000
ENST00000918097.1	1794	1544.000	0.000000	0.000
ENST00000918098.1	1967	1717.000	0.000000	0.000
ENST00000945093.1	1988	1738.000	0.000000	0.000
ENST00000945094.1	1697	1447.000	1.293931	87.028
ENST00000945095.1	1617	1367.000	0.000000	0.000
ENST00000468427.2	2565	2315.000	0.000000	0.000
ENST00000498451.3	2381	2131.000	1.509673	149.536
ENST00000695484.2	2417	2167.000	0.000000	0.000
ENST00000694907.2	1983	1733.000	0.000000	0.000
ENST00000244230.7	2164	1914.000	8.249678	733.936
ENST00000476969.1	472	222.000	0.000000	0.000
ENST00000493360.1	1584	1334.000	0.000000	0.000
ENST00000857231.1	2108	1858.000	0.000000	0.000
ENST00000931987.1	2053	1803.000	0.000000	0.000
ENST00000530004.5	1780	1530.000	0.071928	5.115
ENST00000447632.6	2790	2540.000	0.000000	0.000
ENST00000680483.1	2718	2468.000	0.000000	0.000
ENST00000413473.6	2718	2468.000	0.000000	0.000
ENST00000422925.6	2712	2462.000	0.000000	0.000
ENST00000439482.6	2722	2472.000	0.000000	0.000
ENST00000680460.1	2432	2182.000	0.044153	4.478
ENST00000680290.1	2415	2165.000	0.000000	0.000
ENST00000262675.11	2173	1923.000	0.000000	0.000
ENST00000371750.9	2021	1771.000	0.000000	0.000
ENST00000534098.1	930	680.000	0.000000	0.000
ENST00000525906.1	429	179.000	0.000000	0.000
ENST00000431927.5	678	428.000	0.000000	0.000
ENST00000371747.7	1876	1626.000	0.021501	1.625
ENST00000262676.9	6287	6024.000	0.021059	5.897
ENST00000524442.1	413	163.000	0.000000	0.000
ENST00000411642.6	931	681.000	0.000000	0.000
ENST00000380849.6	769	519.000	0.041453	1.000
ENST00000401051.7	547	297.000	0.000000	0.000
ENST00000532836.5	519	269.000	0.000000	0.000
ENST00000527205.1	577	327.000	0.000000	0.000
ENST00000897167.1	2785	2535.000	0.000000	0.000
ENST00000283632.5	6183	5933.000	5.290564	1459.000
ENST00000466417.2	486	236.000	0.000000	0.000
ENST00000472843.5	592	342.000	0.000000	0.000
ENST00000471113.1	555	305.000	0.000000	0.000
ENST00000882508.1	3403	3153.000	0.000000	0.000
ENST00000932494.1	5954	5704.000	0.000000	0.000
ENST00000552848.5	537	287.000	1.775044	23.679
ENST00000548076.5	367	117.000	7.228976	39.314
ENST00000553009.5	567	317.000	0.000000	0.000
ENST00000549043.5	1232	982.000	0.000000	0.000
ENST00000551962.5	578	328.000	0.000000	0.000
ENST00000552218.5	797	547.000	0.000000	0.000
ENST00000262061.7	1890	1640.000	34.593982	2637.081
ENST00000551412.5	548	298.000	0.000000	0.000
ENST00000550027.5	553	303.000	0.000000	0.000
ENST00000553231.5	551	301.000	0.324422	4.539
ENST00000552362.5	575	325.000	0.000000	0.000
ENST00000455864.6	880	630.000	0.000000	0.000
ENST00000550171.5	1026	776.000	0.000000	0.000
ENST00000549116.5	736	486.000	0.000000	0.000
ENST00000551779.5	1462	1212.000	0.055145	3.107
ENST00000548281.5	554	304.000	0.365960	5.171
ENST00000548753.1	778	528.000	3.577339	87.796
ENST00000550713.1	548	298.000	3.704608	51.314
ENST00000912206.1	1522	1272.000	0.000000	0.000
ENST00000945182.1	1923	1673.000	0.000000	0.000
ENST00000945183.1	689	439.000	0.000000	0.000
ENST00000713714.1	5252	5002.000	0.000000	0.000
ENST00000315285.9	5268	5018.000	0.963424	224.712
ENST00000713715.1	5312	5062.000	0.000000	0.000
ENST00000713716.1	3484	3234.000	0.000000	0.000
ENST00000646571.1	5117	4867.000	0.000000	0.000
ENST00000704289.1	2350	2100.000	0.000000	0.000
ENST00000621856.2	2084	1834.000	0.000000	0.000
ENST00000642455.1	2107	1857.000	0.000000	0.000
ENST00000645400.2	912	662.000	0.000000	0.000
ENST00000643327.2	1458	1208.000	0.000000	0.000
ENST00000646082.2	1802	1552.000	0.000000	0.000
ENST00000645671.2	1870	1620.000	0.000000	0.000
ENST00000644408.2	2335	2085.000	0.000000	0.000
ENST00000642281.2	2244	1994.000	0.000000	0.000
ENST00000647133.2	2996	2746.000	0.000000	0.000
ENST00000713718.1	5058	4808.000	0.000000	0.000
ENST00000642751.2	4825	4575.000	1.457676	309.978
ENST00000713719.1	5098	4848.000	0.299287	67.442
ENST00000642999.1	4701	4451.000	0.469100	97.051
ENST00000644954.1	4732	4482.000	0.000000	0.000
ENST00000647007.1	1767	1517.000	0.000000	0.000
ENST00000645730.1	1029	779.000	0.000000	0.000
ENST00000645159.1	2891	2641.000	0.000000	0.000
ENST00000645550.1	2583	2333.000	0.009298	1.008
ENST00000933131.1	4953	4703.000	0.191531	41.869
ENST00000933132.1	5120	4870.000	0.000000	0.000
ENST00000933133.1	4586	4336.000	0.000000	0.000
ENST00000328631.10	1746	1496.000	7.263969	505.108
ENST00000479914.5	1077	827.000	0.000000	0.000
ENST00000491686.1	662	412.000	0.000000	0.000
ENST00000449563.5	580	330.000	0.000000	0.000
ENST00000413654.5	553	303.000	0.000000	0.000
ENST00000443853.5	579	329.000	0.229515	3.510
ENST00000437427.5	576	326.000	0.000000	0.000
ENST00000412850.5	543	293.000	0.000000	0.000
ENST00000454335.5	631	381.000	0.000000	0.000
ENST00000340879.8	1185	935.000	5.460805	237.327
ENST00000432678.6	1309	1059.000	0.380473	18.728
ENST00000433104.2	2490	2240.000	0.113359	11.803
ENST00000416707.1	1260	1010.000	0.964455	45.277
ENST00000431721.6	2174	1924.000	0.000000	0.000
ENST00000449610.5	1673	1423.000	0.616712	40.791
ENST00000413298.5	792	542.000	0.000000	0.000
ENST00000450045.5	689	439.000	0.000000	0.000
ENST00000446860.5	1565	1315.000	0.000000	0.000
ENST00000455545.5	539	289.000	0.000000	0.000
ENST00000412795.5	750	500.000	0.000000	0.000
ENST00000417896.1	1124	874.000	0.000000	0.000
ENST00000443964.1	973	723.000	0.000000	0.000
ENST00000436134.5	631	381.000	0.000000	0.000
ENST00000453202.1	571	321.000	0.000000	0.000
ENST00000440424.5	537	287.000	0.000000	0.000
ENST00000434860.1	560	310.000	0.000000	0.000
ENST00000424035.1	568	318.000	0.496234	7.335
ENST00000476645.1	464	214.000	0.100533	1.000
ENST00000904743.1	1889	1639.000	0.112462	8.568
ENST00000904744.1	1905	1655.000	1.447205	111.329
ENST00000904745.1	1823	1573.000	0.000000	0.000
ENST00000904746.1	1959	1709.000	0.000000	0.000
ENST00000904747.1	1741	1491.000	0.115470	8.002
ENST00000904748.1	1879	1629.000	0.555030	42.026
ENST00000904749.1	1718	1468.000	0.000000	0.000
ENST00000904750.1	1594	1344.000	1.386164	86.595
ENST00000904751.1	1731	1481.000	0.000000	0.000
ENST00000921847.1	2058	1808.000	0.000000	0.000
ENST00000921848.1	1812	1562.000	0.000000	0.000
ENST00000921849.1	1735	1485.000	0.000000	0.000
ENST00000921850.1	2016	1766.000	0.000000	0.000
ENST00000921851.1	1852	1602.000	0.000000	0.000
ENST00000921852.1	1815	1565.000	0.000000	0.000
ENST00000921853.1	1782	1532.000	0.000000	0.000
ENST00000921854.1	1881	1631.000	0.080313	6.089
ENST00000921855.1	1787	1537.000	0.000000	0.000
ENST00000921856.1	1820	1570.000	0.000000	0.000
ENST00000921857.1	1987	1737.000	0.000000	0.000
ENST00000946876.1	2036	1786.000	0.042306	3.512
ENST00000946877.1	1864	1614.000	0.000000	0.000
ENST00000946878.1	2049	1799.000	0.000000	0.000
ENST00000946879.1	1946	1696.000	0.000000	0.000
ENST00000946880.1	1451	1201.000	0.000000	0.000
ENST00000946881.1	1963	1713.000	0.000000	0.000
ENST00000946882.1	1770	1520.000	0.000000	0.000
ENST00000946883.1	1834	1584.000	0.000000	0.000
ENST00000946884.1	1958	1708.000	0.000000	0.000
ENST00000946885.1	1698	1448.000	0.000000	0.000
ENST00000946886.1	1836	1586.000	0.000000	0.000
ENST00000568745.5	814	564.000	0.000000	0.000
ENST00000561526.5	565	315.000	0.000000	0.000
ENST00000568227.5	599	349.000	0.137777	2.235
ENST00000568451.5	573	323.000	0.000000	0.000
ENST00000563765.5	855	605.000	0.000000	0.000
ENST00000349777.5	2480	2230.000	0.048241	5.000
ENST00000566141.5	647	397.000	0.000000	0.000
ENST00000564153.5	775	525.000	0.000000	0.000
ENST00000249647.8	2310	2060.000	7.069118	676.880
ENST00000567094.5	834	584.000	0.000000	0.000
ENST00000568331.5	557	307.000	0.000000	0.000
ENST00000566327.5	568	318.000	0.000000	0.000
ENST00000563451.1	595	345.000	0.000000	0.000
ENST00000627440.2	210	10.181	0.000000	0.000
ENST00000626061.2	237	15.531	0.000000	0.000
ENST00000566035.5	846	596.000	0.000000	0.000
ENST00000568859.5	565	315.000	0.000000	0.000
ENST00000568514.5	1018	768.000	0.000000	0.000
ENST00000397138.5	477	227.000	0.000000	0.000
ENST00000563873.5	368	118.000	0.447655	2.455
ENST00000568841.5	632	382.000	0.000000	0.000
ENST00000563830.2	570	320.000	0.000000	0.000
ENST00000563333.1	862	612.000	0.000000	0.000
ENST00000873737.1	2368	2118.000	0.000000	0.000
ENST00000873738.1	2365	2115.000	0.000000	0.000
ENST00000873739.1	2555	2305.000	0.000000	0.000
ENST00000873740.1	2417	2167.000	0.000000	0.000
ENST00000873741.1	2267	2017.000	0.000000	0.000
ENST00000873742.1	2260	2010.000	0.000000	0.000
ENST00000873743.1	2388	2138.000	0.000000	0.000
ENST00000873744.1	2083	1833.000	0.000000	0.000
ENST00000926282.1	2218	1968.000	0.000000	0.000
ENST00000960520.1	2691	2441.000	0.000000	0.000
ENST00000960521.1	2413	2163.000	0.000000	0.000
ENST00000960522.1	2307	2057.000	0.000000	0.000
ENST00000960523.1	2309	2059.000	0.000000	0.000
ENST00000960524.1	2210	1960.000	0.000000	0.000
ENST00000262219.10	1588	1338.000	0.000000	0.000
ENST00000419625.6	1456	1206.000	0.000000	0.000
ENST00000520519.1	563	313.000	0.000000	0.000
ENST00000523822.1	1964	1714.000	0.012503	0.996
ENST00000520591.1	300	51.326	0.000000	0.000
ENST00000519045.1	567	317.000	0.000000	0.000
ENST00000862979.1	1530	1280.000	0.000000	0.000
ENST00000862980.1	1359	1109.000	0.038799	2.000
ENST00000862981.1	1347	1097.000	0.000000	0.000
ENST00000862982.1	1225	975.000	0.000000	0.000
ENST00000962456.1	1402	1152.000	0.000000	0.000
ENST00000535916.5	944	694.000	0.085161	2.747
ENST00000286428.7	1616	1366.000	28.615324	1816.889
ENST00000460509.1	586	336.000	0.000000	0.000
ENST00000625964.2	1547	1297.000	0.000000	0.000
ENST00000910826.1	1310	1060.000	4.768781	234.959
ENST00000926244.1	1631	1381.000	1.564164	100.405
ENST00000926245.1	1570	1320.000	0.000000	0.000
ENST00000926246.1	719	469.000	0.000000	0.000
ENST00000971683.1	1601	1351.000	0.000000	0.000
ENST00000499023.7	3317	3067.000	4.144044	590.768
ENST00000512773.1	570	320.000	2.518448	37.460
ENST00000506627.5	998	748.000	5.414116	188.238
ENST00000503251.5	365	115.000	1.361493	7.278
ENST00000302078.9	1673	1423.000	0.229404	15.173
ENST00000507125.1	522	272.000	0.000000	0.000
ENST00000506192.5	855	605.000	0.000000	0.000
ENST00000506918.1	543	293.000	0.100179	1.364
ENST00000504341.1	723	473.000	0.000000	0.000
ENST00000512719.5	749	499.000	0.000000	0.000
ENST00000509975.5	572	322.000	1.461526	21.875
ENST00000503751.5	873	623.000	0.396170	11.472
ENST00000515520.1	576	326.000	0.000000	0.000
ENST00000905729.1	1708	1458.000	0.000000	0.000
ENST00000928812.1	1590	1340.000	2.826692	176.061
ENST00000928813.1	1801	1551.000	0.000000	0.000
ENST00000928814.1	1611	1361.000	0.000000	0.000
ENST00000951250.1	1805	1555.000	3.463142	250.311
ENST00000951251.1	1867	1617.000	0.000000	0.000
ENST00000303077.7	2206	1956.000	0.000000	0.000
ENST00000933251.1	2209	1959.000	0.000000	0.000
ENST00000409826.1	794	544.000	0.000000	0.000
ENST00000417645.1	522	272.000	0.000000	0.000
ENST00000306406.5	1687	1437.000	0.000000	0.000
ENST00000465296.1	820	570.000	0.000000	0.000
ENST00000911072.1	1750	1500.000	0.000000	0.000
ENST00000933286.1	1706	1456.000	0.000000	0.000
ENST00000301633.8	2711	2461.000	3.068103	350.962
ENST00000350051.8	2574	2324.000	14.527144	1569.262
ENST00000590925.6	648	398.000	0.706912	13.078
ENST00000374948.6	2446	2196.000	0.307301	31.367
ENST00000590449.1	568	318.000	0.544170	8.043
ENST00000592734.5	386	136.000	0.000000	0.000
ENST00000592115.5	1141	891.000	0.458854	19.003
ENST00000586192.5	524	274.000	0.000000	0.000
ENST00000587746.5	492	242.000	0.000000	0.000
ENST00000591800.1	496	246.000	0.000000	0.000
ENST00000589892.1	747	497.000	0.000000	0.000
ENST00000917427.1	2580	2330.000	0.000000	0.000
ENST00000379066.5	6111	5861.000	1.377400	375.241
ENST00000234179.8	6156	5906.000	0.497213	136.495
ENST00000469275.5	2642	2392.000	0.077032	8.565
ENST00000452104.5	555	305.000	0.000000	0.000
ENST00000443977.1	518	268.000	0.000000	0.000
ENST00000494667.5	4326	4076.000	0.000000	0.000
ENST00000475912.1	760	510.000	0.403443	9.564
ENST00000443187.1	695	445.000	0.079971	1.654
ENST00000464552.1	436	186.000	0.143223	1.238
ENST00000477132.1	539	289.000	2.030357	27.274
ENST00000887822.1	3074	2824.000	0.000000	0.000
ENST00000933385.1	5853	5603.000	0.000000	0.000
ENST00000933386.1	6090	5840.000	0.000000	0.000
ENST00000933387.1	5921	5671.000	0.000000	0.000
ENST00000933388.1	5772	5522.000	0.000000	0.000
ENST00000933389.1	3540	3290.000	0.000000	0.000
ENST00000933390.1	3249	2999.000	0.000000	0.000
ENST00000319080.12	8390	8140.000	0.709058	268.278
ENST00000535430.5	1619	1369.000	0.000000	0.000
ENST00000539861.5	1384	1134.000	0.078216	4.123
ENST00000535876.1	465	215.000	0.000000	0.000
ENST00000538061.1	1078	828.000	0.000000	0.000
ENST00000538698.5	5097	4847.000	0.000000	0.000
ENST00000541750.1	2835	2585.000	0.052488	6.307
ENST00000366272.6	1682	1432.000	0.016141	1.074
ENST00000535996.1	209	10.040	0.000000	0.000
ENST00000542417.1	513	263.000	0.000000	0.000
ENST00000890511.1	5482	5208.000	0.000000	0.000
ENST00000890512.1	5491	5217.000	0.000000	0.000
ENST00000945225.1	4931	4681.000	0.000000	0.000
ENST00000945226.1	5181	4931.000	0.000000	0.000
ENST00000945227.1	4823	4573.000	0.000000	0.000
ENST00000945228.1	4478	4204.000	0.000000	0.000
ENST00000945229.1	4686	4412.000	0.000000	0.000
ENST00000945230.1	4263	3989.000	0.000000	0.000
ENST00000284818.7	559	309.000	1.670990	24.000
ENST00000518893.1	430	180.000	0.000000	0.000
ENST00000962532.1	415	165.000	0.000000	0.000
ENST00000296632.8	4631	4381.000	0.731955	149.052
ENST00000512160.5	3500	3250.000	0.066338	10.021
ENST00000511137.5	1135	885.000	0.000000	0.000
ENST00000502931.5	838	588.000	0.000000	0.000
ENST00000505803.5	803	553.000	0.000000	0.000
ENST00000502322.5	1467	1217.000	0.524183	29.652
ENST00000509887.5	1186	936.000	0.000000	0.000
ENST00000511569.5	981	731.000	0.089451	3.039
ENST00000511436.5	709	459.000	0.000000	0.000
ENST00000510346.5	766	516.000	0.000000	0.000
ENST00000455172.2	577	327.000	0.000000	0.000
ENST00000508215.1	404	154.000	0.000000	0.000
ENST00000925892.1	5153	4903.000	0.000000	0.000
ENST00000925893.1	4676	4426.000	0.000000	0.000
ENST00000925894.1	4651	4401.000	0.000000	0.000
ENST00000925895.1	4835	4585.000	0.000000	0.000
ENST00000925896.1	4541	4291.000	0.923712	184.236
ENST00000925897.1	5047	4797.000	0.000000	0.000
ENST00000954329.1	2992	2742.000	0.000000	0.000
ENST00000259486.10	3233	2983.000	0.000000	0.000
ENST00000427067.6	3271	3021.000	0.000000	0.000
ENST00000523861.1	3647	3397.000	0.000000	0.000
ENST00000522167.5	1695	1445.000	0.000000	0.000
ENST00000522826.5	2667	2417.000	0.000000	0.000
ENST00000075322.11	3086	2836.000	0.174479	23.000
ENST00000518109.1	666	416.000	0.000000	0.000
ENST00000520066.5	769	519.000	0.000000	0.000
ENST00000518958.1	991	741.000	0.000000	0.000
ENST00000874336.1	3187	2937.000	0.000000	0.000
ENST00000874337.1	3086	2836.000	0.000000	0.000
ENST00000874338.1	3311	3061.000	0.000000	0.000
ENST00000874339.1	3031	2781.000	0.000000	0.000
ENST00000874340.1	2992	2742.000	0.000000	0.000
ENST00000874341.1	3316	3066.000	0.000000	0.000
ENST00000874342.1	3187	2937.000	0.000000	0.000
ENST00000962639.1	2726	2476.000	0.000000	0.000
ENST00000962640.1	2926	2676.000	0.000000	0.000
ENST00000255641.13	2895	2645.000	0.000000	0.000
ENST00000591752.5	648	398.000	0.000000	0.000
ENST00000614707.1	249	19.269	0.000000	0.000
ENST00000589350.2	780	530.000	0.000000	0.000
ENST00000589385.5	896	646.000	0.000000	0.000
ENST00000591002.5	617	367.000	0.000000	0.000
ENST00000585959.2	704	454.000	0.000000	0.000
ENST00000590106.5	1006	756.000	0.000000	0.000
ENST00000589861.2	756	506.000	0.000000	0.000
ENST00000615564.1	964	714.000	0.000000	0.000
ENST00000585957.3	300	51.326	0.000000	0.000
ENST00000890345.1	2194	1944.000	0.000000	0.000
ENST00000890346.1	2693	2443.000	0.000000	0.000
ENST00000890347.1	2817	2567.000	0.000000	0.000
ENST00000935016.1	2879	2629.000	0.000000	0.000
ENST00000935017.1	3021	2771.000	0.000000	0.000
ENST00000935018.1	3150	2900.000	0.164633	22.192
ENST00000935019.1	2809	2559.000	0.000000	0.000
ENST00000935020.1	3605	3355.000	0.000000	0.000
ENST00000935021.1	2866	2616.000	0.000000	0.000
ENST00000935022.1	2460	2210.000	0.000000	0.000
ENST00000935023.1	2556	2306.000	0.133171	14.274
ENST00000935024.1	2690	2440.000	0.859983	97.535
ENST00000935025.1	2904	2654.000	0.000000	0.000
ENST00000949202.1	2946	2696.000	0.000000	0.000
ENST00000949203.1	3059	2809.000	0.000000	0.000
ENST00000949204.1	4318	4068.000	0.000000	0.000
ENST00000378426.5	4895	4645.000	0.000000	0.000
ENST00000327877.10	4244	3994.000	1.222556	226.963
ENST00000378421.1	2380	2130.000	0.093346	9.242
ENST00000897030.1	2658	2408.000	0.000000	0.000
ENST00000897031.1	2014	1751.000	0.000000	0.000
ENST00000897032.1	1828	1578.000	0.617887	45.321
ENST00000971736.1	3922	3672.000	0.392708	67.027
ENST00000971737.1	2530	2280.000	1.726219	182.940
ENST00000971738.1	3771	3521.000	0.000000	0.000
ENST00000971739.1	1965	1702.000	0.765243	60.539
ENST00000971740.1	1885	1635.000	2.826027	214.770
ENST00000971741.1	1660	1410.000	0.000000	0.000
ENST00000971742.1	1566	1316.000	0.000000	0.000
ENST00000971743.1	1674	1424.000	0.000000	0.000
ENST00000971744.1	1451	1201.000	0.000000	0.000
ENST00000582161.5	767	517.000	0.214095	5.145
ENST00000579099.1	444	194.000	0.000000	0.000
ENST00000578426.5	998	748.000	0.134443	4.674
ENST00000581020.1	1910	1660.000	0.071495	5.516
ENST00000395511.8	1253	1003.000	1.353218	63.088
ENST00000579303.5	1479	1229.000	0.228675	13.063
ENST00000577350.1	744	494.000	0.000000	0.000
ENST00000346603.4	1567	1317.000	0.000000	0.000
ENST00000583388.1	668	418.000	1.213235	23.572
ENST00000581463.1	729	479.000	0.000000	0.000
ENST00000881402.1	1087	837.000	0.000000	0.000
ENST00000917446.1	826	576.000	0.000000	0.000
ENST00000316607.5	3546	3296.000	0.000000	0.000
ENST00000381782.7	4839	4589.000	0.135395	28.880
ENST00000473399.5	1759	1509.000	0.191154	13.408
ENST00000463952.5	763	513.000	0.000000	0.000
ENST00000469033.1	765	515.000	0.504161	12.069
ENST00000423784.5	726	476.000	0.000000	0.000
ENST00000478857.1	413	163.000	0.000000	0.000
ENST00000870597.1	3573	3323.000	0.000000	0.000
ENST00000870598.1	3519	3269.000	0.000000	0.000
ENST00000916434.1	4799	4549.000	0.000000	0.000
ENST00000916435.1	3612	3362.000	0.000000	0.000
ENST00000916436.1	3511	3261.000	0.000000	0.000
ENST00000916437.1	3089	2839.000	0.000000	0.000
ENST00000951253.1	3091	2841.000	0.000000	0.000
ENST00000331595.9	2353	2103.000	0.000000	0.000
ENST00000472615.5	2225	1975.000	0.000000	0.000
ENST00000480756.1	2278	2028.000	0.000000	0.000
ENST00000431891.1	846	596.000	0.000000	0.000
ENST00000492658.1	420	170.000	0.000000	0.000
ENST00000859723.1	3222	2972.000	0.000000	0.000
ENST00000859724.1	2360	2110.000	0.000000	0.000
ENST00000859725.1	2463	2213.000	0.000000	0.000
ENST00000859726.1	2458	2208.000	0.000000	0.000
ENST00000859727.1	2348	2098.000	0.000000	0.000
ENST00000859728.1	2608	2358.000	0.000000	0.000
ENST00000859729.1	2611	2361.000	0.000000	0.000
ENST00000859730.1	2511	2261.000	0.000000	0.000
ENST00000859731.1	2584	2334.000	0.000000	0.000
ENST00000859732.1	2221	1971.000	0.000000	0.000
ENST00000859733.1	2358	2108.000	0.000000	0.000
ENST00000859734.1	2288	2038.000	0.000000	0.000
ENST00000859735.1	3004	2754.000	0.000000	0.000
ENST00000859736.1	2967	2717.000	0.000000	0.000
ENST00000859737.1	2356	2106.000	0.000000	0.000
ENST00000859738.1	2272	2022.000	0.000000	0.000
ENST00000859739.1	2351	2101.000	0.000000	0.000
ENST00000859740.1	2240	1990.000	0.000000	0.000
ENST00000859741.1	2391	2141.000	0.000000	0.000
ENST00000971803.1	2540	2290.000	0.000000	0.000
ENST00000971804.1	2596	2346.000	0.000000	0.000
ENST00000692052.1	608	358.000	0.000000	0.000
ENST00000360085.6	1053	803.000	0.000000	0.000
ENST00000592796.2	728	478.000	0.000000	0.000
ENST00000917562.1	1024	774.000	0.000000	0.000
ENST00000704743.1	9502	9252.000	0.000000	0.000
ENST00000436068.2	11039	10789.000	0.069170	34.688
ENST00000704745.1	10964	10714.000	0.000000	0.000
ENST00000268712.8	10705	10455.000	0.000000	0.000
ENST00000464381.5	2474	2224.000	0.531596	54.953
ENST00000470782.5	3987	3737.000	0.000000	0.000
ENST00000395851.5	7950	7700.000	0.000000	0.000
ENST00000580617.5	1352	1102.000	0.000000	0.000
ENST00000395849.6	3419	3169.000	0.000000	0.000
ENST00000582565.1	672	422.000	0.211577	4.150
ENST00000579573.2	549	299.000	0.000000	0.000
ENST00000603989.1	247	18.568	0.000000	0.000
ENST00000580554.1	650	400.000	0.000000	0.000
ENST00000579606.1	551	301.000	0.000000	0.000
ENST00000583234.1	755	505.000	0.000000	0.000
ENST00000458113.6	3490	3240.000	0.000000	0.000
ENST00000472189.1	793	543.000	0.082454	2.081
ENST00000584872.1	865	615.000	0.000000	0.000
ENST00000395848.5	3106	2856.000	0.474791	63.029
ENST00000583226.1	614	364.000	0.000000	0.000
ENST00000411510.5	1883	1633.000	4.163577	316.033
ENST00000582357.5	1877	1627.000	0.000000	0.000
ENST00000436828.5	1969	1719.000	3.314609	264.842
ENST00000460276.5	1848	1598.000	0.000000	0.000
ENST00000585296.1	983	733.000	0.381589	13.001
ENST00000579974.1	406	156.000	0.000000	0.000
ENST00000430577.2	1204	954.000	0.085519	3.792
ENST00000466825.1	589	339.000	0.250621	3.949
ENST00000917643.1	8689	8439.000	0.000000	0.000
ENST00000917644.1	9900	9650.000	0.361936	162.345
ENST00000917645.1	9871	9621.000	0.090492	40.468
ENST00000917646.1	9821	9571.000	0.000000	0.000
ENST00000917647.1	9939	9689.000	0.000000	0.000
ENST00000917648.1	9473	9223.000	0.000000	0.000
ENST00000917649.1	9585	9335.000	0.000000	0.000
ENST00000917650.1	7894	7644.000	0.000000	0.000
ENST00000917651.1	8531	8281.000	0.000000	0.000
ENST00000917652.1	8488	8238.000	0.000000	0.000
ENST00000917653.1	8470	8220.000	0.000000	0.000
ENST00000917654.1	8537	8287.000	0.000000	0.000
ENST00000917655.1	8662	8412.000	0.000000	0.000
ENST00000917656.1	8653	8403.000	0.000000	0.000
ENST00000917657.1	8528	8278.000	0.000000	0.000
ENST00000917658.1	8036	7786.000	0.000000	0.000
ENST00000917659.1	8375	8125.000	0.000000	0.000
ENST00000917660.1	8115	7865.000	0.000000	0.000
ENST00000917661.1	7787	7537.000	0.000000	0.000
ENST00000917662.1	7922	7672.000	0.000000	0.000
ENST00000445299.6	2491	2241.000	0.761014	79.271
ENST00000323460.10	6244	5994.000	2.599085	724.130
ENST00000419026.5	973	723.000	0.154930	5.207
ENST00000489744.1	430	180.000	0.000000	0.000
ENST00000448068.5	484	234.000	0.000000	0.000
ENST00000434433.1	622	372.000	0.000000	0.000
ENST00000463245.1	765	515.000	0.000000	0.000
ENST00000875329.1	3337	3087.000	0.000000	0.000
ENST00000946893.1	6457	6207.000	0.000000	0.000
ENST00000946894.1	5024	4774.000	0.000000	0.000
ENST00000946895.1	3882	3632.000	0.000000	0.000
ENST00000946896.1	2473	2223.000	0.000000	0.000
ENST00000946897.1	2450	2200.000	0.000000	0.000
ENST00000489152.5	4025	3775.000	0.000000	0.000
ENST00000233623.11	2916	2666.000	0.401306	49.730
ENST00000424122.5	2806	2556.000	0.000000	0.000
ENST00000442235.6	958	708.000	0.000000	0.000
ENST00000449459.5	2161	1911.000	0.000000	0.000
ENST00000464241.5	1562	1312.000	0.000000	0.000
ENST00000410003.5	3358	3108.000	0.000000	0.000
ENST00000463704.5	431	181.000	0.000000	0.000
ENST00000491252.5	3860	3610.000	0.059045	9.908
ENST00000459957.5	873	623.000	0.051641	1.495
ENST00000463189.1	894	644.000	0.000000	0.000
ENST00000487623.1	610	360.000	0.000000	0.000
ENST00000414247.1	833	583.000	0.000000	0.000
ENST00000888463.1	3370	3120.000	0.213575	30.973
ENST00000888464.1	2916	2666.000	0.000000	0.000
ENST00000888465.1	2870	2620.000	0.000000	0.000
ENST00000888466.1	2888	2638.000	0.000000	0.000
ENST00000888467.1	2978	2728.000	0.000000	0.000
ENST00000888468.1	2978	2728.000	0.000000	0.000
ENST00000888469.1	2915	2665.000	0.000000	0.000
ENST00000888470.1	2887	2637.000	0.000000	0.000
ENST00000888471.1	2866	2616.000	0.000000	0.000
ENST00000888472.1	2961	2711.000	0.000000	0.000
ENST00000933488.1	2979	2729.000	0.000000	0.000
ENST00000933489.1	2494	2244.000	0.820344	85.565
ENST00000933490.1	2940	2690.000	0.000000	0.000
ENST00000504376.6	4160	3910.000	0.000000	0.000
ENST00000382254.6	4258	4008.000	0.000000	0.000
ENST00000522262.1	3028	2778.000	0.000000	0.000
ENST00000521384.5	2164	1914.000	0.000000	0.000
ENST00000517378.1	2843	2593.000	0.083984	10.122
ENST00000518209.1	666	416.000	0.000000	0.000
ENST00000521745.1	566	316.000	0.000000	0.000
ENST00000520668.1	539	289.000	0.227412	3.055
ENST00000880753.1	3813	3563.000	0.000000	0.000
ENST00000954356.1	3641	3391.000	0.000000	0.000
ENST00000651975.2	3654	3404.000	0.000000	0.000
ENST00000403106.8	2209	1959.000	0.000000	0.000
ENST00000911090.1	1874	1624.000	0.000000	0.000
ENST00000911091.1	2185	1935.000	0.100065	9.000
ENST00000951262.1	2080	1830.000	0.000000	0.000
ENST00000951263.1	2269	2019.000	0.000000	0.000
ENST00000455836.1	1333	1083.000	8.216509	413.614
ENST00000261735.4	1623	1373.000	0.000000	0.000
ENST00000553161.1	916	666.000	0.000000	0.000
ENST00000552052.1	284	38.201	0.000000	0.000
ENST00000546477.1	1698	1448.000	0.298602	20.097
ENST00000880255.1	3661	3411.000	0.133939	21.236
ENST00000880256.1	1202	952.000	0.000000	0.000
ENST00000880257.1	946	696.000	0.000000	0.000
ENST00000938510.1	902	652.000	0.000000	0.000
ENST00000938511.1	1174	924.000	11.505464	494.146
ENST00000938512.1	709	459.000	0.000000	0.000
ENST00000938513.1	597	347.000	0.000000	0.000
ENST00000938514.1	741	491.000	0.000000	0.000
ENST00000945316.1	1148	898.000	0.000000	0.000
ENST00000399766.7	3294	3044.000	0.000000	0.000
ENST00000374343.5	3940	3690.000	0.354007	60.718
ENST00000647928.1	2887	2637.000	0.575246	70.509
ENST00000470035.1	559	309.000	0.000000	0.000
ENST00000897263.1	3940	3690.000	0.000000	0.000
ENST00000897264.1	3900	3650.000	0.028135	4.773
ENST00000897265.1	2490	2240.000	0.000000	0.000
ENST00000897266.1	1328	1078.000	0.000000	0.000
ENST00000897267.1	1262	1012.000	0.000000	0.000
ENST00000897268.1	2403	2153.000	0.000000	0.000
ENST00000502598.5	557	307.000	0.000000	0.000
ENST00000506296.5	955	705.000	0.000000	0.000
ENST00000511244.5	555	305.000	0.000000	0.000
ENST00000355472.10	3002	2752.000	0.391812	50.119
ENST00000507633.5	1660	1410.000	0.213368	13.984
ENST00000393576.7	2792	2542.000	0.000000	0.000
ENST00000355958.9	1789	1539.000	0.000000	0.000
ENST00000528793.5	2571	2321.000	0.119544	12.897
ENST00000512684.1	336	86.025	0.250090	1.000
ENST00000515666.5	2141	1891.000	0.000000	0.000
ENST00000508705.1	744	494.000	0.000000	0.000
ENST00000881049.1	2941	2691.000	0.000000	0.000
ENST00000881050.1	2619	2369.000	0.000000	0.000
ENST00000881051.1	2409	2159.000	0.000000	0.000
ENST00000930612.1	2933	2683.000	0.000000	0.000
ENST00000930613.1	2728	2478.000	0.000000	0.000
ENST00000930614.1	2645	2395.000	0.000000	0.000
ENST00000954399.1	2542	2292.000	0.000000	0.000
ENST00000954400.1	2598	2348.000	0.000000	0.000
ENST00000954401.1	2596	2346.000	0.000000	0.000
ENST00000954402.1	2635	2385.000	0.000000	0.000
ENST00000954403.1	2075	1825.000	0.000000	0.000
ENST00000503937.5	1564	1314.000	0.387140	23.645
ENST00000348405.8	4012	3762.000	0.000000	0.000
ENST00000513858.5	3687	3437.000	0.000000	0.000
ENST00000395310.7	4298	4048.000	0.000000	0.000
ENST00000443462.6	4042	3792.000	0.000000	0.000
ENST00000509142.5	3861	3611.000	0.000000	0.000
ENST00000505472.5	4159	3909.000	0.000000	0.000
ENST00000500777.6	3610	3360.000	0.289681	45.242
ENST00000508502.5	3801	3540.000	0.000000	0.000
ENST00000355196.6	4104	3843.000	0.054250	9.691
ENST00000515062.5	597	347.000	0.000000	0.000
ENST00000264405.9	3447	3197.000	0.066378	9.864
ENST00000505479.1	631	381.000	0.000000	0.000
ENST00000505984.5	3596	3346.000	0.000000	0.000
ENST00000511338.1	657	407.000	0.000000	0.000
ENST00000514362.5	617	367.000	0.335027	5.715
ENST00000515749.1	829	579.000	0.000000	0.000
ENST00000509691.1	491	241.000	0.203535	2.280
ENST00000508479.5	3397	3147.000	0.593682	86.842
ENST00000507828.5	1329	1079.000	0.000000	0.000
ENST00000512664.5	710	460.000	0.000000	0.000
ENST00000510167.1	857	607.000	1.680846	47.424
ENST00000503226.5	613	363.000	0.000000	0.000
ENST00000512732.1	551	301.000	0.557134	7.795
ENST00000436790.6	1717	1467.000	0.000000	0.000
ENST00000503058.5	706	456.000	0.000000	0.000
ENST00000507816.5	546	296.000	0.000000	0.000
ENST00000514326.5	847	597.000	0.000000	0.000
ENST00000513323.5	822	572.000	0.000000	0.000
ENST00000511975.5	564	314.000	0.000000	0.000
ENST00000507340.5	587	337.000	0.000000	0.000
ENST00000507867.5	682	432.000	0.000000	0.000
ENST00000506497.5	926	676.000	0.304867	9.579
ENST00000510310.1	584	334.000	0.000000	0.000
ENST00000503210.5	553	303.000	5.156708	72.626
ENST00000505434.5	569	319.000	0.000000	0.000
ENST00000507676.5	551	301.000	1.021531	14.292
ENST00000506495.5	541	291.000	5.896583	79.758
ENST00000507051.1	458	208.000	0.484794	4.687
ENST00000311785.11	3909	3659.000	0.000000	0.000
ENST00000448323.5	4255	4005.000	0.000000	0.000
ENST00000854377.1	4789	4539.000	0.000000	0.000
ENST00000854378.1	4329	4079.000	0.000000	0.000
ENST00000854379.1	4337	4087.000	0.658250	125.047
ENST00000854380.1	4262	4012.000	2.887707	538.509
ENST00000854381.1	4341	4091.000	0.000000	0.000
ENST00000854382.1	3810	3560.000	0.000000	0.000
ENST00000854383.1	4074	3824.000	0.000000	0.000
ENST00000854384.1	3813	3563.000	0.000000	0.000
ENST00000854385.1	3672	3422.000	0.000000	0.000
ENST00000854386.1	4151	3901.000	0.000000	0.000
ENST00000854387.1	4150	3900.000	0.000000	0.000
ENST00000854388.1	4091	3841.000	0.346616	61.883
ENST00000854389.1	4183	3933.000	0.000000	0.000
ENST00000854390.1	3978	3728.000	0.000000	0.000
ENST00000854391.1	4179	3929.000	0.000000	0.000
ENST00000854392.1	3667	3417.000	0.000000	0.000
ENST00000854393.1	3901	3651.000	0.000000	0.000
ENST00000854394.1	4176	3926.000	0.000000	0.000
ENST00000854395.1	3759	3509.000	0.000000	0.000
ENST00000854396.1	3839	3589.000	0.000000	0.000
ENST00000854397.1	3868	3618.000	0.000000	0.000
ENST00000854398.1	3519	3269.000	0.000000	0.000
ENST00000854399.1	3453	3203.000	0.000000	0.000
ENST00000854400.1	3682	3432.000	0.000000	0.000
ENST00000854401.1	3561	3311.000	0.000000	0.000
ENST00000854402.1	4403	4153.000	0.000000	0.000
ENST00000854403.1	4309	4059.000	0.000000	0.000
ENST00000854404.1	4010	3760.000	0.000000	0.000
ENST00000854405.1	4390	4140.000	0.000000	0.000
ENST00000854406.1	4236	3986.000	0.000000	0.000
ENST00000854407.1	3990	3740.000	0.000000	0.000
ENST00000854408.1	4323	4073.000	0.000000	0.000
ENST00000854409.1	3804	3554.000	0.000000	0.000
ENST00000854410.1	3846	3585.000	0.000000	0.000
ENST00000854411.1	3508	3247.000	0.000000	0.000
ENST00000854412.1	3961	3700.000	0.000000	0.000
ENST00000854413.1	3479	3229.000	0.000000	0.000
ENST00000922801.1	3886	3636.000	0.000000	0.000
ENST00000922802.1	4092	3842.000	0.000000	0.000
ENST00000922803.1	4190	3940.000	0.083581	15.307
ENST00000922804.1	3898	3648.000	0.145640	24.695
ENST00000922805.1	1463	1213.000	1.498182	84.470
ENST00000922806.1	3979	3729.000	0.000000	0.000
ENST00000922807.1	3997	3747.000	0.000000	0.000
ENST00000922808.1	3950	3700.000	0.000000	0.000
ENST00000922809.1	5911	5661.000	0.024965	6.569
ENST00000951354.1	4262	4012.000	0.160379	29.908
ENST00000951355.1	4038	3788.000	0.000000	0.000
ENST00000951356.1	3667	3417.000	0.000000	0.000
ENST00000951357.1	4183	3933.000	0.000000	0.000
ENST00000951358.1	4058	3808.000	0.000000	0.000
ENST00000951359.1	3612	3362.000	0.000000	0.000
ENST00000951360.1	4232	3982.000	0.000000	0.000
ENST00000951361.1	4137	3887.000	0.000000	0.000
ENST00000951362.1	2392	2142.000	0.403733	40.197
ENST00000951363.1	3832	3582.000	0.000000	0.000
ENST00000951364.1	3946	3696.000	0.000000	0.000
ENST00000951365.1	3915	3665.000	0.000000	0.000
ENST00000951366.1	4244	3994.000	0.000000	0.000
ENST00000951367.1	3807	3557.000	0.000000	0.000
ENST00000951368.1	3899	3649.000	0.000000	0.000
ENST00000951369.1	3838	3588.000	0.000000	0.000
ENST00000951370.1	3706	3456.000	0.000000	0.000
ENST00000951371.1	3809	3559.000	0.000000	0.000
ENST00000951372.1	4221	3971.000	0.000000	0.000
ENST00000951373.1	4185	3935.000	0.000000	0.000
ENST00000951374.1	2307	2057.000	0.000000	0.000
ENST00000951375.1	3403	3153.000	0.000000	0.000
ENST00000383791.8	3279	3029.000	0.000000	0.000
ENST00000412806.1	1900	1650.000	0.000000	0.000
ENST00000426925.5	2190	1940.000	0.000000	0.000
ENST00000408919.7	1880	1630.000	0.321850	24.385
ENST00000366391.6	903	653.000	0.069120	2.098
ENST00000450625.1	763	513.000	0.000000	0.000
ENST00000417936.5	826	576.000	0.000000	0.000
ENST00000465894.6	532	282.000	0.000000	0.000
ENST00000459627.1	473	223.000	0.000000	0.000
ENST00000885923.1	3422	3172.000	0.000000	0.000
ENST00000885924.1	2733	2483.000	0.000000	0.000
ENST00000885925.1	2776	2526.000	0.000000	0.000
ENST00000885926.1	2626	2376.000	0.000000	0.000
ENST00000885927.1	2489	2239.000	0.000000	0.000
ENST00000885928.1	2312	2062.000	0.000000	0.000
ENST00000947042.1	2777	2527.000	0.203931	23.953
ENST00000947043.1	2031	1781.000	0.000000	0.000
ENST00000947044.1	1673	1423.000	0.000000	0.000
ENST00000947045.1	1780	1530.000	0.000000	0.000
ENST00000947046.1	1783	1533.000	0.000000	0.000
ENST00000552564.5	4996	4746.000	0.000000	0.000
ENST00000293379.9	4250	4000.000	0.000000	0.000
ENST00000547197.1	757	507.000	0.268677	6.332
ENST00000549601.1	505	255.000	0.000000	0.000
ENST00000552431.5	588	338.000	0.000000	0.000
ENST00000552387.1	1333	1083.000	0.000000	0.000
ENST00000552583.1	568	318.000	0.000000	0.000
ENST00000551564.1	354	104.002	0.000000	0.000
ENST00000550141.1	582	332.000	0.000000	0.000
ENST00000551861.1	536	286.000	0.000000	0.000
ENST00000435631.6	1240	990.000	0.000000	0.000
ENST00000553071.1	1013	763.000	0.000000	0.000
ENST00000547744.1	547	297.000	0.000000	0.000
ENST00000854881.1	4040	3790.000	0.000000	0.000
ENST00000854882.1	4111	3861.000	0.000000	0.000
ENST00000854883.1	4106	3856.000	0.243641	43.668
ENST00000945317.1	4276	4026.000	0.000000	0.000
ENST00000945318.1	4244	3994.000	0.000000	0.000
ENST00000945319.1	4231	3981.000	0.000000	0.000
ENST00000945320.1	4209	3959.000	0.000000	0.000
ENST00000945321.1	4188	3938.000	0.000000	0.000
ENST00000945322.1	4203	3953.000	0.000000	0.000
ENST00000700283.1	3363	3113.000	0.000000	0.000
ENST00000700284.1	4481	4231.000	0.000000	0.000
ENST00000350811.7	2292	2042.000	0.000000	0.000
ENST00000395749.7	4545	4295.000	0.000000	0.000
ENST00000700233.1	2182	1932.000	0.000000	0.000
ENST00000700285.1	2249	1999.000	0.000000	0.000
ENST00000523845.5	1856	1606.000	0.000000	0.000
ENST00000700234.1	751	501.000	0.000000	0.000
ENST00000700286.1	2235	1985.000	0.000000	0.000
ENST00000425809.5	867	617.000	0.000000	0.000
ENST00000440254.6	2097	1847.000	0.000000	0.000
ENST00000358707.7	1895	1626.000	0.000000	0.000
ENST00000466584.5	632	366.000	0.000000	0.000
ENST00000353625.8	1624	1360.000	0.000000	0.000
ENST00000497584.5	2134	1870.000	0.000000	0.000
ENST00000489429.5	2245	1995.000	0.000000	0.000
ENST00000700290.1	1641	1391.000	0.000000	0.000
ENST00000700235.1	1845	1595.000	0.000000	0.000
ENST00000700236.1	1128	878.000	0.000000	0.000
ENST00000700291.1	1552	1302.000	0.000000	0.000
ENST00000700237.1	1697	1447.000	0.000000	0.000
ENST00000700238.1	1707	1457.000	0.000000	0.000
ENST00000353185.7	1683	1433.000	0.000000	0.000
ENST00000700287.1	1749	1499.000	0.000000	0.000
ENST00000700239.1	1601	1351.000	0.000000	0.000
ENST00000258682.10	1652	1402.000	0.000000	0.000
ENST00000346990.8	1448	1198.000	0.000000	0.000
ENST00000347193.8	1577	1327.000	0.000000	0.000
ENST00000470984.6	1892	1642.000	0.000000	0.000
ENST00000484972.6	1752	1502.000	0.000000	0.000
ENST00000700240.1	1824	1574.000	0.000000	0.000
ENST00000700241.1	1657	1407.000	0.000000	0.000
ENST00000395747.6	1557	1307.000	0.000000	0.000
ENST00000700288.1	1118	868.000	0.000000	0.000
ENST00000433930.2	937	687.000	0.000000	0.000
ENST00000700289.1	1238	988.000	0.000000	0.000
ENST00000495819.6	1349	1099.000	0.000000	0.000
ENST00000700292.1	660	410.000	0.000000	0.000
ENST00000700242.1	1265	1015.000	0.000000	0.000
ENST00000700243.1	1291	1041.000	0.000000	0.000
ENST00000700246.1	993	743.000	0.000000	0.000
ENST00000700244.1	867	617.000	0.000000	0.000
ENST00000700245.1	877	627.000	0.000000	0.000
ENST00000497127.5	581	331.000	0.000000	0.000
ENST00000415369.5	559	309.000	0.000000	0.000
ENST00000424197.5	558	308.000	0.000000	0.000
ENST00000421607.1	567	317.000	0.000000	0.000
ENST00000462128.5	565	315.000	0.000000	0.000
ENST00000427209.1	383	133.000	0.000000	0.000
ENST00000896817.1	4584	4334.000	0.000000	0.000
ENST00000896818.1	4467	4217.000	0.000000	0.000
ENST00000896819.1	2781	2531.000	0.000000	0.000
ENST00000896820.1	2415	2165.000	0.000000	0.000
ENST00000896821.1	2390	2140.000	0.000000	0.000
ENST00000896822.1	2538	2288.000	0.000000	0.000
ENST00000896823.1	2387	2137.000	0.000000	0.000
ENST00000896824.1	2441	2191.000	0.000000	0.000
ENST00000896825.1	1892	1642.000	0.000000	0.000
ENST00000896826.1	2297	2047.000	0.000000	0.000
ENST00000896827.1	1945	1695.000	0.000000	0.000
ENST00000896828.1	2082	1832.000	0.000000	0.000
ENST00000896829.1	2128	1878.000	0.000000	0.000
ENST00000896830.1	2127	1877.000	0.000000	0.000
ENST00000896831.1	2287	2037.000	0.000000	0.000
ENST00000896832.1	1854	1604.000	0.000000	0.000
ENST00000896833.1	2007	1757.000	0.000000	0.000
ENST00000896834.1	2500	2250.000	0.000000	0.000
ENST00000896835.1	2143	1893.000	0.000000	0.000
ENST00000896836.1	1837	1587.000	0.000000	0.000
ENST00000896837.1	2036	1786.000	0.000000	0.000
ENST00000896838.1	2217	1948.000	0.000000	0.000
ENST00000896839.1	2171	1921.000	0.000000	0.000
ENST00000896840.1	1761	1511.000	0.000000	0.000
ENST00000896841.1	2163	1913.000	0.000000	0.000
ENST00000896842.1	1691	1422.000	0.000000	0.000
ENST00000896843.1	2344	2076.000	0.000000	0.000
ENST00000896844.1	2265	2015.000	0.000000	0.000
ENST00000896845.1	2249	1999.000	0.000000	0.000
ENST00000896846.1	1935	1685.000	0.000000	0.000
ENST00000896847.1	1975	1725.000	0.000000	0.000
ENST00000943311.1	4495	4245.000	0.000000	0.000
ENST00000943312.1	4531	4281.000	0.000000	0.000
ENST00000943313.1	4527	4277.000	0.000000	0.000
ENST00000943314.1	4379	4129.000	0.000000	0.000
ENST00000943315.1	4542	4292.000	0.000000	0.000
ENST00000943316.1	2793	2543.000	0.000000	0.000
ENST00000943317.1	4437	4187.000	0.000000	0.000
ENST00000943318.1	2458	2208.000	0.000000	0.000
ENST00000943319.1	2097	1847.000	0.000000	0.000
ENST00000943320.1	2307	2057.000	0.000000	0.000
ENST00000943321.1	2360	2090.000	0.000000	0.000
ENST00000943322.1	2032	1782.000	0.000000	0.000
ENST00000943323.1	2516	2266.000	0.000000	0.000
ENST00000943324.1	2566	2316.000	0.000000	0.000
ENST00000943325.1	2358	2088.000	0.000000	0.000
ENST00000943326.1	2160	1910.000	0.000000	0.000
ENST00000943327.1	2128	1878.000	0.000000	0.000
ENST00000943328.1	1886	1636.000	0.000000	0.000
ENST00000943329.1	2257	2007.000	0.000000	0.000
ENST00000943330.1	2223	1953.000	0.000000	0.000
ENST00000943331.1	1986	1736.000	0.000000	0.000
ENST00000943332.1	2296	2026.000	0.000000	0.000
ENST00000943333.1	2430	2161.000	0.000000	0.000
ENST00000943334.1	2144	1894.000	0.000000	0.000
ENST00000943335.1	1959	1709.000	0.000000	0.000
ENST00000943336.1	2115	1845.000	0.000000	0.000
ENST00000943337.1	2049	1799.000	0.000000	0.000
ENST00000943338.1	1775	1525.000	0.000000	0.000
ENST00000943339.1	2058	1808.000	0.000000	0.000
ENST00000943340.1	1908	1658.000	0.000000	0.000
ENST00000943341.1	2199	1929.000	0.000000	0.000
ENST00000943342.1	1959	1709.000	0.000000	0.000
ENST00000943343.1	2721	2451.000	0.000000	0.000
ENST00000943344.1	2256	2006.000	0.000000	0.000
ENST00000943345.1	2235	1985.000	0.000000	0.000
ENST00000943346.1	2374	2104.000	0.000000	0.000
ENST00000943347.1	1788	1538.000	0.000000	0.000
ENST00000943348.1	2098	1848.000	0.000000	0.000
ENST00000943349.1	2241	1991.000	0.000000	0.000
ENST00000943350.1	2168	1918.000	0.000000	0.000
ENST00000943351.1	1730	1480.000	0.000000	0.000
ENST00000943352.1	1966	1716.000	0.000000	0.000
ENST00000943353.1	2262	2012.000	0.000000	0.000
ENST00000943354.1	1904	1654.000	0.000000	0.000
ENST00000943355.1	2014	1764.000	0.000000	0.000
ENST00000943356.1	1829	1579.000	0.013625	1.000
ENST00000943357.1	1950	1700.000	0.000000	0.000
ENST00000704649.1	8700	8450.000	0.000000	0.000
ENST00000324545.9	12591	12341.000	0.000000	0.000
ENST00000378308.7	12543	12293.000	0.000000	0.000
ENST00000703986.1	12490	12240.000	0.000000	0.000
ENST00000703987.1	8383	8133.000	0.708360	267.784
ENST00000704650.1	9555	9305.000	1.289821	557.860
ENST00000704651.1	9282	9032.000	0.000000	0.000
ENST00000704652.1	10819	10569.000	0.000000	0.000
ENST00000704653.1	1219	969.000	0.000000	0.000
ENST00000467173.1	669	419.000	0.000000	0.000
ENST00000704654.1	5993	5743.000	2.258500	602.890
ENST00000465386.1	479	229.000	0.000000	0.000
ENST00000463829.1	666	416.000	0.000000	0.000
ENST00000704655.1	7863	7613.000	0.000000	0.000
ENST00000462850.1	548	298.000	0.000000	0.000
ENST00000704656.1	7171	6921.000	1.186797	381.790
ENST00000487625.1	581	331.000	0.000000	0.000
ENST00000485180.1	757	507.000	0.900179	21.214
ENST00000929529.1	9010	8760.000	0.101531	41.341
ENST00000971820.1	8997	8747.000	0.319409	129.863
ENST00000370205.6	9375	9125.000	0.694848	294.714
ENST00000507727.2	159	5.631	0.000000	0.000
ENST00000495856.1	446	196.000	0.541591	4.934
ENST00000897799.1	831	581.000	13.019418	351.598
ENST00000423485.6	5695	5445.000	21.312706	5394.056
ENST00000577541.1	420	170.000	17.884046	141.317
ENST00000578412.1	882	632.000	0.215072	6.318
ENST00000577706.1	554	304.000	0.000000	0.000
ENST00000581055.1	579	329.000	0.000000	0.000
ENST00000917864.1	5512	5262.000	3.783179	925.309
ENST00000917865.1	5075	4825.000	0.000000	0.000
ENST00000533147.5	564	314.000	0.000000	0.000
ENST00000531664.5	750	500.000	0.000000	0.000
ENST00000534476.5	570	320.000	0.000000	0.000
ENST00000526264.5	553	303.000	0.000000	0.000
ENST00000457623.6	2782	2532.000	0.000000	0.000
ENST00000369939.8	6880	6630.000	0.000000	0.000
ENST00000529753.5	2903	2653.000	0.000000	0.000
ENST00000527996.5	3186	2936.000	0.000000	0.000
ENST00000490758.6	1480	1230.000	0.000000	0.000
ENST00000533374.1	537	287.000	0.000000	0.000
ENST00000369938.5	3342	3092.000	0.000000	0.000
ENST00000369936.2	5968	5718.000	0.058187	15.465
ENST00000464345.1	543	293.000	0.000000	0.000
ENST00000527501.1	492	242.000	0.000000	0.000
ENST00000899218.1	4775	4525.000	0.246723	51.893
ENST00000899219.1	3270	3020.000	0.000000	0.000
ENST00000899220.1	2998	2748.000	0.000000	0.000
ENST00000899221.1	3204	2954.000	0.000000	0.000
ENST00000899222.1	3276	3026.000	0.000000	0.000
ENST00000594202.6	3214	2964.000	0.000000	0.000
ENST00000699196.1	2615	2365.000	0.000000	0.000
ENST00000699197.1	2828	2578.000	0.000000	0.000
ENST00000699176.1	3110	2860.000	0.000000	0.000
ENST00000699198.1	2993	2743.000	0.000000	0.000
ENST00000699199.1	2903	2653.000	0.000000	0.000
ENST00000699177.1	3104	2854.000	0.000000	0.000
ENST00000699200.1	2929	2679.000	0.000000	0.000
ENST00000699201.1	2859	2609.000	0.000000	0.000
ENST00000600209.6	3211	2961.000	0.000000	0.000
ENST00000699202.1	3067	2817.000	0.000000	0.000
ENST00000699203.1	2131	1881.000	0.000000	0.000
ENST00000600676.5	3094	2844.000	0.000000	0.000
ENST00000699204.1	2986	2736.000	0.000000	0.000
ENST00000699205.1	2915	2665.000	0.028784	3.566
ENST00000699206.1	3289	3039.000	0.000000	0.000
ENST00000699207.1	3285	3035.000	0.000000	0.000
ENST00000699208.1	3192	2942.000	0.000000	0.000
ENST00000598539.6	3229	2979.000	0.000000	0.000
ENST00000596951.6	3301	3051.000	0.000000	0.000
ENST00000596309.6	3174	2924.000	0.000000	0.000
ENST00000597474.5	556	306.000	0.000000	0.000
ENST00000699209.1	3164	2914.000	0.000000	0.000
ENST00000699210.1	2952	2702.000	0.000000	0.000
ENST00000593385.5	573	323.000	0.000000	0.000
ENST00000600201.6	694	444.000	0.000000	0.000
ENST00000598067.6	543	293.000	0.103045	1.403
ENST00000599236.6	586	336.000	0.000000	0.000
ENST00000593833.5	580	330.000	0.000000	0.000
ENST00000601247.5	458	208.000	0.000000	0.000
ENST00000699211.1	1082	832.000	0.000000	0.000
ENST00000699212.1	3329	3079.000	0.000000	0.000
ENST00000596536.6	3208	2958.000	0.118294	16.264
ENST00000593870.5	567	317.000	0.000000	0.000
ENST00000598086.5	554	304.000	0.000000	0.000
ENST00000595023.5	1131	881.000	0.000000	0.000
ENST00000594068.6	841	591.000	0.061203	1.681
ENST00000596507.6	1014	764.000	0.000000	0.000
ENST00000595033.5	2907	2657.000	0.000000	0.000
ENST00000597718.6	884	634.000	0.000000	0.000
ENST00000699213.1	3127	2877.000	0.000000	0.000
ENST00000596462.6	565	315.000	0.000000	0.000
ENST00000595749.1	562	312.000	0.000000	0.000
ENST00000596865.6	579	329.000	0.000000	0.000
ENST00000598960.5	534	284.000	0.000000	0.000
ENST00000699214.1	3167	2917.000	0.000000	0.000
ENST00000699215.1	3206	2956.000	0.000000	0.000
ENST00000699216.1	2953	2703.000	0.000000	0.000
ENST00000595549.5	774	524.000	0.000000	0.000
ENST00000699217.1	3665	3415.000	0.113783	18.061
ENST00000597512.1	2934	2684.000	0.000000	0.000
ENST00000597076.5	501	251.000	0.000000	0.000
ENST00000600393.1	597	347.000	0.135301	2.182
ENST00000596522.1	533	283.000	0.000000	0.000
ENST00000599766.5	747	497.000	0.000000	0.000
ENST00000602111.5	781	531.000	0.000000	0.000
ENST00000600058.5	910	660.000	0.000000	0.000
ENST00000595594.1	898	648.000	0.000000	0.000
ENST00000699218.1	1719	1469.000	0.000000	0.000
ENST00000949279.1	3155	2905.000	0.000000	0.000
ENST00000949280.1	3277	3027.000	0.000000	0.000
ENST00000949281.1	2921	2671.000	0.000000	0.000
ENST00000949282.1	3182	2932.000	0.000000	0.000
ENST00000949283.1	3253	3003.000	0.000000	0.000
ENST00000949284.1	2868	2618.000	0.000000	0.000
ENST00000535714.2	1481	1231.000	0.000000	0.000
ENST00000378919.6	995	745.000	0.000000	0.000
ENST00000637120.2	657	407.000	0.000000	0.000
ENST00000905128.1	1177	927.000	0.000000	0.000
ENST00000905129.1	2258	2008.000	0.000000	0.000
ENST00000960581.1	2742	2475.000	0.000000	0.000
ENST00000960582.1	993	743.000	0.000000	0.000
ENST00000960583.1	1311	1061.000	0.000000	0.000
ENST00000960584.1	1278	1028.000	0.000000	0.000
ENST00000960585.1	1092	842.000	0.000000	0.000
ENST00000960586.1	1181	931.000	0.000000	0.000
ENST00000960587.1	1061	811.000	0.000000	0.000
ENST00000354611.9	5123	4873.000	0.606502	137.375
ENST00000483328.5	4287	4018.000	0.790867	147.704
ENST00000452512.6	2557	2307.000	0.000000	0.000
ENST00000441832.1	2042	1792.000	0.773473	64.426
ENST00000493181.1	6525	6275.000	0.026257	7.658
ENST00000874895.1	4048	3798.000	0.000000	0.000
ENST00000874896.1	2646	2396.000	0.000000	0.000
ENST00000933513.1	4956	4706.000	0.000000	0.000
ENST00000933514.1	3259	3009.000	0.296171	41.423
ENST00000933515.1	2203	1953.000	0.000000	0.000
ENST00000933516.1	1097	847.000	0.000000	0.000
ENST00000933517.1	832	582.000	2.456213	66.446
ENST00000933518.1	891	641.000	1.377129	41.031
ENST00000933519.1	811	561.000	0.000000	0.000
ENST00000558090.2	10341	10091.000	0.326354	153.074
ENST00000450735.7	1949	1699.000	0.000000	0.000
ENST00000304231.12	1990	1740.000	0.000000	0.000
ENST00000558552.1	948	698.000	0.100219	3.252
ENST00000558817.1	555	305.000	0.000000	0.000
ENST00000561345.5	659	409.000	0.000000	0.000
ENST00000560374.5	670	420.000	0.055456	1.083
ENST00000619367.1	231	14.032	0.000000	0.000
ENST00000500334.1	1261	1011.000	0.000000	0.000
ENST00000619240.1	518	268.000	0.000000	0.000
ENST00000855499.1	4397	4147.000	0.000000	0.000
ENST00000855501.1	1956	1706.000	0.000000	0.000
ENST00000855502.1	2254	2004.000	0.272630	25.395
ENST00000855504.1	1852	1602.000	0.249063	18.546
ENST00000855505.1	1920	1670.000	0.000000	0.000
ENST00000960877.1	4120	3870.000	0.000000	0.000
ENST00000960878.1	1575	1325.000	0.000000	0.000
ENST00000960879.1	1865	1615.000	0.000000	0.000
ENST00000960880.1	1823	1573.000	0.420223	30.725
ENST00000066544.8	5830	5580.000	2.256536	585.269
ENST00000531206.5	3177	2927.000	0.000000	0.000
ENST00000570740.1	594	344.000	0.000000	0.000
ENST00000533415.5	2570	2320.000	0.024258	2.616
ENST00000571643.5	716	466.000	0.059971	1.299
ENST00000527547.5	2579	2329.000	0.000000	0.000
ENST00000526866.5	1420	1170.000	0.000000	0.000
ENST00000573502.1	888	638.000	0.000000	0.000
ENST00000525495.6	1459	1209.000	4.666211	262.222
ENST00000574304.5	514	264.000	0.000000	0.000
ENST00000575830.2	397	147.000	4.153337	28.379
ENST00000576484.1	548	298.000	1.783214	24.700
ENST00000573550.5	583	333.000	3.278303	50.743
ENST00000570818.5	656	406.000	2.079438	39.242
ENST00000575483.5	781	531.000	0.000000	0.000
ENST00000532893.5	515	265.000	0.000000	0.000
ENST00000528748.5	859	609.000	0.000000	0.000
ENST00000532575.1	765	515.000	0.000000	0.000
ENST00000528147.1	463	213.000	0.000000	0.000
ENST00000908518.1	4233	3983.000	0.000000	0.000
ENST00000908519.1	3362	3112.000	0.000000	0.000
ENST00000908520.1	2741	2491.000	0.016884	1.955
ENST00000917931.1	5645	5395.000	0.283390	71.065
ENST00000917932.1	1570	1320.000	0.040921	2.511
ENST00000281017.8	6187	5937.000	0.126942	35.031
ENST00000432667.5	2572	2322.000	0.000000	0.000
ENST00000355654.6	2376	2126.000	0.000000	0.000
ENST00000497508.1	1706	1456.000	0.063878	4.323
ENST00000718109.1	1313	1063.000	2.268977	112.109
ENST00000477202.1	1767	1517.000	0.225977	15.934
ENST00000405941.3	654	404.000	0.000000	0.000
ENST00000418447.2	784	534.000	0.000000	0.000
ENST00000461640.1	844	594.000	0.000000	0.000
ENST00000896867.1	2100	1850.000	1.529160	131.493
ENST00000896868.1	2079	1829.000	0.000000	0.000
ENST00000896869.1	988	738.000	2.341665	80.327
ENST00000896870.1	944	694.000	4.599991	148.387
ENST00000933737.1	2789	2539.000	0.960846	113.395
ENST00000405440.7	3733	3483.000	0.000000	0.000
ENST00000349716.9	3585	3335.000	0.000000	0.000
ENST00000310346.8	3825	3575.000	0.000000	0.000
ENST00000526441.1	1050	800.000	0.000000	0.000
ENST00000552726.1	577	327.000	0.000000	0.000
ENST00000860921.1	3058	2808.000	0.000000	0.000
ENST00000860922.1	3410	3160.000	0.000000	0.000
ENST00000860923.1	3719	3469.000	0.000000	0.000
ENST00000860924.1	3766	3516.000	0.000000	0.000
ENST00000860925.1	3472	3222.000	0.000000	0.000
ENST00000860926.1	3326	3076.000	0.000000	0.000
ENST00000860927.1	2110	1860.000	0.000000	0.000
ENST00000860928.1	2533	2283.000	0.000000	0.000
ENST00000945349.1	3393	3143.000	0.000000	0.000
ENST00000945350.1	3498	3248.000	0.000000	0.000
ENST00000945351.1	2592	2342.000	0.000000	0.000
ENST00000425450.5	828	578.000	0.000000	0.000
ENST00000392086.8	1946	1696.000	0.222965	17.577
ENST00000684599.1	2603	2353.000	0.000000	0.000
ENST00000421532.5	585	335.000	0.000000	0.000
ENST00000336576.10	3072	2822.000	0.000000	0.000
ENST00000480537.5	1139	889.000	0.000000	0.000
ENST00000477917.5	4487	4237.000	0.000000	0.000
ENST00000482988.1	523	273.000	0.000000	0.000
ENST00000392087.6	823	573.000	0.000000	0.000
ENST00000442681.5	686	436.000	0.000000	0.000
ENST00000439026.1	652	402.000	0.000000	0.000
ENST00000481815.1	427	177.000	0.000000	0.000
ENST00000485220.1	950	700.000	0.000000	0.000
ENST00000463463.5	807	557.000	0.000000	0.000
ENST00000487855.1	439	189.000	0.000000	0.000
ENST00000683651.1	1282	1032.000	0.000000	0.000
ENST00000473750.5	971	721.000	0.072305	2.423
ENST00000472019.5	1419	1169.000	0.000000	0.000
ENST00000476254.1	486	236.000	0.000000	0.000
ENST00000470530.1	728	478.000	0.000000	0.000
ENST00000933785.1	3000	2750.000	0.000000	0.000
ENST00000561975.5	563	313.000	0.000000	0.000
ENST00000569886.5	636	386.000	0.000000	0.000
ENST00000361742.7	4817	4567.000	0.000000	0.000
ENST00000565068.1	181	7.074	0.000000	0.000
ENST00000565159.5	2824	2574.000	0.000000	0.000
ENST00000567206.5	623	373.000	0.000000	0.000
ENST00000561740.5	630	380.000	0.000000	0.000
ENST00000435464.5	4259	4009.000	0.000000	0.000
ENST00000453268.3	4202	3952.000	0.000000	0.000
ENST00000565332.1	586	336.000	0.000000	0.000
ENST00000565540.1	2780	2530.000	0.000000	0.000
ENST00000938681.1	4208	3958.000	0.000000	0.000
ENST00000960910.1	2643	2393.000	0.000000	0.000
ENST00000960911.1	2670	2420.000	0.000000	0.000
ENST00000517666.5	4995	4745.000	0.000000	0.000
ENST00000287394.10	5547	5297.000	7.212060	1775.695
ENST00000521903.5	5143	4893.000	0.051353	11.679
ENST00000519124.5	4650	4400.000	0.000000	0.000
ENST00000521496.5	3133	2883.000	0.000000	0.000
ENST00000550993.1	438	178.000	0.131251	1.086
ENST00000534257.1	544	294.000	0.000000	0.000
ENST00000530065.1	411	161.000	0.000000	0.000
ENST00000915699.1	2369	2119.000	1.914230	188.540
ENST00000915700.1	4138	3888.000	0.000000	0.000
ENST00000915701.1	3921	3671.000	0.000000	0.000
ENST00000962834.1	4749	4499.000	0.000000	0.000
ENST00000487075.1	367	117.000	0.000000	0.000
ENST00000253039.9	3457	3207.000	25.338722	3777.136
ENST00000423068.1	773	523.000	0.000000	0.000
ENST00000460032.1	453	203.000	0.640413	6.043
ENST00000457332.1	215	10.937	0.000000	0.000
ENST00000864815.1	3444	3194.000	0.235432	34.953
ENST00000928831.1	3489	3239.000	7.755650	1167.638
ENST00000928832.1	3098	2848.000	3.100226	410.405
ENST00000928833.1	2814	2564.000	0.000000	0.000
ENST00000971837.1	3447	3197.000	0.000000	0.000
ENST00000971838.1	2084	1834.000	6.263955	533.982
ENST00000971839.1	2577	2327.000	0.000000	0.000
ENST00000507755.5	776	526.000	0.671568	16.419
ENST00000265192.9	1456	1206.000	49.131014	2754.115
ENST00000510409.1	815	565.000	1.224552	32.159
ENST00000511381.1	365	115.000	0.000000	0.000
ENST00000511706.5	468	218.000	0.000000	0.000
ENST00000507415.1	423	173.000	0.287552	2.312
ENST00000394795.6	2297	2047.000	0.000000	0.000
ENST00000510080.1	858	608.000	0.000000	0.000
ENST00000881921.1	1443	1193.000	0.000000	0.000
ENST00000881922.1	1516	1266.000	0.000000	0.000
ENST00000881923.1	1015	765.000	0.000000	0.000
ENST00000917509.1	1600	1350.000	0.000000	0.000
ENST00000917510.1	1469	1219.000	0.000000	0.000
ENST00000917511.1	1461	1211.000	0.000000	0.000
ENST00000917512.1	1576	1326.000	0.000000	0.000
ENST00000917513.1	1550	1300.000	0.000000	0.000
ENST00000917514.1	1750	1500.000	0.000000	0.000
ENST00000917515.1	1737	1487.000	0.000000	0.000
ENST00000917516.1	1522	1272.000	0.000000	0.000
ENST00000954475.1	1457	1207.000	0.000000	0.000
ENST00000954476.1	1495	1245.000	0.000000	0.000
ENST00000954477.1	1503	1253.000	0.000000	0.000
ENST00000954478.1	1570	1320.000	0.000000	0.000
ENST00000268070.9	6329	6079.000	0.000000	0.000
ENST00000557896.1	1745	1495.000	0.000000	0.000
ENST00000568565.2	3369	3119.000	0.000000	0.000
ENST00000378898.8	1964	1714.000	0.000000	0.000
ENST00000559976.1	496	246.000	0.000000	0.000
ENST00000560486.2	847	597.000	0.000000	0.000
ENST00000558960.1	571	321.000	0.000000	0.000
ENST00000561355.2	954	704.000	0.000000	0.000
ENST00000558930.1	220	11.783	0.000000	0.000
ENST00000961098.1	6485	6235.000	0.000000	0.000
ENST00000352767.7	5484	5234.000	0.000000	0.000
ENST00000414031.5	5569	5319.000	0.000000	0.000
ENST00000392537.6	5229	4979.000	0.152884	35.382
ENST00000444134.5	558	308.000	0.000000	0.000
ENST00000442406.5	5129	4879.000	0.159408	36.151
ENST00000450424.5	2658	2408.000	0.000000	0.000
ENST00000421110.5	2755	2505.000	0.000000	0.000
ENST00000435046.7	5042	4792.000	0.000000	0.000
ENST00000382330.7	5129	4879.000	0.000000	0.000
ENST00000413967.5	2808	2558.000	0.000000	0.000
ENST00000426123.5	2907	2657.000	0.056699	7.002
ENST00000346169.7	5405	5155.000	0.000000	0.000
ENST00000350481.9	4990	4740.000	1.281189	282.274
ENST00000455679.5	542	292.000	0.000000	0.000
ENST00000485712.5	474	224.000	0.000000	0.000
ENST00000440448.5	578	328.000	0.289886	4.420
ENST00000427141.6	730	480.000	0.000000	0.000
ENST00000427845.5	5038	4788.000	0.000000	0.000
ENST00000342981.8	5667	5417.000	0.000000	0.000
ENST00000424196.5	5653	5403.000	0.000000	0.000
ENST00000456033.5	694	444.000	0.082247	1.697
ENST00000411531.5	4683	4433.000	0.000000	0.000
ENST00000444861.5	2384	2134.000	0.000000	0.000
ENST00000484862.5	590	340.000	0.000000	0.000
ENST00000676206.1	702	452.000	0.000000	0.000
ENST00000441154.5	4311	4061.000	0.000000	0.000
ENST00000428387.5	524	274.000	0.000000	0.000
ENST00000434061.6	5026	4776.000	0.000000	0.000
ENST00000427607.5	596	346.000	0.000000	0.000
ENST00000457456.5	983	733.000	0.000000	0.000
ENST00000493299.1	559	309.000	0.000000	0.000
ENST00000676453.1	4590	4340.000	0.000000	0.000
ENST00000448284.1	677	427.000	0.000000	0.000
ENST00000466311.1	573	323.000	0.000000	0.000
ENST00000482303.1	493	243.000	0.000000	0.000
ENST00000422614.5	750	500.000	0.000000	0.000
ENST00000460829.5	1804	1554.000	0.000000	0.000
ENST00000475721.5	1271	1021.000	5.141518	244.003
ENST00000464548.1	637	387.000	0.000000	0.000
ENST00000478291.1	564	314.000	0.000000	0.000
ENST00000891266.1	5469	5219.000	3.532276	856.882
ENST00000891267.1	5493	5243.000	0.196680	47.931
ENST00000891268.1	5476	5226.000	0.000000	0.000
ENST00000891269.1	5501	5251.000	0.000000	0.000
ENST00000891270.1	5881	5631.000	0.000000	0.000
ENST00000891271.1	5299	5049.000	0.000000	0.000
ENST00000915012.1	5493	5243.000	1.494683	364.257
ENST00000915013.1	5474	5224.000	0.000000	0.000
ENST00000915014.1	5460	5210.000	0.000000	0.000
ENST00000915015.1	5461	5211.000	0.000000	0.000
ENST00000915016.1	5297	5047.000	0.000000	0.000
ENST00000915017.1	5393	5143.000	0.000000	0.000
ENST00000915018.1	5398	5148.000	0.000000	0.000
ENST00000915019.1	5348	5098.000	0.000000	0.000
ENST00000915020.1	5117	4867.000	0.000000	0.000
ENST00000915021.1	5323	5073.000	0.000000	0.000
ENST00000915022.1	5241	4991.000	0.000000	0.000
ENST00000915023.1	5934	5684.000	0.000000	0.000
ENST00000947102.1	5359	5109.000	0.000000	0.000
ENST00000573295.5	2552	2302.000	0.000000	0.000
ENST00000637944.2	2455	2205.000	0.000000	0.000
ENST00000300714.7	2287	2037.000	0.633821	60.012
ENST00000576090.5	3642	3392.000	0.140802	22.199
ENST00000571115.1	551	301.000	0.130102	1.820
ENST00000574944.1	769	519.000	0.000000	0.000
ENST00000571094.1	453	203.000	0.000000	0.000
ENST00000570854.1	849	599.000	0.358033	9.968
ENST00000574517.1	555	305.000	0.000000	0.000
ENST00000572050.1	568	318.000	0.000000	0.000
ENST00000575961.1	564	314.000	0.000000	0.000
ENST00000575891.1	556	306.000	0.000000	0.000
ENST00000571601.1	710	460.000	0.000000	0.000
ENST00000883794.1	2451	2201.000	0.000000	0.000
ENST00000883795.1	2324	2074.000	0.000000	0.000
ENST00000883796.1	2389	2139.000	0.000000	0.000
ENST00000918162.1	2295	2045.000	0.000000	0.000
ENST00000918165.1	2107	1857.000	0.000000	0.000
ENST00000392246.7	1523	1273.000	33.737155	1996.254
ENST00000392245.5	1071	821.000	2.649147	101.095
ENST00000409368.5	1187	937.000	0.000000	0.000
ENST00000392244.7	831	581.000	0.000000	0.000
ENST00000409712.5	761	511.000	0.000000	0.000
ENST00000409181.1	784	534.000	0.000000	0.000
ENST00000409498.6	779	529.000	0.000000	0.000
ENST00000409205.5	534	284.000	0.693023	9.148
ENST00000409627.6	722	472.000	0.453391	9.947
ENST00000469034.1	511	261.000	0.000000	0.000
ENST00000871845.1	1261	1011.000	0.000000	0.000
ENST00000871846.1	1067	817.000	1.995501	75.780
ENST00000871847.1	1115	865.000	0.000000	0.000
ENST00000933956.1	1060	810.000	21.906449	824.776
ENST00000933957.1	1047	797.000	0.000000	0.000
ENST00000933958.1	904	654.000	0.000000	0.000
ENST00000341864.6	2657	2407.000	10.002874	1119.128
ENST00000480681.1	734	484.000	0.000000	0.000
ENST00000888658.1	2513	2263.000	0.000000	0.000
ENST00000888659.1	2537	2287.000	0.201699	21.441
ENST00000888660.1	2279	2029.000	0.000000	0.000
ENST00000919135.1	2341	2091.000	1.144990	111.284
ENST00000971892.1	2187	1937.000	9.320279	839.146
ENST00000421109.6	2214	1964.000	0.000000	0.000
ENST00000394166.8	5287	5037.000	0.033643	7.877
ENST00000559679.1	382	132.000	0.000000	0.000
ENST00000453270.2	1712	1447.000	0.307866	20.707
ENST00000394171.6	3501	3251.000	1.054964	159.417
ENST00000961130.1	4149	3899.000	0.000000	0.000
ENST00000677056.1	2702	2452.000	0.552537	62.974
ENST00000677969.1	1957	1707.000	0.000000	0.000
ENST00000374807.9	2386	2136.000	9.649797	958.073
ENST00000374811.8	2470	2220.000	0.000000	0.000
ENST00000374804.9	2261	2011.000	0.136387	12.749
ENST00000484069.1	5205	4955.000	0.000000	0.000
ENST00000677087.1	2308	2058.000	0.000000	0.000
ENST00000677986.1	3441	3191.000	0.017984	2.667
ENST00000678848.1	7280	7030.000	0.000000	0.000
ENST00000679116.1	7570	7320.000	0.061924	21.069
ENST00000678074.1	5004	4754.000	0.000000	0.000
ENST00000678705.1	5092	4842.000	0.000000	0.000
ENST00000679277.1	6813	6563.000	0.000000	0.000
ENST00000677154.1	6432	6182.000	0.000000	0.000
ENST00000678547.1	6995	6745.000	0.000000	0.000
ENST00000678956.1	3774	3524.000	0.117398	19.230
ENST00000679261.1	6477	6227.000	0.000000	0.000
ENST00000679056.1	6355	6105.000	0.000000	0.000
ENST00000678173.1	3692	3442.000	0.000000	0.000
ENST00000469091.1	447	197.000	0.000000	0.000
ENST00000676986.1	2301	2051.000	0.427473	40.752
ENST00000678823.1	2324	2074.000	0.000000	0.000
ENST00000678570.1	2234	1984.000	0.000000	0.000
ENST00000678602.1	1326	1076.000	0.000000	0.000
ENST00000867031.1	2443	2193.000	4.917084	501.216
ENST00000867032.1	2303	2053.000	0.000000	0.000
ENST00000867033.1	2270	2020.000	0.000000	0.000
ENST00000867034.1	2472	2222.000	0.000000	0.000
ENST00000867035.1	2512	2262.000	0.000000	0.000
ENST00000867036.1	2442	2192.000	0.000000	0.000
ENST00000867037.1	2325	2075.000	0.000000	0.000
ENST00000911725.1	1393	1143.000	0.000000	0.000
ENST00000911726.1	2449	2199.000	0.000000	0.000
ENST00000911727.1	2264	2014.000	0.139610	13.069
ENST00000911728.1	2292	2042.000	0.000000	0.000
ENST00000911729.1	2228	1978.000	0.000000	0.000
ENST00000911730.1	2245	1995.000	0.000000	0.000
ENST00000911731.1	2149	1899.000	0.000000	0.000
ENST00000971938.1	2356	2106.000	0.000000	0.000
ENST00000971939.1	2193	1943.000	0.000000	0.000
ENST00000971940.1	2375	2125.000	0.000000	0.000
ENST00000971941.1	2257	2007.000	0.000000	0.000
ENST00000971942.1	2424	2174.000	0.000000	0.000
ENST00000334574.12	6418	6168.000	0.266315	76.352
ENST00000541889.1	2356	2106.000	0.000000	0.000
ENST00000561368.1	603	353.000	0.000000	0.000
ENST00000878624.1	2922	2672.000	0.000000	0.000
ENST00000878625.1	2862	2612.000	0.000000	0.000
ENST00000878626.1	2779	2529.000	0.000000	0.000
ENST00000878627.1	2075	1825.000	0.000000	0.000
ENST00000961198.1	4031	3781.000	0.000000	0.000
ENST00000961199.1	3167	2917.000	0.000000	0.000
ENST00000961200.1	3102	2852.000	0.000000	0.000
ENST00000961201.1	3213	2963.000	0.000000	0.000
ENST00000961202.1	3039	2789.000	0.000000	0.000
ENST00000961203.1	3106	2856.000	0.000000	0.000
ENST00000961204.1	3029	2779.000	0.000000	0.000
ENST00000961205.1	2979	2729.000	0.000000	0.000
ENST00000961206.1	1974	1724.000	0.000000	0.000
ENST00000367459.8	1352	1102.000	0.000000	0.000
ENST00000474373.1	670	420.000	0.000000	0.000
ENST00000462589.1	639	389.000	0.000000	0.000
ENST00000583155.1	644	394.000	0.000000	0.000
ENST00000469578.2	1034	784.000	0.000000	0.000
ENST00000498352.1	2653	2403.000	0.000000	0.000
ENST00000899878.1	1269	1019.000	0.000000	0.000
ENST00000412830.8	2549	2299.000	1.721085	183.916
ENST00000552760.5	851	601.000	5.011669	140.003
ENST00000547995.5	569	319.000	0.000000	0.000
ENST00000541166.1	1722	1472.000	1.396427	95.544
ENST00000547120.1	543	293.000	20.512445	279.360
ENST00000867450.1	2462	2212.000	0.000000	0.000
ENST00000920793.1	2873	2623.000	4.652898	567.284
ENST00000920794.1	2618	2368.000	0.000000	0.000
ENST00000920795.1	1530	1280.000	1.736530	103.317
ENST00000920796.1	1701	1451.000	0.000000	0.000
ENST00000945394.1	1856	1606.000	0.000000	0.000
ENST00000945395.1	1660	1410.000	2.251732	147.576
ENST00000377540.6	3146	2896.000	0.013746	1.850
ENST00000593239.5	770	520.000	0.000000	0.000
ENST00000591658.5	1984	1734.000	0.200370	16.150
ENST00000585530.1	466	216.000	0.000000	0.000
ENST00000918347.1	2311	2061.000	0.000000	0.000
ENST00000918348.1	2077	1827.000	0.000000	0.000
ENST00000173527.6	1942	1692.000	7.968804	626.718
ENST00000514194.5	581	331.000	0.000000	0.000
ENST00000868047.1	1659	1409.000	6.493615	425.282
ENST00000868048.1	1822	1572.000	0.000000	0.000
ENST00000868049.1	1873	1623.000	0.000000	0.000
ENST00000918282.1	1732	1482.000	0.000000	0.000
ENST00000954509.1	1886	1636.000	0.000000	0.000
ENST00000368406.2	1444	1194.000	0.680622	37.774
ENST00000368407.8	1552	1302.000	3.645580	220.626
ENST00000469878.5	1288	1038.000	0.000000	0.000
ENST00000474413.5	1083	833.000	0.222122	8.600
ENST00000497282.1	719	469.000	0.000000	0.000
ENST00000899924.1	1361	1111.000	0.000000	0.000
ENST00000300433.7	2767	2517.000	0.000000	0.000
ENST00000507382.2	2693	2443.000	0.000000	0.000
ENST00000511882.1	582	332.000	0.000000	0.000
ENST00000863234.1	2703	2453.000	0.000000	0.000
ENST00000863235.1	1204	954.000	0.000000	0.000
ENST00000918452.1	2419	2169.000	0.000000	0.000
ENST00000918453.1	1164	914.000	0.000000	0.000
ENST00000359370.10	3660	3410.000	0.000000	0.000
ENST00000337706.7	3748	3498.000	0.000000	0.000
ENST00000610990.4	3802	3552.000	0.000000	0.000
ENST00000619447.4	3818	3568.000	0.000000	0.000
ENST00000612258.4	3805	3555.000	0.000000	0.000
ENST00000621536.4	4062	3812.000	0.000000	0.000
ENST00000378046.5	2582	2332.000	0.000000	0.000
ENST00000360966.9	695	445.000	0.000000	0.000
ENST00000489937.5	958	708.000	0.000000	0.000
ENST00000407758.5	759	509.000	0.000000	0.000
ENST00000494344.5	992	742.000	0.000000	0.000
ENST00000419524.6	683	433.000	0.000000	0.000
ENST00000441680.6	777	527.000	0.000000	0.000
ENST00000494579.1	391	141.000	0.000000	0.000
ENST00000394496.2	298	49.560	0.000000	0.000
ENST00000411960.1	550	300.000	0.000000	0.000
ENST00000865998.1	3987	3737.000	0.000000	0.000
ENST00000865999.1	3964	3714.000	0.000000	0.000
ENST00000866000.1	4016	3766.000	0.000000	0.000
ENST00000866001.1	3817	3567.000	0.000000	0.000
ENST00000866002.1	3815	3565.000	0.000000	0.000
ENST00000866003.1	4144	3894.000	0.000000	0.000
ENST00000866004.1	4146	3896.000	0.000000	0.000
ENST00000866005.1	3944	3694.000	0.000000	0.000
ENST00000866006.1	3941	3691.000	0.000000	0.000
ENST00000866007.1	3703	3453.000	0.000000	0.000
ENST00000866008.1	4135	3885.000	0.000000	0.000
ENST00000866009.1	3920	3670.000	0.000000	0.000
ENST00000866010.1	3813	3563.000	0.000000	0.000
ENST00000866011.1	3775	3525.000	0.000000	0.000
ENST00000866012.1	4127	3877.000	0.000000	0.000
ENST00000866013.1	3841	3591.000	0.000000	0.000
ENST00000866014.1	3891	3641.000	0.000000	0.000
ENST00000866015.1	3777	3527.000	0.000000	0.000
ENST00000866016.1	1363	1113.000	0.000000	0.000
ENST00000866017.1	2792	2542.000	0.000000	0.000
ENST00000954582.1	3953	3703.000	0.000000	0.000
ENST00000954583.1	3817	3567.000	0.000000	0.000
ENST00000954584.1	4089	3839.000	0.000000	0.000
ENST00000954585.1	3996	3746.000	0.000000	0.000
ENST00000954586.1	4019	3769.000	0.000000	0.000
ENST00000954587.1	2990	2740.000	0.000000	0.000
ENST00000954588.1	1598	1348.000	0.000000	0.000
ENST00000954589.1	3862	3612.000	0.000000	0.000
ENST00000954590.1	3890	3640.000	0.000000	0.000
ENST00000954591.1	2827	2577.000	0.000000	0.000
ENST00000954592.1	1333	1083.000	0.000000	0.000
ENST00000265807.8	3276	3026.000	0.359099	50.508
ENST00000518040.5	1697	1447.000	0.000000	0.000
ENST00000519207.5	1984	1734.000	0.173710	14.001
ENST00000523736.1	567	317.000	0.000000	0.000
ENST00000518093.1	569	319.000	0.000000	0.000
ENST00000522328.1	562	312.000	0.000000	0.000
ENST00000903942.1	3581	3331.000	0.274438	42.491
ENST00000903943.1	3242	2992.000	0.000000	0.000
ENST00000962928.1	2792	2542.000	0.000000	0.000
ENST00000357640.9	3239	2989.000	0.520051	72.252
ENST00000468692.1	950	700.000	0.319996	10.412
ENST00000369752.5	1894	1644.000	0.860853	65.782
ENST00000473682.5	3207	2957.000	0.043217	5.940
ENST00000463713.5	737	487.000	0.000000	0.000
ENST00000477586.5	847	597.000	0.000000	0.000
ENST00000473822.5	801	551.000	0.219193	5.614
ENST00000488786.1	688	438.000	0.000000	0.000
ENST00000900292.1	1998	1748.000	0.000000	0.000
ENST00000900293.1	1769	1519.000	0.000000	0.000
ENST00000466642.5	1023	773.000	0.000000	0.000
ENST00000484142.2	588	338.000	0.079613	1.251
ENST00000482668.5	645	395.000	0.000000	0.000
ENST00000467648.6	2057	1807.000	0.000000	0.000
ENST00000394417.7	2105	1855.000	5.495034	473.798
ENST00000497510.5	722	472.000	0.071170	1.561
ENST00000483461.1	495	245.000	0.000000	0.000
ENST00000480679.5	505	255.000	0.000000	0.000
ENST00000613823.2	1983	1733.000	0.000000	0.000
ENST00000483108.5	598	348.000	0.000000	0.000
ENST00000487469.5	1015	765.000	0.000000	0.000
ENST00000493222.5	864	614.000	0.000000	0.000
ENST00000676870.1	1689	1439.000	0.000000	0.000
ENST00000678298.1	1699	1449.000	0.000000	0.000
ENST00000627474.3	504	254.000	0.000000	0.000
ENST00000677841.1	1769	1519.000	0.000000	0.000
ENST00000467400.5	717	467.000	0.000000	0.000
ENST00000676780.1	2299	2049.000	0.000000	0.000
ENST00000487640.5	566	316.000	0.000000	0.000
ENST00000678951.1	1948	1698.000	0.000000	0.000
ENST00000678974.1	2044	1794.000	0.000000	0.000
ENST00000475550.5	4397	4147.000	0.029065	5.603
ENST00000484056.6	606	356.000	0.000000	0.000
ENST00000640075.2	584	334.000	0.000000	0.000
ENST00000337130.10	2150	1900.000	0.000000	0.000
ENST00000488245.6	784	534.000	0.000000	0.000
ENST00000626380.2	276	32.649	0.000000	0.000
ENST00000497883.5	605	355.000	0.000000	0.000
ENST00000445915.6	1955	1705.000	9.092708	720.604
ENST00000496334.6	565	315.000	0.000000	0.000
ENST00000467999.6	747	497.000	0.000000	0.000
ENST00000475462.5	560	310.000	0.000000	0.000
ENST00000487042.5	889	639.000	0.000000	0.000
ENST00000491621.5	753	503.000	0.000000	0.000
ENST00000472047.5	558	308.000	0.000000	0.000
ENST00000465515.1	668	418.000	0.000000	0.000
ENST00000494536.5	581	331.000	0.000000	0.000
ENST00000679256.1	1798	1548.000	0.293940	21.150
ENST00000495020.1	472	222.000	0.000000	0.000
ENST00000866555.1	2297	2047.000	4.627752	440.318
ENST00000866556.1	1943	1693.000	2.576022	202.715
ENST00000866557.1	2243	1993.000	0.000000	0.000
ENST00000866558.1	1950	1700.000	0.000000	0.000
ENST00000866559.1	2039	1789.000	0.000000	0.000
ENST00000934101.1	1366	1116.000	0.000000	0.000
ENST00000587926.1	496	246.000	0.000000	0.000
ENST00000587070.5	521	271.000	0.000000	0.000
ENST00000591703.5	563	313.000	0.000000	0.000
ENST00000225992.8	468	218.000	0.000000	0.000
ENST00000591228.4	499	249.000	0.000000	0.000
ENST00000587006.2	431	181.000	0.000000	0.000
ENST00000918461.1	546	296.000	0.000000	0.000
ENST00000375807.8	3481	3231.000	0.000000	0.000
ENST00000339901.8	3320	3070.000	0.971249	138.595
ENST00000470305.1	5405	5155.000	0.197709	47.373
ENST00000425851.1	826	576.000	8.116249	217.299
ENST00000440898.1	547	297.000	0.000000	0.000
ENST00000477484.1	617	367.000	0.629973	10.747
ENST00000498819.1	854	604.000	0.000000	0.000
ENST00000496597.1	1195	945.000	0.092082	4.045
ENST00000534113.6	3584	3334.000	1.143720	177.241
ENST00000858958.1	3402	3152.000	0.000000	0.000
ENST00000858959.1	3421	3171.000	0.000000	0.000
ENST00000858960.1	3257	3007.000	0.000000	0.000
ENST00000858961.1	3445	3195.000	0.000000	0.000
ENST00000935999.1	5384	5134.000	0.015924	3.800
ENST00000936000.1	3252	3002.000	0.021693	3.027
ENST00000936001.1	3204	2954.000	1.030280	141.464
ENST00000936002.1	3457	3207.000	0.112550	16.777
ENST00000936003.1	2946	2696.000	0.000000	0.000
ENST00000936004.1	3313	3063.000	0.000000	0.000
ENST00000960321.1	3811	3561.000	0.000000	0.000
ENST00000960322.1	3345	3095.000	0.000000	0.000
ENST00000960323.1	3250	3000.000	0.000000	0.000
ENST00000530217.3	1264	1014.000	0.000000	0.000
ENST00000344087.4	561	311.000	1.271272	18.377
ENST00000941805.1	2991	2741.000	0.015514	1.977
ENST00000941806.1	2756	2506.000	0.000000	0.000
ENST00000941807.1	2715	2465.000	0.021668	2.483
ENST00000941808.1	2082	1832.000	0.000000	0.000
ENST00000941809.1	2253	2003.000	0.000000	0.000
ENST00000941810.1	2385	2135.000	0.024904	2.471
ENST00000588477.5	774	524.000	1.706536	41.565
ENST00000583796.1	1485	1235.000	0.336308	19.306
ENST00000579419.5	787	537.000	0.000000	0.000
ENST00000578009.5	611	361.000	0.000000	0.000
ENST00000357896.7	974	724.000	0.000000	0.000
ENST00000395418.8	860	610.000	3.897466	110.507
ENST00000585089.5	1071	821.000	3.112556	118.779
ENST00000585313.5	852	602.000	0.000000	0.000
ENST00000578122.5	834	584.000	0.000000	0.000
ENST00000578985.5	831	581.000	0.000000	0.000
ENST00000582797.5	1104	854.000	1.222536	48.529
ENST00000322326.12	820	570.000	0.000000	0.000
ENST00000577498.1	557	307.000	0.000000	0.000
ENST00000580357.1	752	502.000	0.000000	0.000
ENST00000578547.1	962	712.000	0.513534	16.995
ENST00000580991.1	554	304.000	0.000000	0.000
ENST00000900357.1	1031	781.000	0.000000	0.000
ENST00000900358.1	1061	811.000	0.000000	0.000
ENST00000900359.1	873	623.000	0.000000	0.000
ENST00000900360.1	1089	839.000	0.000000	0.000
ENST00000918609.1	1422	1172.000	0.205039	11.170
ENST00000567212.5	4727	4477.000	0.000000	0.000
ENST00000567264.1	642	392.000	0.000000	0.000
ENST00000395878.8	4745	4495.000	0.931912	194.708
ENST00000571064.5	794	544.000	0.000000	0.000
ENST00000566669.1	577	327.000	0.000000	0.000
ENST00000569919.1	739	489.000	0.000000	0.000
ENST00000563366.5	709	459.000	0.000000	0.000
ENST00000565634.5	724	474.000	0.000000	0.000
ENST00000564106.1	587	337.000	0.000000	0.000
ENST00000566136.1	2485	2235.000	0.028032	2.912
ENST00000926412.1	4557	4307.000	0.744375	149.020
ENST00000926413.1	4741	4491.000	0.000000	0.000
ENST00000926414.1	4672	4422.000	0.000000	0.000
ENST00000941976.1	1084	834.000	0.000000	0.000
ENST00000368910.4	1158	908.000	0.000000	0.000
ENST00000901231.1	1665	1398.000	0.024249	1.576
ENST00000901232.1	1160	910.000	0.000000	0.000
ENST00000235345.6	6193	5943.000	0.905014	250.000
ENST00000901512.1	6253	6003.000	0.000000	0.000
ENST00000901513.1	6102	5852.000	0.000000	0.000
ENST00000901514.1	5177	4927.000	0.000000	0.000
ENST00000526183.5	4311	4061.000	0.000000	0.000
ENST00000435887.2	2864	2614.000	0.000000	0.000
ENST00000529283.5	636	386.000	0.000000	0.000
ENST00000526643.1	663	413.000	0.000000	0.000
ENST00000533088.1	577	327.000	0.000000	0.000
ENST00000292539.8	2722	2472.000	0.000000	0.000
ENST00000529009.1	657	407.000	0.000000	0.000
ENST00000533829.1	558	308.000	0.000000	0.000
ENST00000532806.1	747	497.000	0.000000	0.000
ENST00000526564.1	675	425.000	0.000000	0.000
ENST00000528430.2	807	557.000	0.692541	17.930
ENST00000909503.1	2852	2602.000	0.000000	0.000
ENST00000909504.1	2864	2614.000	0.107213	13.027
ENST00000909505.1	2976	2726.000	0.000000	0.000
ENST00000909506.1	3062	2812.000	0.000000	0.000
ENST00000909507.1	2837	2587.000	0.000000	0.000
ENST00000909508.1	2729	2479.000	0.000000	0.000
ENST00000909509.1	2820	2570.000	0.000000	0.000
ENST00000909510.1	2806	2556.000	0.000000	0.000
ENST00000909511.1	2900	2650.000	0.000000	0.000
ENST00000909512.1	2872	2622.000	0.000000	0.000
ENST00000909513.1	2876	2626.000	0.000000	0.000
ENST00000909514.1	2757	2507.000	0.000000	0.000
ENST00000909515.1	2585	2335.000	0.000000	0.000
ENST00000909516.1	2706	2456.000	0.000000	0.000
ENST00000909517.1	2997	2747.000	0.000000	0.000
ENST00000909518.1	3129	2879.000	0.000000	0.000
ENST00000909519.1	2982	2732.000	0.000000	0.000
ENST00000909520.1	2714	2464.000	0.000000	0.000
ENST00000909521.1	2999	2749.000	0.000000	0.000
ENST00000909522.1	3016	2766.000	0.000000	0.000
ENST00000909523.1	2981	2731.000	0.000000	0.000
ENST00000909524.1	2639	2389.000	0.000000	0.000
ENST00000909525.1	2944	2694.000	0.000000	0.000
ENST00000909526.1	2590	2340.000	0.000000	0.000
ENST00000909527.1	2642	2392.000	0.000000	0.000
ENST00000920082.1	3099	2849.000	0.000000	0.000
ENST00000920083.1	2855	2605.000	0.621758	75.285
ENST00000920084.1	2711	2461.000	0.000000	0.000
ENST00000920085.1	2988	2738.000	0.000000	0.000
ENST00000920086.1	2860	2610.000	0.000000	0.000
ENST00000920087.1	3359	3109.000	0.026817	3.875
ENST00000920088.1	2692	2442.000	0.000000	0.000
ENST00000963334.1	3025	2775.000	0.000000	0.000
ENST00000963335.1	2697	2447.000	0.000000	0.000
ENST00000963336.1	2950	2700.000	0.000000	0.000
ENST00000963337.1	3234	2984.000	0.000000	0.000
ENST00000257879.11	4126	3876.000	0.000000	0.000
ENST00000553804.6	4138	3888.000	0.000000	0.000
ENST00000554327.6	2571	2321.000	0.000000	0.000
ENST00000347027.10	4084	3834.000	0.000000	0.000
ENST00000452168.6	3763	3513.000	0.000000	0.000
ENST00000687390.1	1993	1743.000	0.000000	0.000
ENST00000557058.2	3302	3052.000	0.108608	15.407
ENST00000691846.1	2700	2450.000	0.000000	0.000
ENST00000691052.1	3753	3503.000	0.000000	0.000
ENST00000553893.6	3778	3528.000	0.000000	0.000
ENST00000686981.1	3880	3630.000	0.000000	0.000
ENST00000691973.1	3811	3561.000	0.000000	0.000
ENST00000688413.1	2964	2714.000	0.892823	112.630
ENST00000555728.5	3930	3680.000	0.000000	0.000
ENST00000557555.3	3739	3489.000	0.000000	0.000
ENST00000557257.2	3056	2806.000	0.000000	0.000
ENST00000689678.1	1093	843.000	0.061098	2.394
ENST00000557488.1	296	47.826	0.000000	0.000
ENST00000556273.5	558	308.000	0.000000	0.000
ENST00000554543.1	707	457.000	0.000000	0.000
ENST00000553276.1	972	722.000	0.126619	4.249
ENST00000555687.5	573	323.000	0.000000	0.000
ENST00000554724.5	552	302.000	0.000000	0.000
ENST00000553737.5	570	320.000	0.000000	0.000
ENST00000556371.1	493	243.000	0.000000	0.000
ENST00000555809.1	561	311.000	0.000000	0.000
ENST00000554359.1	588	338.000	0.000000	0.000
ENST00000888129.1	4151	3901.000	0.000000	0.000
ENST00000888132.1	4022	3772.000	0.000000	0.000
ENST00000888133.1	3941	3691.000	0.000000	0.000
ENST00000888135.1	4117	3867.000	0.000000	0.000
ENST00000888136.1	3904	3654.000	0.000000	0.000
ENST00000888137.1	4228	3978.000	0.000000	0.000
ENST00000888138.1	4069	3819.000	0.000000	0.000
ENST00000888139.1	3943	3693.000	0.000000	0.000
ENST00000888141.1	4238	3988.000	0.000000	0.000
ENST00000888142.1	3974	3724.000	0.000000	0.000
ENST00000888144.1	3979	3729.000	0.000000	0.000
ENST00000888145.1	4096	3846.000	0.000000	0.000
ENST00000888146.1	3898	3648.000	0.000000	0.000
ENST00000888147.1	4039	3789.000	0.000000	0.000
ENST00000888148.1	3980	3730.000	0.000000	0.000
ENST00000888149.1	4049	3799.000	0.000000	0.000
ENST00000888150.1	4105	3855.000	0.000000	0.000
ENST00000888151.1	4126	3876.000	0.000000	0.000
ENST00000888152.1	4040	3790.000	0.000000	0.000
ENST00000888153.1	3674	3424.000	0.000000	0.000
ENST00000912204.1	4096	3846.000	0.000000	0.000
ENST00000912205.1	3861	3611.000	0.000000	0.000
ENST00000945415.1	4094	3844.000	0.000000	0.000
ENST00000945416.1	3877	3627.000	0.000000	0.000
ENST00000945417.1	4115	3865.000	0.000000	0.000
ENST00000945418.1	3888	3638.000	0.000000	0.000
ENST00000945419.1	3756	3506.000	0.098050	15.979
ENST00000945420.1	4006	3756.000	0.000000	0.000
ENST00000945421.1	3733	3483.000	0.000000	0.000
ENST00000945422.1	3866	3616.000	0.000000	0.000
ENST00000685367.1	6488	6238.000	0.855135	247.947
ENST00000689334.1	6282	6032.000	1.563036	438.237
ENST00000693269.1	6288	6038.000	0.000000	0.000
ENST00000328046.8	6272	6022.000	0.000000	0.000
ENST00000692681.1	3350	3100.000	0.949486	136.814
ENST00000684871.1	3524	3274.000	0.013156	2.002
ENST00000934049.1	2165	1915.000	0.000000	0.000
ENST00000972024.1	6369	6119.000	0.000000	0.000
ENST00000367615.9	1870	1620.000	0.000000	0.000
ENST00000367616.4	1670	1420.000	0.000000	0.000
ENST00000902256.1	1733	1483.000	0.000000	0.000
ENST00000678847.1	1803	1553.000	0.000000	0.000
ENST00000672178.1	5201	4951.000	0.000000	0.000
ENST00000379068.8	5487	5237.000	0.000000	0.000
ENST00000677890.1	2399	2149.000	1.158073	115.678
ENST00000379059.7	5440	5190.000	1.941358	468.330
ENST00000676703.1	1620	1370.000	0.000000	0.000
ENST00000611764.2	5765	5515.000	0.053094	13.610
ENST00000493342.1	978	728.000	0.319480	10.811
ENST00000678249.1	1014	764.000	0.116010	4.120
ENST00000480125.1	580	330.000	0.000000	0.000
ENST00000677083.1	2402	2152.000	0.000000	0.000
ENST00000679301.1	2668	2418.000	0.103522	11.635
ENST00000494204.1	806	556.000	0.000000	0.000
ENST00000677939.1	1570	1320.000	0.000000	0.000
ENST00000854652.1	5358	5108.000	0.000000	0.000
ENST00000933041.1	5424	5174.000	1.826976	439.378
ENST00000933042.1	5406	5156.000	0.000000	0.000
ENST00000933043.1	5389	5139.000	0.000000	0.000
ENST00000933044.1	5498	5248.000	0.000000	0.000
ENST00000972056.1	5365	5115.000	0.000000	0.000
ENST00000972057.1	5317	5067.000	0.000000	0.000
ENST00000263026.10	7398	7148.000	0.000000	0.000
ENST00000568269.5	2367	2117.000	0.000000	0.000
ENST00000563555.1	610	360.000	0.000000	0.000
ENST00000561791.1	512	262.000	0.000000	0.000
ENST00000868084.1	5221	4971.000	0.000000	0.000
ENST00000934427.1	5289	5039.000	0.000000	0.000
ENST00000934428.1	5135	4885.000	0.000000	0.000
ENST00000934429.1	4927	4677.000	0.239834	52.138
ENST00000934430.1	4979	4729.000	0.000000	0.000
ENST00000942056.1	5024	4774.000	0.000000	0.000
ENST00000942057.1	5032	4782.000	0.000000	0.000
ENST00000942058.1	5054	4804.000	0.000000	0.000
ENST00000942059.1	5467	5217.000	0.000000	0.000
ENST00000942060.1	5498	5248.000	0.000000	0.000
ENST00000942061.1	4948	4698.000	0.000000	0.000
ENST00000942062.1	4667	4417.000	0.000000	0.000
ENST00000942063.1	5156	4906.000	0.000000	0.000
ENST00000368046.8	1097	847.000	0.000000	0.000
ENST00000613788.1	1500	1250.000	0.000000	0.000
ENST00000368045.3	1793	1527.000	0.000000	0.000
ENST00000902592.1	760	510.000	0.000000	0.000
ENST00000902593.1	794	544.000	0.000000	0.000
ENST00000318006.10	4832	4582.000	1.797817	382.895
ENST00000614932.1	2835	2585.000	0.259192	31.143
ENST00000562258.5	4160	3910.000	0.000000	0.000
ENST00000564994.5	629	379.000	0.000000	0.000
ENST00000348544.4	2661	2411.000	0.026432	2.962
ENST00000568755.1	581	331.000	0.000000	0.000
ENST00000562662.1	526	276.000	0.000000	0.000
ENST00000561818.1	537	287.000	0.000000	0.000
ENST00000561797.1	545	295.000	0.000000	0.000
ENST00000563692.1	587	337.000	0.000000	0.000
ENST00000568029.5	791	541.000	0.000000	0.000
ENST00000570023.1	337	87.022	0.000000	0.000
ENST00000570062.1	842	592.000	0.000000	0.000
ENST00000568357.1	593	343.000	0.000000	0.000
ENST00000906182.1	4736	4486.000	0.000000	0.000
ENST00000928541.1	4779	4529.000	0.000000	0.000
ENST00000928542.1	4804	4554.000	0.000000	0.000
ENST00000928543.1	4790	4540.000	0.000000	0.000
ENST00000928544.1	4840	4590.000	0.000000	0.000
ENST00000928545.1	4759	4509.000	0.000000	0.000
ENST00000961227.1	4641	4391.000	0.000000	0.000
ENST00000961228.1	4740	4490.000	0.000000	0.000
ENST00000961229.1	4823	4573.000	0.000000	0.000
ENST00000961230.1	4777	4527.000	0.000000	0.000
ENST00000961231.1	4545	4295.000	0.000000	0.000
ENST00000961232.1	4838	4588.000	0.000000	0.000
ENST00000961233.1	4681	4431.000	0.000000	0.000
ENST00000584432.5	1648	1398.000	0.237367	15.424
ENST00000317635.6	958	708.000	10.933663	359.814
ENST00000577419.5	1246	996.000	0.781154	36.164
ENST00000583264.1	819	569.000	0.000000	0.000
ENST00000583929.1	827	577.000	0.000000	0.000
ENST00000584732.1	967	717.000	0.000000	0.000
ENST00000873639.1	1497	1247.000	0.303609	17.598
ENST00000918692.1	1087	837.000	0.000000	0.000
ENST00000373366.3	2192	1942.000	0.205396	18.540
ENST00000373362.3	1797	1547.000	0.159367	11.460
ENST00000902771.1	1775	1525.000	0.000000	0.000
ENST00000341657.9	7506	7256.000	1.605066	541.339
ENST00000648043.1	6162	5912.000	0.000000	0.000
ENST00000570535.5	6458	6208.000	0.014050	4.054
ENST00000574367.5	5033	4783.000	0.007986	1.776
ENST00000572412.5	3352	3102.000	0.000000	0.000
ENST00000575298.1	665	415.000	0.000000	0.000
ENST00000572564.1	2555	2305.000	0.000000	0.000
ENST00000571547.1	465	215.000	0.000000	0.000
ENST00000574736.1	570	320.000	0.000000	0.000
ENST00000573722.1	430	180.000	0.424409	3.551
ENST00000575509.1	2410	2160.000	0.009835	0.987
ENST00000570934.5	1881	1612.000	0.017092	1.281
ENST00000573250.2	588	338.000	0.000000	0.000
ENST00000575955.1	948	698.000	0.000000	0.000
ENST00000918777.1	7428	7178.000	0.000000	0.000
ENST00000451207.5	1024	774.000	0.000000	0.000
ENST00000368168.4	1391	1141.000	0.000000	0.000
ENST00000902884.1	1113	863.000	0.000000	0.000
ENST00000229922.7	2925	2675.000	0.000000	0.000
ENST00000489374.5	1430	1180.000	0.000000	0.000
ENST00000378990.6	1812	1562.000	0.000000	0.000
ENST00000493172.5	861	611.000	0.000000	0.000
ENST00000479291.5	1378	1128.000	0.000000	0.000
ENST00000465994.5	1404	1154.000	0.112688	6.045
ENST00000476263.1	891	641.000	0.000000	0.000
ENST00000857692.1	3286	3036.000	0.000000	0.000
ENST00000857693.1	2469	2219.000	0.000000	0.000
ENST00000857694.1	2954	2704.000	0.000000	0.000
ENST00000857695.1	2854	2604.000	0.000000	0.000
ENST00000857696.1	2460	2210.000	0.475767	48.873
ENST00000857697.1	2915	2665.000	0.000000	0.000
ENST00000857698.1	2718	2468.000	0.000000	0.000
ENST00000857699.1	1397	1147.000	0.000000	0.000
ENST00000857700.1	1628	1367.000	0.000000	0.000
ENST00000857701.1	1572	1311.000	0.052964	3.227
ENST00000857702.1	1183	922.000	0.000000	0.000
ENST00000857703.1	1740	1490.000	0.000000	0.000
ENST00000940429.1	2792	2542.000	0.000000	0.000
ENST00000940430.1	2403	2153.000	0.000000	0.000
ENST00000940431.1	824	563.000	0.000000	0.000
ENST00000940432.1	966	705.000	0.000000	0.000
ENST00000950865.1	2945	2695.000	0.000000	0.000
ENST00000950866.1	2786	2536.000	0.000000	0.000
ENST00000950867.1	2866	2616.000	0.434683	52.855
ENST00000950868.1	2170	1920.000	0.000000	0.000
ENST00000950869.1	2875	2625.000	0.000000	0.000
ENST00000367649.8	9843	9593.000	0.244204	108.889
ENST00000465723.1	718	468.000	0.000000	0.000
ENST00000696605.1	12873	12623.000	0.000000	0.000
ENST00000462775.5	14453	14203.000	0.264334	174.507
ENST00000696606.1	1042	792.000	1.377504	50.710
ENST00000696607.1	10254	10004.000	0.000000	0.000
ENST00000433130.2	2385	2135.000	0.000000	0.000
ENST00000463079.1	650	400.000	0.000000	0.000
ENST00000902905.1	5807	5557.000	0.032138	8.301
ENST00000698888.1	4276	4026.000	0.000000	0.000
ENST00000616178.4	4210	3960.000	0.000000	0.000
ENST00000522463.5	3477	3227.000	0.000000	0.000
ENST00000435847.6	3673	3407.000	0.000000	0.000
ENST00000620254.5	6452	6202.000	0.620144	178.774
ENST00000522637.5	580	330.000	0.000000	0.000
ENST00000521420.5	6370	6120.000	0.000000	0.000
ENST00000622696.4	1294	1044.000	0.000000	0.000
ENST00000617629.4	967	717.000	0.000000	0.000
ENST00000611075.4	1000	750.000	0.000000	0.000
ENST00000611925.4	925	675.000	0.000000	0.000
ENST00000618329.4	4256	4006.000	0.000000	0.000
ENST00000518456.1	377	127.000	0.000000	0.000
ENST00000621516.1	915	665.000	0.000000	0.000
ENST00000518511.1	409	159.000	0.000000	0.000
ENST00000520942.1	771	521.000	0.000000	0.000
ENST00000520960.2	576	326.000	0.000000	0.000
ENST00000518555.1	745	495.000	0.000000	0.000
ENST00000520424.1	579	329.000	0.000000	0.000
ENST00000522892.1	583	333.000	0.000000	0.000
ENST00000523383.5	916	666.000	0.000000	0.000
ENST00000524058.1	562	312.000	0.000000	0.000
ENST00000519663.5	892	642.000	0.000000	0.000
ENST00000522884.5	579	329.000	0.000000	0.000
ENST00000522775.1	582	332.000	0.000000	0.000
ENST00000883373.1	4786	4536.000	0.000000	0.000
ENST00000883374.1	3949	3682.000	0.000000	0.000
ENST00000883375.1	4107	3840.000	0.000000	0.000
ENST00000883376.1	4145	3878.000	0.000000	0.000
ENST00000883377.1	4243	3993.000	0.000000	0.000
ENST00000883378.1	3876	3609.000	0.000000	0.000
ENST00000883379.1	3977	3710.000	0.000000	0.000
ENST00000883380.1	4154	3887.000	0.000000	0.000
ENST00000883381.1	4454	4187.000	0.000000	0.000
ENST00000883382.1	1599	1349.000	0.000000	0.000
ENST00000883383.1	4050	3800.000	0.000000	0.000
ENST00000883384.1	4543	4293.000	0.000000	0.000
ENST00000883385.1	4271	4021.000	0.000000	0.000
ENST00000883386.1	4172	3905.000	0.000000	0.000
ENST00000883387.1	4222	3955.000	0.000000	0.000
ENST00000883388.1	4202	3935.000	0.000000	0.000
ENST00000883389.1	4615	4348.000	0.000000	0.000
ENST00000883390.1	4278	4011.000	0.000000	0.000
ENST00000883391.1	4259	3993.000	0.000000	0.000
ENST00000922821.1	6481	6231.000	0.000000	0.000
ENST00000922822.1	6371	6121.000	0.000000	0.000
ENST00000922823.1	3719	3469.000	0.000000	0.000
ENST00000922824.1	4018	3768.000	0.000000	0.000
ENST00000954621.1	4148	3881.000	0.000000	0.000
ENST00000954622.1	4051	3801.000	0.000000	0.000
ENST00000954623.1	4138	3888.000	0.000000	0.000
ENST00000954624.1	4443	4193.000	0.000000	0.000
ENST00000954625.1	4239	3989.000	0.000000	0.000
ENST00000317506.8	5245	4995.000	2.026266	470.447
ENST00000448631.6	2232	1982.000	0.206928	19.063
ENST00000602506.5	2756	2506.000	0.189294	22.049
ENST00000602677.5	2374	2124.000	0.000000	0.000
ENST00000602525.5	1353	1103.000	0.000000	0.000
ENST00000602638.5	1248	998.000	0.250936	11.641
ENST00000602815.5	577	327.000	0.000000	0.000
ENST00000602887.1	683	433.000	0.834689	16.799
ENST00000863257.1	1891	1641.000	0.000000	0.000
ENST00000863258.1	2347	2097.000	0.000000	0.000
ENST00000863259.1	2152	1902.000	0.000000	0.000
ENST00000863260.1	2311	2061.000	0.000000	0.000
ENST00000924472.1	5397	5147.000	0.000000	0.000
ENST00000924473.1	2507	2257.000	0.000000	0.000
ENST00000924474.1	2314	2064.000	0.000000	0.000
ENST00000942173.1	2249	1999.000	0.000000	0.000
ENST00000527955.5	2549	2299.000	0.000000	0.000
ENST00000367868.4	2548	2298.000	0.012826	1.370
ENST00000632571.1	677	427.000	0.132509	2.630
ENST00000534512.1	569	319.000	0.000000	0.000
ENST00000903063.1	2442	2192.000	0.000000	0.000
ENST00000903064.1	2606	2356.000	0.000000	0.000
ENST00000903065.1	2829	2579.000	0.000000	0.000
ENST00000903066.1	2722	2472.000	0.000000	0.000
ENST00000903067.1	2677	2427.000	0.000000	0.000
ENST00000903068.1	2666	2416.000	0.000000	0.000
ENST00000903069.1	2528	2278.000	0.000000	0.000
ENST00000903070.1	2621	2371.000	0.000000	0.000
ENST00000903071.1	2565	2315.000	0.000000	0.000
ENST00000903072.1	2573	2323.000	0.000000	0.000
ENST00000676019.1	3315	3065.000	0.000000	0.000
ENST00000371712.4	3417	3167.000	0.000000	0.000
ENST00000674693.1	261	24.250	0.000000	0.000
ENST00000674513.1	532	282.000	0.000000	0.000
ENST00000675256.1	264	25.725	0.000000	0.000
ENST00000635815.1	4311	4061.000	0.000000	0.000
ENST00000910889.1	3341	3091.000	0.000000	0.000
ENST00000910890.1	3440	3190.000	0.000000	0.000
ENST00000910891.1	3331	3081.000	0.000000	0.000
ENST00000930356.1	3380	3130.000	0.000000	0.000
ENST00000930357.1	3375	3125.000	0.000000	0.000
ENST00000930358.1	3285	3035.000	0.177216	25.000
ENST00000930359.1	3347	3097.000	0.000000	0.000
ENST00000930360.1	3389	3139.000	0.000000	0.000
ENST00000960334.1	3430	3180.000	0.000000	0.000
ENST00000960335.1	3383	3133.000	0.000000	0.000
ENST00000960336.1	3188	2938.000	0.000000	0.000
ENST00000960337.1	3280	3030.000	0.000000	0.000
ENST00000485080.6	1230	980.000	0.755441	34.412
ENST00000261646.11	4901	4651.000	0.000000	0.000
ENST00000578469.1	588	338.000	0.000000	0.000
ENST00000395757.6	3800	3550.000	0.000000	0.000
ENST00000395756.5	3026	2776.000	0.000000	0.000
ENST00000662439.1	3696	3446.000	0.000000	0.000
ENST00000395751.8	4653	4403.000	0.000000	0.000
ENST00000355815.8	4253	4003.000	0.000000	0.000
ENST00000486311.5	473	223.000	0.000000	0.000
ENST00000478616.1	882	632.000	0.000000	0.000
ENST00000447641.5	644	394.000	0.000000	0.000
ENST00000581707.1	695	445.000	0.000000	0.000
ENST00000490796.1	698	448.000	0.000000	0.000
ENST00000584760.1	564	314.000	0.000000	0.000
ENST00000471445.5	936	686.000	0.000000	0.000
ENST00000469356.3	1323	1073.000	0.000000	0.000
ENST00000580540.1	540	290.000	0.000000	0.000
ENST00000583080.1	482	232.000	0.000000	0.000
ENST00000487401.1	477	227.000	0.000000	0.000
ENST00000470247.1	374	124.000	0.000000	0.000
ENST00000423161.3	1058	808.000	0.000000	0.000
ENST00000583732.1	580	330.000	0.000000	0.000
ENST00000577897.2	536	286.000	0.000000	0.000
ENST00000476994.1	591	341.000	0.142208	2.254
ENST00000892469.1	5027	4777.000	0.000000	0.000
ENST00000892472.1	4924	4674.000	0.000000	0.000
ENST00000892473.1	4864	4614.000	0.000000	0.000
ENST00000892475.1	3770	3520.000	0.000000	0.000
ENST00000892477.1	4140	3890.000	0.000000	0.000
ENST00000892480.1	4093	3843.000	0.000000	0.000
ENST00000918821.1	4873	4623.000	0.000000	0.000
ENST00000918822.1	4034	3784.000	0.000000	0.000
ENST00000918823.1	2901	2651.000	0.186189	22.943
ENST00000472746.2	545	295.000	0.000000	0.000
ENST00000494917.6	2781	2531.000	0.000000	0.000
ENST00000460482.6	3040	2790.000	0.000000	0.000
ENST00000529487.3	7060	6810.000	0.014951	4.733
ENST00000528678.1	689	439.000	0.000000	0.000
ENST00000530011.1	562	312.000	0.000000	0.000
ENST00000471314.1	614	364.000	0.000000	0.000
ENST00000527182.1	479	229.000	0.000000	0.000
ENST00000483504.2	740	490.000	0.000000	0.000
ENST00000526038.1	7884	7634.000	0.044299	15.719
ENST00000534189.1	589	339.000	0.074427	1.173
ENST00000530551.5	665	415.000	0.000000	0.000
ENST00000487976.2	3084	2834.000	0.000000	0.000
ENST00000867263.1	4712	4462.000	0.030299	6.284
ENST00000960338.1	5023	4773.000	0.000000	0.000
ENST00000674551.1	4559	4309.000	0.000000	0.000
ENST00000373165.7	4124	3874.000	0.000000	0.000
ENST00000276123.7	2887	2637.000	0.000000	0.000
ENST00000360700.4	4844	4594.000	0.000000	0.000
ENST00000881748.1	5978	5728.000	0.000000	0.000
ENST00000881749.1	5832	5582.000	0.177899	46.157
ENST00000881750.1	4446	4196.000	0.000000	0.000
ENST00000881751.1	4716	4466.000	0.000000	0.000
ENST00000881752.1	4081	3831.000	1.514677	269.719
ENST00000881753.1	4305	4055.000	0.000000	0.000
ENST00000881754.1	4779	4529.000	0.000000	0.000
ENST00000881755.1	4574	4324.000	0.000000	0.000
ENST00000881756.1	4512	4262.000	0.000000	0.000
ENST00000881757.1	4361	4111.000	1.020424	194.988
ENST00000881758.1	4588	4338.000	0.000000	0.000
ENST00000881759.1	4135	3885.000	0.000000	0.000
ENST00000881760.1	4323	4073.000	0.000000	0.000
ENST00000939577.1	4017	3767.000	0.000000	0.000
ENST00000939578.1	4431	4181.000	0.000000	0.000
ENST00000939579.1	4177	3927.000	0.537637	98.136
ENST00000939580.1	4429	4179.000	0.000000	0.000
ENST00000939581.1	4105	3855.000	0.000000	0.000
ENST00000939582.1	4173	3923.000	0.000000	0.000
ENST00000939583.1	4823	4573.000	0.000000	0.000
ENST00000939584.1	4175	3925.000	0.000000	0.000
ENST00000939585.1	4205	3955.000	0.000000	0.000
ENST00000939586.1	4262	4012.000	0.000000	0.000
ENST00000939587.1	4121	3871.000	0.000000	0.000
ENST00000939588.1	4034	3784.000	0.000000	0.000
ENST00000972099.1	4430	4180.000	0.000000	0.000
ENST00000972100.1	4208	3958.000	0.000000	0.000
ENST00000972101.1	5075	4825.000	0.000000	0.000
ENST00000476567.1	1015	765.000	0.000000	0.000
ENST00000341206.9	708	458.000	0.000000	0.000
ENST00000471509.5	594	344.000	0.000000	0.000
ENST00000497749.5	531	281.000	0.000000	0.000
ENST00000494091.5	543	293.000	0.000000	0.000
ENST00000480347.1	527	277.000	0.000000	0.000
ENST00000960388.1	683	433.000	0.000000	0.000
ENST00000371276.9	3401	3151.000	0.000000	0.000
ENST00000488771.1	2350	2100.000	0.000000	0.000
ENST00000371274.8	2149	1899.000	0.000000	0.000
ENST00000448308.2	686	436.000	0.000000	0.000
ENST00000474654.1	628	378.000	0.000000	0.000
ENST00000903394.1	3222	2972.000	0.000000	0.000
ENST00000903395.1	3222	2972.000	0.000000	0.000
ENST00000903396.1	2913	2663.000	0.016357	2.025
ENST00000627282.2	1621	1371.000	0.178999	11.407
ENST00000433439.1	567	317.000	0.000000	0.000
ENST00000273064.11	3820	3570.000	2.576047	427.465
ENST00000432877.5	581	331.000	0.102893	1.583
ENST00000295701.9	1126	876.000	2.040938	83.102
ENST00000489687.1	288	41.248	0.000000	0.000
ENST00000473626.1	556	306.000	0.076474	1.088
ENST00000418808.1	907	657.000	0.000000	0.000
ENST00000875549.1	2997	2747.000	6.691146	854.355
ENST00000934108.1	1964	1714.000	0.000000	0.000
ENST00000934109.1	1352	1102.000	0.000000	0.000
ENST00000934110.1	1677	1427.000	0.000000	0.000
ENST00000374270.8	3015	2765.000	0.000000	0.000
ENST00000355396.7	2861	2611.000	0.138220	16.775
ENST00000374263.7	2973	2723.000	0.000000	0.000
ENST00000374264.6	2754	2504.000	0.055263	6.432
ENST00000475283.2	743	493.000	0.113873	2.609
ENST00000529933.5	625	375.000	0.000000	0.000
ENST00000415074.1	842	592.000	0.000000	0.000
ENST00000528773.1	540	290.000	0.000000	0.000
ENST00000532348.1	526	276.000	0.000000	0.000
ENST00000482851.1	672	422.000	0.000000	0.000
ENST00000861054.1	2745	2495.000	0.000000	0.000
ENST00000861055.1	2663	2413.000	0.000000	0.000
ENST00000861056.1	3062	2812.000	0.000000	0.000
ENST00000861057.1	2988	2738.000	0.000000	0.000
ENST00000861058.1	2710	2460.000	0.000000	0.000
ENST00000861059.1	2588	2338.000	0.000000	0.000
ENST00000931618.1	2894	2644.000	0.595490	73.184
ENST00000960398.1	3002	2752.000	0.000000	0.000
ENST00000960399.1	2495	2245.000	0.000000	0.000
ENST00000370981.3	2049	1799.000	0.000000	0.000
ENST00000646789.1	1481	1231.000	0.000000	0.000
ENST00000693623.1	2392	2142.000	0.000000	0.000
ENST00000691269.1	2298	2048.000	0.000000	0.000
ENST00000903449.1	1591	1341.000	0.000000	0.000
ENST00000366663.10	3726	3476.000	2.607942	421.363
ENST00000470540.5	3819	3569.000	0.000000	0.000
ENST00000427697.2	3666	3416.000	0.000000	0.000
ENST00000523410.1	1041	791.000	0.000000	0.000
ENST00000522201.1	675	425.000	0.000000	0.000
ENST00000519360.1	527	277.000	0.000000	0.000
ENST00000521263.1	996	746.000	0.086517	3.000
ENST00000904028.1	3208	2958.000	2.557509	351.637
ENST00000367797.9	9132	8882.000	0.188006	77.618
ENST00000495481.1	596	346.000	0.148083	2.382
ENST00000367796.3	7039	6789.000	0.000000	0.000
ENST00000904427.1	3509	3259.000	0.000000	0.000
ENST00000904428.1	3562	3312.000	0.130220	20.047
ENST00000563599.5	681	431.000	0.000000	0.000
ENST00000569239.5	1833	1583.000	1.769537	130.203
ENST00000219097.7	1615	1365.000	18.702446	1186.616
ENST00000563306.5	1190	940.000	0.412216	18.011
ENST00000568364.6	888	638.000	0.000000	0.000
ENST00000570260.2	561	311.000	0.540460	7.813
ENST00000566860.1	1699	1449.000	0.243612	16.408
ENST00000575571.5	771	521.000	0.000000	0.000
ENST00000567000.2	1560	1310.000	0.478643	29.145
ENST00000912415.1	1811	1561.000	0.448314	32.528
ENST00000912416.1	1945	1695.000	0.000000	0.000
ENST00000912417.1	1663	1413.000	0.000000	0.000
ENST00000912418.1	1535	1285.000	0.000000	0.000
ENST00000942255.1	1499	1249.000	0.000000	0.000
ENST00000374900.5	1980	1730.000	1.951421	156.919
ENST00000491179.1	524	274.000	0.000000	0.000
ENST00000465623.1	383	133.000	0.255455	1.579
ENST00000886034.1	1937	1687.000	0.000000	0.000
ENST00000886035.1	1800	1550.000	0.000000	0.000
ENST00000886036.1	1678	1428.000	0.000000	0.000
ENST00000886037.1	1659	1409.000	0.000000	0.000
ENST00000886038.1	1779	1529.000	0.000000	0.000
ENST00000886039.1	1865	1615.000	0.000000	0.000
ENST00000886040.1	1913	1663.000	0.000000	0.000
ENST00000928697.1	2986	2736.000	0.191943	24.410
ENST00000928698.1	1746	1496.000	0.000000	0.000
ENST00000972153.1	1821	1571.000	0.000000	0.000
ENST00000295497.13	2736	2486.000	0.317467	36.684
ENST00000409900.9	3156	2906.000	0.000000	0.000
ENST00000652036.1	2257	2007.000	0.000000	0.000
ENST00000443238.6	1635	1385.000	1.610103	103.653
ENST00000650938.1	1390	1140.000	0.000000	0.000
ENST00000651501.1	1852	1602.000	0.000000	0.000
ENST00000488080.6	1639	1389.000	0.000000	0.000
ENST00000650731.1	1719	1469.000	0.262884	17.950
ENST00000409597.5	1445	1195.000	0.000000	0.000
ENST00000651717.1	1606	1356.000	0.000000	0.000
ENST00000413882.6	1374	1124.000	0.000000	0.000
ENST00000651246.1	1563	1313.000	0.433773	26.473
ENST00000492964.1	742	492.000	0.252946	5.785
ENST00000409156.7	1761	1511.000	0.000000	0.000
ENST00000409089.7	807	557.000	0.000000	0.000
ENST00000444394.7	1390	1140.000	0.000000	0.000
ENST00000491801.1	734	484.000	0.000000	0.000
ENST00000425395.6	873	623.000	0.000000	0.000
ENST00000485882.1	556	306.000	0.000000	0.000
ENST00000444573.2	1020	770.000	0.000000	0.000
ENST00000652154.1	636	386.000	0.000000	0.000
ENST00000651373.1	498	248.000	0.000000	0.000
ENST00000652734.1	552	302.000	0.000000	0.000
ENST00000652768.1	547	297.000	0.000000	0.000
ENST00000650770.1	959	709.000	0.078890	2.600
ENST00000469597.2	646	396.000	0.000000	0.000
ENST00000652674.1	571	321.000	0.000000	0.000
ENST00000651315.1	943	693.000	0.000000	0.000
ENST00000652756.1	584	334.000	0.000000	0.000
ENST00000652437.1	796	546.000	0.000000	0.000
ENST00000651580.1	1018	768.000	0.000000	0.000
ENST00000651971.1	620	370.000	0.000000	0.000
ENST00000652208.1	1010	760.000	0.000000	0.000
ENST00000650734.1	1033	783.000	0.000000	0.000
ENST00000451799.2	971	721.000	0.638964	21.414
ENST00000651803.1	1086	836.000	0.000000	0.000
ENST00000652434.1	1185	935.000	0.000000	0.000
ENST00000651599.1	1066	816.000	0.000000	0.000
ENST00000651063.1	681	431.000	0.000000	0.000
ENST00000481174.1	482	232.000	0.000000	0.000
ENST00000490654.1	568	318.000	0.000000	0.000
ENST00000652157.1	2139	1889.000	0.348000	30.556
ENST00000905596.1	2275	2025.000	0.000000	0.000
ENST00000934192.1	2439	2189.000	0.310214	31.564
ENST00000393422.6	4064	3814.000	0.000000	0.000
ENST00000162330.10	4085	3835.000	0.760018	135.478
ENST00000562556.5	4659	4409.000	0.041875	8.582
ENST00000563038.5	2692	2442.000	0.000000	0.000
ENST00000566982.1	3024	2774.000	0.000000	0.000
ENST00000535626.6	2894	2644.000	0.000000	0.000
ENST00000538440.6	3192	2942.000	0.056775	7.764
ENST00000418647.7	3387	3137.000	0.000000	0.000
ENST00000542031.6	2846	2596.000	0.000000	0.000
ENST00000420641.7	2725	2475.000	0.000000	0.000
ENST00000393420.10	2667	2417.000	0.000000	0.000
ENST00000569340.1	714	464.000	0.000000	0.000
ENST00000564170.1	552	302.000	0.000000	0.000
ENST00000568864.1	556	306.000	0.000000	0.000
ENST00000564028.1	558	308.000	0.000000	0.000
ENST00000566465.1	547	297.000	0.000000	0.000
ENST00000569006.1	574	324.000	0.000000	0.000
ENST00000561970.1	594	344.000	0.441512	7.060
ENST00000563323.1	558	308.000	0.000000	0.000
ENST00000567215.1	581	331.000	0.000000	0.000
ENST00000563700.1	576	326.000	0.000000	0.000
ENST00000546196.2	1340	1090.000	0.000000	0.000
ENST00000853596.1	3854	3604.000	0.000000	0.000
ENST00000853597.1	3314	3064.000	0.000000	0.000
ENST00000853598.1	2776	2526.000	0.000000	0.000
ENST00000928348.1	2628	2378.000	0.000000	0.000
ENST00000928349.1	3216	2966.000	0.000000	0.000
ENST00000942292.1	2522	2272.000	0.635543	67.117
ENST00000942293.1	3256	3006.000	0.000000	0.000
ENST00000942294.1	3141	2891.000	0.000000	0.000
ENST00000942295.1	3221	2971.000	0.000000	0.000
ENST00000436783.6	554	304.000	0.000000	0.000
ENST00000636580.2	2242	1992.000	22.703594	2102.146
ENST00000636409.1	1962	1712.000	2.273088	180.883
ENST00000487051.2	1603	1353.000	0.000000	0.000
ENST00000637327.1	1929	1679.000	0.000000	0.000
ENST00000637526.1	1862	1612.000	0.000000	0.000
ENST00000635774.1	1995	1745.000	0.000000	0.000
ENST00000636639.1	2125	1875.000	0.377456	32.896
ENST00000636787.1	2012	1762.000	0.136032	11.141
ENST00000638153.1	1303	1053.000	0.000000	0.000
ENST00000378438.9	2022	1772.000	0.000000	0.000
ENST00000636970.1	1187	937.000	0.000000	0.000
ENST00000635734.1	1851	1601.000	0.000000	0.000
ENST00000636196.1	1403	1153.000	0.000000	0.000
ENST00000636251.1	1877	1627.000	0.000000	0.000
ENST00000637482.1	1648	1398.000	26.010524	1690.189
ENST00000636574.1	2027	1777.000	0.000000	0.000
ENST00000486558.6	832	582.000	0.000000	0.000
ENST00000423649.2	1093	843.000	0.000000	0.000
ENST00000637954.1	3593	3343.000	0.000000	0.000
ENST00000636287.1	1904	1654.000	0.000000	0.000
ENST00000447485.6	1254	1004.000	0.000000	0.000
ENST00000637955.1	1084	834.000	0.066774	2.589
ENST00000635829.1	2479	2229.000	0.000000	0.000
ENST00000637614.1	621	371.000	0.000000	0.000
ENST00000637930.1	1136	886.000	0.000000	0.000
ENST00000479120.2	619	369.000	0.000000	0.000
ENST00000637140.1	587	337.000	0.000000	0.000
ENST00000637793.1	2131	1881.000	0.000000	0.000
ENST00000638046.1	466	216.000	0.000000	0.000
ENST00000637019.1	1064	814.000	0.000000	0.000
ENST00000637165.1	534	284.000	0.000000	0.000
ENST00000636223.1	544	294.000	0.679954	9.292
ENST00000901375.1	2025	1775.000	0.000000	0.000
ENST00000901376.1	1926	1676.000	0.000000	0.000
ENST00000901377.1	2079	1829.000	0.000000	0.000
ENST00000931716.1	1674	1424.000	10.305119	682.090
ENST00000972161.1	1828	1578.000	6.603586	484.357
ENST00000972162.1	1896	1646.000	1.979075	151.416
ENST00000972163.1	1943	1693.000	0.000000	0.000
ENST00000972164.1	1780	1530.000	0.000000	0.000
ENST00000512372.5	861	611.000	0.000000	0.000
ENST00000367983.9	1371	1121.000	0.000000	0.000
ENST00000488651.5	580	330.000	0.000000	0.000
ENST00000464422.1	480	230.000	0.000000	0.000
ENST00000437437.6	973	723.000	0.000000	0.000
ENST00000367980.6	1403	1153.000	0.000000	0.000
ENST00000479324.1	764	514.000	0.000000	0.000
ENST00000412844.6	989	739.000	0.000000	0.000
ENST00000428574.6	1117	867.000	0.000000	0.000
ENST00000442691.6	1114	864.000	0.000000	0.000
ENST00000505005.5	985	735.000	0.000000	0.000
ENST00000508740.5	977	727.000	0.000000	0.000
ENST00000367982.8	1322	1072.000	0.000000	0.000
ENST00000506018.5	1380	1130.000	0.000000	0.000
ENST00000367981.7	1076	826.000	0.000000	0.000
ENST00000502848.5	914	664.000	0.000000	0.000
ENST00000502985.5	774	524.000	0.000000	0.000
ENST00000504010.5	944	694.000	0.000000	0.000
ENST00000507215.5	620	370.000	0.000000	0.000
ENST00000508387.5	634	384.000	0.000000	0.000
ENST00000510951.5	774	524.000	0.000000	0.000
ENST00000511676.5	1061	811.000	0.000000	0.000
ENST00000511748.5	480	230.000	0.000000	0.000
ENST00000511944.5	620	370.000	0.000000	0.000
ENST00000512340.5	891	641.000	0.000000	0.000
ENST00000515621.5	1130	880.000	0.000000	0.000
ENST00000367984.8	1059	809.000	0.000000	0.000
ENST00000367985.7	1074	824.000	0.000000	0.000
ENST00000367979.6	1074	824.000	0.000000	0.000
ENST00000506209.5	1441	1191.000	0.000000	0.000
ENST00000505944.5	865	615.000	0.000000	0.000
ENST00000515452.1	1093	843.000	0.000000	0.000
ENST00000503547.1	535	285.000	0.000000	0.000
ENST00000491193.1	1435	1159.000	0.161138	8.681
ENST00000904616.1	1425	1175.000	0.000000	0.000
ENST00000904617.1	1414	1164.000	0.000000	0.000
ENST00000904618.1	1456	1206.000	0.000000	0.000
ENST00000904619.1	1462	1212.000	0.000000	0.000
ENST00000904620.1	1293	1043.000	0.000000	0.000
ENST00000904621.1	1278	1028.000	0.000000	0.000
ENST00000459771.5	3538	3288.000	0.000000	0.000
ENST00000394132.7	3872	3622.000	0.000000	0.000
ENST00000262074.8	3316	3066.000	0.000000	0.000
ENST00000494567.1	2952	2702.000	0.000000	0.000
ENST00000558663.5	2068	1818.000	0.308497	26.069
ENST00000394135.7	2496	2246.000	0.000000	0.000
ENST00000480371.1	776	526.000	0.000000	0.000
ENST00000490688.2	701	451.000	0.142779	2.993
ENST00000434594.5	844	594.000	0.000000	0.000
ENST00000558438.1	424	174.000	0.000000	0.000
ENST00000394129.6	2505	2255.000	0.219400	22.997
ENST00000561365.5	560	310.000	0.000000	0.000
ENST00000560279.5	666	416.000	0.000000	0.000
ENST00000560860.5	549	299.000	0.148751	2.067
ENST00000560772.5	585	335.000	0.000000	0.000
ENST00000468436.1	357	107.001	0.000000	0.000
ENST00000558078.5	574	324.000	0.000000	0.000
ENST00000560235.1	581	331.000	0.000000	0.000
ENST00000490671.1	560	310.000	0.000000	0.000
ENST00000875679.1	3616	3366.000	0.297537	46.552
ENST00000875680.1	3358	3108.000	0.000000	0.000
ENST00000875681.1	3414	3164.000	0.372372	54.764
ENST00000875682.1	5269	5019.000	0.008024	1.872
ENST00000875683.1	3793	3543.000	0.000000	0.000
ENST00000875684.1	3547	3297.000	0.000000	0.000
ENST00000875685.1	3213	2963.000	0.000000	0.000
ENST00000875686.1	3529	3279.000	0.000000	0.000
ENST00000875687.1	3580	3330.000	0.000000	0.000
ENST00000875688.1	3853	3603.000	0.000000	0.000
ENST00000875689.1	3703	3453.000	0.000000	0.000
ENST00000875690.1	3426	3176.000	0.000000	0.000
ENST00000875691.1	1856	1606.000	0.000000	0.000
ENST00000924087.1	3946	3696.000	0.000000	0.000
ENST00000924088.1	6170	5920.000	0.000000	0.000
ENST00000924089.1	3626	3376.000	0.000000	0.000
ENST00000924090.1	4621	4371.000	0.000000	0.000
ENST00000961241.1	3658	3408.000	0.000000	0.000
ENST00000961242.1	3267	3017.000	0.000000	0.000
ENST00000961243.1	3880	3630.000	0.000000	0.000
ENST00000961244.1	3158	2908.000	0.000000	0.000
ENST00000961245.1	2533	2283.000	0.000000	0.000
ENST00000580649.1	2191	1941.000	0.101855	9.189
ENST00000301587.9	609	359.000	49.305115	822.745
ENST00000344546.8	553	303.000	0.279568	3.937
ENST00000538432.2	533	283.000	0.000000	0.000
ENST00000582341.1	979	729.000	0.750988	25.447
ENST00000909788.1	595	345.000	0.000000	0.000
ENST00000909789.1	607	357.000	0.000000	0.000
ENST00000918881.1	769	519.000	9.344983	225.437
ENST00000918882.1	783	533.000	0.000000	0.000
ENST00000918883.1	649	399.000	0.000000	0.000
ENST00000918884.1	657	407.000	7.179717	135.825
ENST00000918885.1	624	374.000	0.000000	0.000
ENST00000918886.1	565	315.000	0.000000	0.000
ENST00000918887.1	632	382.000	76.474262	1357.868
ENST00000918888.1	617	367.000	0.000000	0.000
ENST00000918889.1	585	335.000	0.000000	0.000
ENST00000918890.1	477	227.000	0.000000	0.000
ENST00000918891.1	740	490.000	0.000000	0.000
ENST00000918892.1	754	504.000	0.000000	0.000
ENST00000918893.1	1307	1057.000	0.033331	1.638
ENST00000425676.5	2108	1858.000	0.000000	0.000
ENST00000476212.1	484	234.000	1.917969	20.861
ENST00000378643.8	2556	2306.000	0.000000	0.000
ENST00000696706.1	2193	1943.000	0.000000	0.000
ENST00000696707.1	2347	2097.000	0.000000	0.000
ENST00000448890.2	2353	2103.000	0.709452	69.349
ENST00000696700.1	3976	3726.000	0.000000	0.000
ENST00000696701.1	2412	2162.000	0.000000	0.000
ENST00000696702.1	1914	1664.000	0.000000	0.000
ENST00000696703.1	1849	1599.000	0.000000	0.000
ENST00000696708.1	2189	1939.000	0.000000	0.000
ENST00000696709.1	3480	3230.000	0.000000	0.000
ENST00000696710.1	2500	2250.000	0.000000	0.000
ENST00000461149.2	4078	3828.000	0.000000	0.000
ENST00000696711.1	4943	4693.000	0.131455	28.675
ENST00000696712.1	2817	2567.000	0.000000	0.000
ENST00000696713.1	2412	2162.000	0.000000	0.000
ENST00000696714.1	3183	2933.000	0.000000	0.000
ENST00000696715.1	2528	2278.000	0.000000	0.000
ENST00000481254.1	592	342.000	0.000000	0.000
ENST00000474894.1	572	322.000	0.000000	0.000
ENST00000462124.1	654	404.000	0.000000	0.000
ENST00000881804.1	2611	2361.000	0.206271	22.637
ENST00000881805.1	2532	2282.000	0.000000	0.000
ENST00000881806.1	2222	1972.000	0.466683	42.777
ENST00000881807.1	2065	1815.000	0.000000	0.000
ENST00000938586.1	2539	2289.000	0.000000	0.000
ENST00000960438.1	5059	4809.000	0.098872	22.101
ENST00000960439.1	2453	2203.000	0.000000	0.000
ENST00000960440.1	2035	1785.000	0.000000	0.000
ENST00000960441.1	2411	2161.000	0.000000	0.000
ENST00000960442.1	2195	1945.000	0.000000	0.000
ENST00000960443.1	2255	2005.000	0.000000	0.000
ENST00000458520.5	992	742.000	0.000000	0.000
ENST00000443757.5	558	308.000	0.000000	0.000
ENST00000273048.2	2533	2283.000	0.000000	0.000
ENST00000430297.7	4556	4306.000	0.583014	116.689
ENST00000452293.5	609	359.000	0.000000	0.000
ENST00000430747.5	563	313.000	0.000000	0.000
ENST00000452022.1	729	479.000	0.000000	0.000
ENST00000465672.1	550	300.000	0.000000	0.000
ENST00000481925.1	543	293.000	0.000000	0.000
ENST00000420189.1	1781	1531.000	0.880987	62.694
ENST00000934281.1	2517	2267.000	0.000000	0.000
ENST00000563591.5	588	338.000	0.000000	0.000
ENST00000567536.5	484	234.000	0.000000	0.000
ENST00000322610.12	3095	2845.000	0.000000	0.000
ENST00000337120.9	6043	5793.000	0.092773	24.981
ENST00000566209.1	533	283.000	0.000000	0.000
ENST00000545570.5	1488	1238.000	0.000000	0.000
ENST00000618521.4	2935	2685.000	0.795082	99.228
ENST00000538342.5	1532	1282.000	0.000000	0.000
ENST00000359285.10	2995	2745.000	0.000000	0.000
ENST00000684370.1	4908	4658.000	0.000000	0.000
ENST00000707128.1	2942	2692.000	0.000000	0.000
ENST00000563674.1	719	469.000	0.000000	0.000
ENST00000395532.8	2529	2279.000	0.000000	0.000
ENST00000566176.5	546	296.000	0.000000	0.000
ENST00000561629.1	613	363.000	0.174587	2.946
ENST00000569471.1	791	541.000	0.000000	0.000
ENST00000569651.1	821	571.000	0.000000	0.000
ENST00000568868.1	342	92.011	0.609292	2.606
ENST00000893539.1	2950	2700.000	0.000000	0.000
ENST00000942394.1	3161	2911.000	0.146827	19.867
ENST00000572218.5	9095	8845.000	0.000000	0.000
ENST00000432791.7	5574	5324.000	0.000000	0.000
ENST00000572904.6	4973	4723.000	0.000000	0.000
ENST00000574590.6	5147	4897.000	0.444926	101.274
ENST00000638275.1	5352	5102.000	0.000000	0.000
ENST00000575318.6	4935	4685.000	0.000000	0.000
ENST00000576870.5	2848	2598.000	0.000000	0.000
ENST00000262419.10	5309	5047.000	0.000000	0.000
ENST00000648792.1	4933	4683.000	0.000000	0.000
ENST00000574963.1	1493	1243.000	0.000000	0.000
ENST00000639805.1	557	307.000	0.000000	0.000
ENST00000639467.1	677	427.000	0.000000	0.000
ENST00000638551.1	899	649.000	0.000000	0.000
ENST00000638291.1	745	495.000	0.000000	0.000
ENST00000639531.1	2731	2481.000	0.000000	0.000
ENST00000640751.1	464	214.000	0.000000	0.000
ENST00000640092.1	1529	1279.000	0.000000	0.000
ENST00000640519.1	1970	1720.000	0.000000	0.000
ENST00000639150.1	1815	1565.000	0.000000	0.000
ENST00000576137.2	815	565.000	0.000000	0.000
ENST00000640636.1	605	355.000	0.000000	0.000
ENST00000573286.2	5437	5187.000	0.000000	0.000
ENST00000639853.1	1425	1175.000	0.000000	0.000
ENST00000571698.2	2276	2026.000	0.138213	13.016
ENST00000639375.1	3392	3142.000	0.042016	6.136
ENST00000577114.2	629	379.000	0.000000	0.000
ENST00000639279.1	387	137.000	0.000000	0.000
ENST00000638269.1	3365	3115.000	0.092820	13.439
ENST00000576248.2	452	202.000	0.000000	0.000
ENST00000639356.1	1717	1467.000	0.000000	0.000
ENST00000639099.1	1724	1474.000	0.030084	2.061
ENST00000574655.6	1681	1431.000	0.000000	0.000
ENST00000638902.1	1971	1721.000	0.347884	27.829
ENST00000576739.2	592	342.000	0.000000	0.000
ENST00000639520.1	2655	2405.000	0.302886	33.859
ENST00000902801.1	5023	4773.000	0.000000	0.000
ENST00000902802.1	5097	4847.000	0.000000	0.000
ENST00000902803.1	4993	4743.000	0.000000	0.000
ENST00000902804.1	5360	5110.000	0.000000	0.000
ENST00000902805.1	4721	4461.000	0.000000	0.000
ENST00000918918.1	5424	5174.000	0.000000	0.000
ENST00000918919.1	5604	5354.000	0.000000	0.000
ENST00000519872.1	550	300.000	0.000000	0.000
ENST00000518526.5	663	413.000	0.000000	0.000
ENST00000523887.5	2347	2097.000	0.000000	0.000
ENST00000648919.1	1466	1216.000	0.244800	13.836
ENST00000519638.3	5387	5137.000	0.000000	0.000
ENST00000521993.3	797	547.000	0.000000	0.000
ENST00000518586.5	2623	2373.000	0.000000	0.000
ENST00000335171.10	1742	1492.000	0.000000	0.000
ENST00000521644.5	1602	1352.000	0.000000	0.000
ENST00000523107.5	771	521.000	0.000000	0.000
ENST00000647813.1	564	314.000	0.000000	0.000
ENST00000861237.1	5111	4861.000	0.594188	134.254
ENST00000861238.1	5111	4861.000	0.000000	0.000
ENST00000861239.1	4731	4481.000	0.025099	5.228
ENST00000861240.1	4522	4272.000	0.000000	0.000
ENST00000861241.1	2261	2011.000	0.000000	0.000
ENST00000861242.1	2451	2201.000	0.000000	0.000
ENST00000861243.1	1216	966.000	0.000000	0.000
ENST00000861244.1	1452	1202.000	0.000000	0.000
ENST00000963383.1	1480	1230.000	0.000000	0.000
ENST00000963384.1	1362	1112.000	0.000000	0.000
ENST00000415922.7	4811	4561.000	1.099376	233.069
ENST00000456172.5	4718	4468.000	0.000000	0.000
ENST00000607204.5	4737	4487.000	0.000000	0.000
ENST00000622479.4	4882	4632.000	0.000000	0.000
ENST00000471278.5	2675	2425.000	0.000000	0.000
ENST00000480036.5	587	337.000	1.144685	17.931
ENST00000465674.5	467	217.000	0.000000	0.000
ENST00000461899.1	572	322.000	0.000000	0.000
ENST00000894553.1	2999	2749.000	0.000000	0.000
ENST00000894554.1	2747	2497.000	0.000000	0.000
ENST00000894555.1	2776	2526.000	0.000000	0.000
ENST00000894556.1	2939	2689.000	0.000000	0.000
ENST00000894557.1	2676	2426.000	0.000000	0.000
ENST00000922291.1	4930	4680.000	0.000000	0.000
ENST00000922292.1	4811	4561.000	0.000000	0.000
ENST00000922293.1	3025	2775.000	0.000000	0.000
ENST00000950870.1	4885	4635.000	0.000000	0.000
ENST00000495312.1	804	554.000	0.000000	0.000
ENST00000435172.6	2775	2525.000	0.000000	0.000
ENST00000321326.11	2700	2450.000	0.000000	0.000
ENST00000238788.14	2978	2728.000	0.000000	0.000
ENST00000404032.7	2830	2580.000	0.000000	0.000
ENST00000478980.1	572	322.000	0.000000	0.000
ENST00000475258.5	927	677.000	0.000000	0.000
ENST00000425720.5	740	490.000	0.000000	0.000
ENST00000460904.1	506	256.000	0.000000	0.000
ENST00000444135.5	919	669.000	0.000000	0.000
ENST00000434544.1	834	584.000	0.000000	0.000
ENST00000460665.1	1967	1717.000	0.202366	16.151
ENST00000469445.1	900	650.000	0.000000	0.000
ENST00000901050.1	2951	2701.000	0.514315	64.570
ENST00000901051.1	3012	2762.000	0.492899	63.279
ENST00000901052.1	3114	2864.000	0.000000	0.000
ENST00000901053.1	3013	2763.000	0.000000	0.000
ENST00000901054.1	2981	2731.000	0.000000	0.000
ENST00000901055.1	2832	2582.000	0.000000	0.000
ENST00000934286.1	2843	2593.000	0.000000	0.000
ENST00000934287.1	2910	2660.000	0.000000	0.000
ENST00000934288.1	2979	2729.000	0.000000	0.000
ENST00000607772.6	21078	20828.000	0.165991	160.698
ENST00000433165.6	2347	2097.000	0.000000	0.000
ENST00000479339.5	2023	1773.000	0.000000	0.000
ENST00000424998.3	536	286.000	0.000000	0.000
ENST00000454664.2	776	526.000	0.000000	0.000
ENST00000904025.1	3219	2969.000	0.000000	0.000
ENST00000904026.1	3121	2871.000	0.304960	40.696
ENST00000904027.1	3136	2886.000	0.000000	0.000
ENST00000950871.1	3257	3007.000	0.000000	0.000
ENST00000614075.4	2387	2137.000	0.415018	41.224
ENST00000450067.6	2272	2022.000	0.000000	0.000
ENST00000304283.9	2772	2522.000	0.051767	6.068
ENST00000591185.5	2187	1937.000	0.000000	0.000
ENST00000589035.5	2210	1960.000	0.000000	0.000
ENST00000590803.5	2821	2571.000	0.020588	2.460
ENST00000591653.5	3098	2848.000	0.000000	0.000
ENST00000590193.5	2291	2041.000	0.000000	0.000
ENST00000592077.5	2302	2052.000	0.307802	29.358
ENST00000585773.5	1946	1696.000	0.000000	0.000
ENST00000588513.1	867	617.000	0.000000	0.000
ENST00000588398.1	853	603.000	0.000000	0.000
ENST00000592840.1	555	305.000	0.000000	0.000
ENST00000590730.5	2198	1948.000	0.031372	2.841
ENST00000586605.5	968	718.000	0.066874	2.232
ENST00000592421.5	1146	896.000	0.000000	0.000
ENST00000592068.5	916	666.000	0.000000	0.000
ENST00000586166.5	672	422.000	0.000000	0.000
ENST00000592698.5	1128	878.000	0.000000	0.000
ENST00000586159.5	868	618.000	0.000000	0.000
ENST00000586632.1	553	303.000	0.000000	0.000
ENST00000589065.5	561	311.000	0.000000	0.000
ENST00000593120.5	572	322.000	0.000000	0.000
ENST00000592711.6	580	330.000	0.000000	0.000
ENST00000591281.5	540	290.000	0.507514	6.841
ENST00000587005.5	566	316.000	0.000000	0.000
ENST00000590147.5	723	473.000	0.000000	0.000
ENST00000592190.1	566	316.000	0.000000	0.000
ENST00000590689.1	834	584.000	0.038722	1.051
ENST00000875662.1	2553	2303.000	0.000000	0.000
ENST00000875663.1	2259	2009.000	0.000000	0.000
ENST00000875664.1	2375	2125.000	0.000000	0.000
ENST00000925898.1	2732	2482.000	0.000000	0.000
ENST00000942653.1	2172	1922.000	0.000000	0.000
ENST00000942654.1	2552	2302.000	0.000000	0.000
ENST00000594440.6	3877	3627.000	0.000000	0.000
ENST00000389534.8	3503	3253.000	0.000000	0.000
ENST00000594295.5	3819	3569.000	0.048465	8.040
ENST00000426391.6	3620	3370.000	0.140310	21.978
ENST00000601738.1	2027	1777.000	0.000000	0.000
ENST00000595599.1	458	208.000	0.000000	0.000
ENST00000599430.1	389	139.000	0.000000	0.000
ENST00000902211.1	3200	2950.000	0.397734	54.537
ENST00000913200.1	3836	3586.000	0.000000	0.000
ENST00000913201.1	3812	3562.000	0.000000	0.000
ENST00000913202.1	3175	2925.000	0.000000	0.000
ENST00000913203.1	3946	3696.000	0.000000	0.000
ENST00000949293.1	3744	3494.000	0.000000	0.000
ENST00000423582.5	2657	2407.000	0.000000	0.000
ENST00000460384.1	576	326.000	0.000000	0.000
ENST00000460670.5	556	306.000	0.000000	0.000
ENST00000292928.7	8336	8086.000	0.080791	30.365
ENST00000463910.1	663	413.000	0.000000	0.000
ENST00000439428.5	2742	2492.000	0.000000	0.000
ENST00000435416.1	3865	3615.000	0.000000	0.000
ENST00000590785.1	712	462.000	0.000000	0.000
ENST00000585467.1	550	300.000	0.000000	0.000
ENST00000884594.1	4796	4546.000	0.000000	0.000
ENST00000884595.1	4773	4523.000	0.000000	0.000
ENST00000884596.1	2478	2228.000	0.000000	0.000
ENST00000949445.1	2870	2620.000	0.000000	0.000
ENST00000949446.1	2551	2301.000	0.000000	0.000
ENST00000613266.4	1729	1479.000	0.267600	18.396
ENST00000561060.5	891	641.000	0.000000	0.000
ENST00000559157.6	3491	3241.000	0.000000	0.000
ENST00000561012.5	585	335.000	0.000000	0.000
ENST00000261749.11	1706	1456.000	1.778764	120.381
ENST00000564367.5	582	332.000	0.000000	0.000
ENST00000558494.5	1472	1222.000	4.430278	251.641
ENST00000618205.4	1659	1409.000	0.000000	0.000
ENST00000560470.5	558	308.000	0.000000	0.000
ENST00000560228.5	492	242.000	0.000000	0.000
ENST00000559835.5	1446	1196.000	0.000000	0.000
ENST00000559775.5	1602	1352.000	0.000000	0.000
ENST00000558688.5	780	530.000	0.000000	0.000
ENST00000560392.5	568	318.000	0.000000	0.000
ENST00000560976.5	560	310.000	0.000000	0.000
ENST00000558272.5	583	333.000	0.000000	0.000
ENST00000558390.5	566	316.000	0.000000	0.000
ENST00000557793.1	532	282.000	0.351361	4.606
ENST00000558997.5	741	491.000	0.000000	0.000
ENST00000558087.5	909	659.000	0.000000	0.000
ENST00000616533.4	1653	1403.000	0.000000	0.000
ENST00000558724.1	621	371.000	0.000000	0.000
ENST00000561017.1	470	220.000	0.348522	3.564
ENST00000557983.1	2594	2344.000	0.000000	0.000
ENST00000891381.1	2041	1791.000	1.864055	155.179
ENST00000891382.1	2065	1815.000	0.000000	0.000
ENST00000891383.1	1993	1743.000	0.000000	0.000
ENST00000891384.1	2156	1906.000	0.000000	0.000
ENST00000891385.1	1712	1462.000	0.000000	0.000
ENST00000891386.1	1843	1593.000	0.000000	0.000
ENST00000891387.1	1592	1342.000	1.805385	112.616
ENST00000891388.1	1592	1342.000	0.000000	0.000
ENST00000891389.1	1748	1498.000	0.000000	0.000
ENST00000891390.1	1667	1417.000	0.000000	0.000
ENST00000891391.1	1532	1282.000	0.000000	0.000
ENST00000891392.1	1617	1367.000	0.000000	0.000
ENST00000891393.1	1871	1621.000	0.000000	0.000
ENST00000891394.1	1436	1186.000	0.000000	0.000
ENST00000891395.1	1712	1462.000	0.000000	0.000
ENST00000891396.1	1776	1526.000	0.000000	0.000
ENST00000891397.1	1707	1457.000	0.000000	0.000
ENST00000891398.1	1546	1296.000	0.000000	0.000
ENST00000891399.1	1242	992.000	2.417955	111.491
ENST00000891400.1	1684	1434.000	0.000000	0.000
ENST00000891401.1	1677	1427.000	0.000000	0.000
ENST00000891402.1	1514	1264.000	0.000000	0.000
ENST00000891403.1	1675	1425.000	0.000000	0.000
ENST00000891404.1	1582	1332.000	0.000000	0.000
ENST00000891405.1	2674	2424.000	0.000000	0.000
ENST00000891406.1	2332	2082.000	0.000000	0.000
ENST00000891407.1	1478	1228.000	0.000000	0.000
ENST00000891408.1	1777	1527.000	0.000000	0.000
ENST00000891409.1	1564	1314.000	0.000000	0.000
ENST00000891410.1	2178	1928.000	0.000000	0.000
ENST00000891411.1	2147	1897.000	0.000000	0.000
ENST00000891412.1	2028	1778.000	0.000000	0.000
ENST00000891413.1	3387	3137.000	0.054257	7.911
ENST00000891414.1	1845	1595.000	0.000000	0.000
ENST00000891415.1	1780	1530.000	0.000000	0.000
ENST00000891416.1	1627	1377.000	0.000000	0.000
ENST00000891417.1	1480	1230.000	0.000000	0.000
ENST00000891418.1	1472	1222.000	0.629110	35.734
ENST00000891419.1	1716	1466.000	0.000000	0.000
ENST00000891420.1	1626	1376.000	0.290114	18.555
ENST00000891421.1	1615	1365.000	0.000000	0.000
ENST00000891422.1	1591	1341.000	0.000000	0.000
ENST00000891423.1	1618	1368.000	0.000000	0.000
ENST00000891424.1	1812	1562.000	0.000000	0.000
ENST00000891425.1	1674	1424.000	0.000000	0.000
ENST00000891426.1	1681	1431.000	0.000000	0.000
ENST00000891427.1	1388	1138.000	0.000000	0.000
ENST00000891428.1	1502	1252.000	0.000000	0.000
ENST00000891429.1	1814	1564.000	0.059562	4.330
ENST00000891430.1	1672	1422.000	0.000000	0.000
ENST00000891431.1	1510	1260.000	0.000000	0.000
ENST00000891432.1	1574	1324.000	0.000000	0.000
ENST00000891433.1	1703	1453.000	0.000000	0.000
ENST00000891434.1	1635	1385.000	0.000000	0.000
ENST00000891435.1	1462	1212.000	0.000000	0.000
ENST00000891436.1	1601	1351.000	0.000000	0.000
ENST00000891437.1	5868	5618.000	0.095238	24.870
ENST00000891438.1	1367	1117.000	0.000000	0.000
ENST00000891439.1	1695	1445.000	0.000000	0.000
ENST00000891440.1	2754	2504.000	0.014443	1.681
ENST00000891441.1	4008	3758.000	0.000000	0.000
ENST00000891442.1	2804	2554.000	0.321134	38.123
ENST00000914160.1	2194	1944.000	0.000000	0.000
ENST00000914161.1	1667	1417.000	0.000000	0.000
ENST00000914162.1	1651	1401.000	0.000000	0.000
ENST00000914163.1	1575	1325.000	0.000000	0.000
ENST00000914164.1	1546	1296.000	0.000000	0.000
ENST00000914165.1	1596	1346.000	0.000000	0.000
ENST00000914166.1	1724	1474.000	0.000000	0.000
ENST00000914167.1	1786	1536.000	0.000000	0.000
ENST00000914168.1	1562	1312.000	0.000000	0.000
ENST00000914169.1	1352	1102.000	0.000000	0.000
ENST00000914170.1	1726	1476.000	0.000000	0.000
ENST00000914171.1	1779	1529.000	0.000000	0.000
ENST00000914172.1	1501	1251.000	0.000000	0.000
ENST00000914173.1	1599	1349.000	0.505709	31.710
ENST00000914174.1	1822	1572.000	0.000000	0.000
ENST00000914175.1	1392	1142.000	0.000000	0.000
ENST00000914176.1	1476	1226.000	0.000000	0.000
ENST00000914177.1	2648	2398.000	0.000000	0.000
ENST00000914178.1	2822	2572.000	0.039292	4.697
ENST00000914179.1	2709	2459.000	0.000000	0.000
ENST00000914180.1	2415	2165.000	0.000000	0.000
ENST00000914181.1	2567	2317.000	0.038379	4.133
ENST00000914182.1	2369	2119.000	0.000000	0.000
ENST00000914183.1	2692	2442.000	0.000000	0.000
ENST00000914184.1	2751	2501.000	0.000000	0.000
ENST00000914185.1	2353	2103.000	0.000000	0.000
ENST00000914186.1	2213	1963.000	0.000000	0.000
ENST00000914187.1	2456	2206.000	0.000000	0.000
ENST00000914188.1	2351	2101.000	0.000000	0.000
ENST00000914189.1	1595	1345.000	0.000000	0.000
ENST00000914191.1	1794	1544.000	0.000000	0.000
ENST00000914192.1	2307	2057.000	0.000000	0.000
ENST00000914193.1	1456	1206.000	0.000000	0.000
ENST00000914195.1	1615	1365.000	0.000000	0.000
ENST00000914196.1	1497	1247.000	0.000000	0.000
ENST00000914197.1	1675	1425.000	0.000000	0.000
ENST00000914198.1	1656	1406.000	0.000000	0.000
ENST00000914199.1	1511	1261.000	0.000000	0.000
ENST00000914200.1	1469	1219.000	0.000000	0.000
ENST00000961407.1	1666	1416.000	0.000000	0.000
ENST00000961408.1	1754	1504.000	0.000000	0.000
ENST00000961409.1	1694	1444.000	0.000000	0.000
ENST00000961410.1	1788	1538.000	0.000000	0.000
ENST00000961411.1	1682	1432.000	0.000000	0.000
ENST00000961412.1	1518	1268.000	0.000000	0.000
ENST00000961413.1	1822	1572.000	0.000000	0.000
ENST00000961414.1	1744	1494.000	0.000000	0.000
ENST00000961415.1	2443	2193.000	0.000000	0.000
ENST00000961416.1	1437	1187.000	6.833004	377.000
ENST00000961417.1	1653	1403.000	0.000000	0.000
ENST00000961418.1	1663	1413.000	0.000000	0.000
ENST00000961419.1	1841	1591.000	0.000000	0.000
ENST00000961420.1	2424	2174.000	0.000000	0.000
ENST00000961421.1	1483	1233.000	0.000000	0.000
ENST00000961422.1	2558	2308.000	0.000000	0.000
ENST00000961423.1	1642	1392.000	0.000000	0.000
ENST00000961424.1	2508	2258.000	0.000000	0.000
ENST00000961425.1	1836	1586.000	0.000000	0.000
ENST00000961426.1	1818	1568.000	0.000000	0.000
ENST00000961427.1	1768	1518.000	0.000000	0.000
ENST00000961428.1	2855	2605.000	0.000000	0.000
ENST00000961429.1	1776	1526.000	0.000000	0.000
ENST00000961430.1	1609	1359.000	0.000000	0.000
ENST00000961431.1	2772	2522.000	0.000000	0.000
ENST00000961432.1	2686	2436.000	0.000000	0.000
ENST00000961433.1	1899	1649.000	0.000000	0.000
ENST00000961434.1	1481	1231.000	0.000000	0.000
ENST00000961435.1	1335	1085.000	0.000000	0.000
ENST00000961436.1	1692	1442.000	0.110096	7.379
ENST00000961437.1	1489	1239.000	0.000000	0.000
ENST00000961438.1	1664	1414.000	0.000000	0.000
ENST00000961439.1	1887	1637.000	0.000000	0.000
ENST00000718318.1	3237	2987.000	0.015111	2.098
ENST00000718319.1	1459	1209.000	0.000000	0.000
ENST00000468133.5	1376	1126.000	0.000000	0.000
ENST00000229794.9	4222	3972.000	0.837799	154.678
ENST00000229795.8	4222	3972.000	0.000000	0.000
ENST00000491957.5	2777	2527.000	0.000000	0.000
ENST00000496250.5	2750	2500.000	0.148004	17.199
ENST00000310795.8	1066	816.000	0.000000	0.000
ENST00000474429.5	823	573.000	0.000000	0.000
ENST00000472333.1	585	335.000	0.000000	0.000
ENST00000490379.1	450	200.000	0.000000	0.000
ENST00000852146.1	4398	4148.000	0.000000	0.000
ENST00000852147.1	3615	3365.000	0.812132	127.026
ENST00000852148.1	3764	3514.000	0.000000	0.000
ENST00000852149.1	3760	3510.000	0.000000	0.000
ENST00000852150.1	3574	3324.000	0.000000	0.000
ENST00000950877.1	3566	3316.000	0.000000	0.000
ENST00000950878.1	3682	3432.000	0.000000	0.000
ENST00000598246.5	553	303.000	0.000000	0.000
ENST00000210060.12	1345	1095.000	2.820417	143.551
ENST00000600639.1	285	38.947	10.295215	18.637
ENST00000600864.5	464	214.000	0.000000	0.000
ENST00000351660.9	1090	840.000	0.000000	0.000
ENST00000601639.5	1133	883.000	0.000000	0.000
ENST00000594424.5	1172	922.000	0.000000	0.000
ENST00000600510.1	1085	835.000	0.209716	8.139
ENST00000601537.5	1176	926.000	0.476140	20.494
ENST00000595844.5	909	659.000	0.197956	6.064
ENST00000593400.5	585	335.000	0.398209	6.201
ENST00000596847.5	646	396.000	0.000000	0.000
ENST00000595912.5	895	645.000	0.000000	0.000
ENST00000600451.5	498	248.000	0.000000	0.000
ENST00000597152.5	605	355.000	0.000000	0.000
ENST00000598850.5	677	427.000	0.000000	0.000
ENST00000596162.1	595	345.000	0.000000	0.000
ENST00000593432.1	556	306.000	0.000000	0.000
ENST00000599481.1	476	226.000	0.000000	0.000
ENST00000593423.5	540	290.000	0.444889	5.997
ENST00000595100.1	603	353.000	0.000000	0.000
ENST00000593473.1	676	426.000	0.000000	0.000
ENST00000862636.1	1337	1087.000	0.000000	0.000
ENST00000862637.1	1138	888.000	0.000000	0.000
ENST00000862638.1	1157	907.000	0.000000	0.000
ENST00000862639.1	1242	992.000	0.000000	0.000
ENST00000862640.1	852	602.000	0.000000	0.000
ENST00000917713.1	1333	1083.000	0.000000	0.000
ENST00000917714.1	1114	864.000	0.000000	0.000
ENST00000917715.1	658	408.000	0.000000	0.000
ENST00000917716.1	1041	791.000	0.000000	0.000
ENST00000917717.1	1267	1017.000	0.000000	0.000
ENST00000949481.1	1363	1087.000	0.000000	0.000
ENST00000949482.1	1203	953.000	0.000000	0.000
ENST00000291900.7	4293	4043.000	0.000000	0.000
ENST00000494461.1	542	292.000	0.000000	0.000
ENST00000414921.5	715	465.000	0.143524	3.102
ENST00000427848.1	460	210.000	0.000000	0.000
ENST00000873658.1	4297	4047.000	0.000000	0.000
ENST00000873659.1	2951	2701.000	0.000000	0.000
ENST00000929001.1	4252	4002.000	0.000000	0.000
ENST00000929002.1	4245	3995.000	0.000000	0.000
ENST00000929003.1	4258	4008.000	0.000000	0.000
ENST00000929004.1	4108	3858.000	0.000000	0.000
ENST00000929005.1	4716	4466.000	0.000000	0.000
ENST00000929006.1	4278	4028.000	0.000000	0.000
ENST00000929009.1	4139	3889.000	0.000000	0.000
ENST00000929013.1	4309	4059.000	0.041736	7.874
ENST00000929014.1	4303	4053.000	0.000000	0.000
ENST00000960716.1	4100	3850.000	0.000000	0.000
ENST00000960717.1	4388	4138.000	0.000000	0.000
ENST00000960718.1	4287	4037.000	0.000000	0.000
ENST00000960719.1	4705	4455.000	0.000000	0.000
ENST00000960720.1	4520	4270.000	0.000000	0.000
ENST00000960721.1	4107	3857.000	0.293553	52.628
ENST00000960722.1	4282	4032.000	0.000000	0.000
ENST00000960723.1	4049	3799.000	0.000000	0.000
ENST00000960724.1	4282	4032.000	0.000000	0.000
ENST00000960725.1	4038	3788.000	0.000000	0.000
ENST00000960726.1	4268	4018.000	0.000000	0.000
ENST00000960727.1	4218	3968.000	0.000000	0.000
ENST00000960728.1	4274	4024.000	0.000000	0.000
ENST00000960729.1	4004	3754.000	0.615481	107.396
ENST00000960730.1	2763	2513.000	0.000000	0.000
ENST00000960731.1	3490	3240.000	0.000000	0.000
ENST00000960732.1	2759	2509.000	0.000000	0.000
ENST00000960733.1	2685	2435.000	0.000000	0.000
ENST00000960734.1	2644	2394.000	0.000000	0.000
ENST00000526683.6	1868	1618.000	12.429494	934.783
ENST00000453551.6	1842	1592.000	0.000000	0.000
ENST00000313352.11	1804	1554.000	0.000000	0.000
ENST00000456095.6	1736	1486.000	0.000000	0.000
ENST00000349157.10	1821	1571.000	1.829384	133.586
ENST00000703744.1	2519	2269.000	0.000000	0.000
ENST00000526151.6	3854	3604.000	0.045715	7.658
ENST00000703846.1	1837	1587.000	0.000000	0.000
ENST00000703803.1	2056	1806.000	0.049448	4.151
ENST00000703847.1	2140	1890.000	0.000000	0.000
ENST00000531951.6	1947	1697.000	0.000000	0.000
ENST00000703848.1	1812	1562.000	0.000000	0.000
ENST00000703849.1	1942	1692.000	0.000000	0.000
ENST00000532127.6	2015	1765.000	0.000000	0.000
ENST00000533162.2	1936	1686.000	0.000000	0.000
ENST00000533362.2	2053	1803.000	0.000000	0.000
ENST00000527744.6	1795	1545.000	0.000000	0.000
ENST00000703850.1	1952	1702.000	0.000000	0.000
ENST00000527197.5	1559	1309.000	0.000000	0.000
ENST00000526459.6	1661	1411.000	0.000000	0.000
ENST00000703866.1	2527	2277.000	0.086986	9.206
ENST00000524570.6	2363	2113.000	0.000000	0.000
ENST00000532884.1	819	569.000	0.000000	0.000
ENST00000703851.1	1112	862.000	0.000000	0.000
ENST00000703852.1	921	671.000	0.000000	0.000
ENST00000528320.5	922	672.000	0.000000	0.000
ENST00000529999.5	867	617.000	0.000000	0.000
ENST00000528999.5	431	181.000	0.000000	0.000
ENST00000531897.5	785	535.000	0.000000	0.000
ENST00000703853.1	549	299.000	0.000000	0.000
ENST00000527584.5	547	297.000	0.000000	0.000
ENST00000531995.1	631	381.000	0.000000	0.000
ENST00000897212.1	1782	1532.000	0.000000	0.000
ENST00000897213.1	1781	1531.000	0.000000	0.000
ENST00000897214.1	1737	1487.000	0.000000	0.000
ENST00000897215.1	1817	1567.000	0.000000	0.000
ENST00000897216.1	1694	1444.000	0.000000	0.000
ENST00000897217.1	1599	1349.000	0.223607	14.021
ENST00000897218.1	1681	1431.000	0.000000	0.000
ENST00000934070.1	1783	1533.000	0.000000	0.000
ENST00000934071.1	1803	1553.000	0.000000	0.000
ENST00000934072.1	1707	1457.000	0.000000	0.000
ENST00000934073.1	1764	1514.000	0.000000	0.000
ENST00000934074.1	1669	1419.000	2.163992	142.731
ENST00000934075.1	1627	1377.000	0.000000	0.000
ENST00000963444.1	1730	1480.000	0.637630	43.864
ENST00000963445.1	1857	1607.000	0.000000	0.000
ENST00000963446.1	1797	1547.000	0.000000	0.000
ENST00000963447.1	1506	1256.000	0.000000	0.000
ENST00000963448.1	1641	1391.000	0.000000	0.000
ENST00000380171.9	1227	977.000	4.004096	181.835
ENST00000484646.1	548	298.000	0.000000	0.000
ENST00000405489.7	1059	809.000	31.486128	1183.987
ENST00000419744.1	612	362.000	0.000000	0.000
ENST00000491220.1	198	8.670	0.000000	0.000
ENST00000472515.1	561	311.000	0.000000	0.000
ENST00000892973.1	940	690.000	0.000000	0.000
ENST00000934372.1	888	638.000	2.535078	75.178
ENST00000566447.5	511	261.000	0.000000	0.000
ENST00000568834.5	1173	923.000	5.034066	215.973
ENST00000567700.5	2196	1946.000	0.024880	2.250
ENST00000566090.5	708	458.000	0.000000	0.000
ENST00000262302.14	1349	1099.000	6.634787	338.925
ENST00000563136.5	470	220.000	0.000000	0.000
ENST00000565987.5	1049	799.000	0.000000	0.000
ENST00000568287.5	839	589.000	0.000000	0.000
ENST00000565603.5	995	745.000	0.000000	0.000
ENST00000569898.5	582	332.000	0.000000	0.000
ENST00000565134.5	815	565.000	0.082706	2.172
ENST00000564227.5	903	653.000	0.000000	0.000
ENST00000562263.5	811	561.000	0.738976	19.270
ENST00000568706.1	913	663.000	0.000000	0.000
ENST00000568610.2	1480	1230.000	0.000000	0.000
ENST00000563821.1	2235	1985.000	0.044256	4.083
ENST00000881954.1	1383	1133.000	0.000000	0.000
ENST00000942968.1	993	743.000	0.000000	0.000
ENST00000582059.6	3974	3724.000	0.000000	0.000
ENST00000452648.8	4246	3996.000	0.000000	0.000
ENST00000583307.6	4147	3897.000	0.000000	0.000
ENST00000581229.6	4169	3919.000	0.000000	0.000
ENST00000582266.6	4010	3760.000	0.000000	0.000
ENST00000577376.6	4162	3912.000	0.000000	0.000
ENST00000577682.6	4050	3800.000	0.035326	6.240
ENST00000581407.6	4128	3878.000	0.000000	0.000
ENST00000341217.7	4168	3918.000	0.000000	0.000
ENST00000583522.6	4147	3897.000	0.000000	0.000
ENST00000583953.6	3982	3732.000	0.000000	0.000
ENST00000577513.6	4302	4052.000	0.459347	86.515
ENST00000584059.1	568	318.000	0.000000	0.000
ENST00000579381.1	462	212.000	0.000000	0.000
ENST00000874874.1	3410	3160.000	0.000000	0.000
ENST00000874875.1	3589	3327.000	0.000000	0.000
ENST00000874876.1	2733	2470.000	0.000000	0.000
ENST00000874877.1	2976	2713.000	0.000000	0.000
ENST00000874878.1	2994	2731.000	0.000000	0.000
ENST00000874879.1	2886	2623.000	0.056978	6.947
ENST00000874880.1	2783	2520.000	0.000000	0.000
ENST00000919307.1	4118	3868.000	0.000000	0.000
ENST00000919308.1	2920	2670.000	0.000000	0.000
ENST00000919309.1	4184	3934.000	0.000000	0.000
ENST00000919310.1	4559	4309.000	0.000000	0.000
ENST00000919311.1	2758	2495.000	0.000000	0.000
ENST00000919312.1	4341	4091.000	0.000000	0.000
ENST00000919313.1	4274	4024.000	0.000000	0.000
ENST00000919314.1	4353	4103.000	0.000000	0.000
ENST00000919315.1	4275	4025.000	0.000000	0.000
ENST00000919316.1	3547	3285.000	0.000000	0.000
ENST00000919317.1	2929	2679.000	0.000000	0.000
ENST00000919318.1	2929	2666.000	0.000000	0.000
ENST00000919319.1	4112	3862.000	0.000000	0.000
ENST00000600719.5	532	282.000	0.756330	9.914
ENST00000328024.11	1590	1340.000	3.718645	231.616
ENST00000598706.1	574	324.000	0.000000	0.000
ENST00000601897.1	577	327.000	0.238516	3.625
ENST00000594216.1	894	644.000	0.073639	2.204
ENST00000896951.1	1607	1357.000	0.000000	0.000
ENST00000896952.1	1509	1259.000	0.000000	0.000
ENST00000949520.1	1642	1392.000	0.057851	3.743
ENST00000482119.6	546	296.000	0.000000	0.000
ENST00000472722.5	864	614.000	0.000000	0.000
ENST00000361492.9	7136	6886.000	0.000000	0.000
ENST00000341310.10	4904	4654.000	0.000000	0.000
ENST00000438299.5	3724	3474.000	0.000000	0.000
ENST00000445186.5	4955	4705.000	0.000000	0.000
ENST00000452692.5	3673	3423.000	0.000000	0.000
ENST00000418323.6	306	56.785	0.000000	0.000
ENST00000437950.5	1904	1654.000	0.013007	1.000
ENST00000452319.6	4761	4511.000	0.000000	0.000
ENST00000360874.10	529	279.000	0.000000	0.000
ENST00000433812.1	1112	862.000	0.000000	0.000
ENST00000869361.1	6818	6568.000	0.000000	0.000
ENST00000934404.1	6981	6731.000	0.000000	0.000
ENST00000934405.1	6919	6669.000	0.000000	0.000
ENST00000934406.1	6248	5998.000	0.000000	0.000
ENST00000546500.5	4121	3871.000	2.010936	361.827
ENST00000677375.1	1811	1561.000	75.293224	5463.083
ENST00000677210.1	2793	2543.000	0.000000	0.000
ENST00000677385.1	3999	3749.000	0.583451	101.671
ENST00000677249.1	2278	2028.000	27.811010	2621.584
ENST00000678418.1	2008	1758.000	0.000000	0.000
ENST00000676725.1	1987	1737.000	0.000000	0.000
ENST00000550482.2	2596	2346.000	0.000000	0.000
ENST00000679101.1	394	144.000	0.000000	0.000
ENST00000340913.11	3744	3494.000	0.000000	0.000
ENST00000547708.5	530	280.000	1.291754	16.812
ENST00000547566.5	1234	984.000	29.929344	1368.899
ENST00000679228.1	2515	2265.000	0.000000	0.000
ENST00000547870.2	1610	1360.000	0.415124	26.242
ENST00000551702.5	481	231.000	0.000000	0.000
ENST00000676794.1	264	25.725	0.000000	0.000
ENST00000330752.12	1294	1044.000	0.000000	0.000
ENST00000678365.1	119	4.007	0.000000	0.000
ENST00000678690.1	190	7.853	5.430565	1.982
ENST00000678919.1	254	21.176	5.998835	5.905
ENST00000547276.5	1539	1289.000	176.833324	10594.879
ENST00000677220.1	338	88.019	0.000000	0.000
ENST00000678077.1	2067	1817.000	0.000000	0.000
ENST00000548688.5	711	461.000	0.000000	0.000
ENST00000676842.1	489	239.000	0.000000	0.000
ENST00000550994.2	455	205.000	1.706062	16.257
ENST00000679273.1	303	54.027	0.000000	0.000
ENST00000678448.1	315	65.324	0.000000	0.000
ENST00000677291.1	168	6.156	0.000000	0.000
ENST00000677645.1	249	19.269	0.000000	0.000
ENST00000677636.1	249	19.269	0.000000	0.000
ENST00000678347.1	249	19.269	0.000000	0.000
ENST00000678876.1	249	19.269	0.000000	0.000
ENST00000677945.1	234	14.754	0.000000	0.000
ENST00000678934.1	210	10.181	0.000000	0.000
ENST00000678597.1	180	6.996	0.000000	0.000
ENST00000678873.1	231	14.032	0.000000	0.000
ENST00000679319.1	105	3.618	0.000000	0.000
ENST00000677224.1	165	5.972	0.000000	0.000
ENST00000677279.1	162	5.797	0.000000	0.000
ENST00000678513.1	183	7.236	0.000000	0.000
ENST00000676707.1	210	10.181	0.000000	0.000
ENST00000679063.1	231	14.032	0.000000	0.000
ENST00000678279.1	142	4.824	4.463776	1.001
ENST00000677539.1	445	195.000	0.000000	0.000
ENST00000677191.1	463	213.000	0.000000	0.000
ENST00000678456.1	135	4.547	0.000000	0.000
ENST00000676572.1	349	99.004	0.000000	0.000
ENST00000679344.1	324	74.118	0.000000	0.000
ENST00000678212.1	311	61.487	0.000000	0.000
ENST00000677778.1	281	36.032	0.000000	0.000
ENST00000677488.1	36	2.381	0.000000	0.000
ENST00000678947.1	42	2.458	0.000000	0.000
ENST00000676472.1	195	8.348	0.000000	0.000
ENST00000678611.1	297	48.689	0.000000	0.000
ENST00000676951.1	312	62.441	0.000000	0.000
ENST00000676853.1	291	43.643	0.000000	0.000
ENST00000678424.1	288	41.248	0.000000	0.000
ENST00000678581.1	291	43.643	0.000000	0.000
ENST00000678970.1	292	44.461	0.000000	0.000
ENST00000676886.1	144	4.909	0.000000	0.000
ENST00000678412.1	216	11.099	0.000000	0.000
ENST00000679079.1	277	33.302	0.000000	0.000
ENST00000551679.1	359	109.001	0.000000	0.000
ENST00000677518.1	126	4.229	0.000000	0.000
ENST00000677847.1	96	3.401	0.000000	0.000
ENST00000679026.1	277	33.302	0.000000	0.000
ENST00000677840.1	362	112.000	0.000000	0.000
ENST00000678093.1	89	3.247	0.000000	0.000
ENST00000679251.1	215	10.937	0.000000	0.000
ENST00000678199.1	293	45.289	0.000000	0.000
ENST00000676925.1	270	28.977	0.000000	0.000
ENST00000677832.1	259	23.321	0.000000	0.000
ENST00000677666.1	196	8.453	0.000000	0.000
ENST00000677061.1	249	19.269	0.000000	0.000
ENST00000677072.1	267	27.299	0.000000	0.000
ENST00000676661.1	271	29.560	0.000000	0.000
ENST00000678687.1	102	3.543	0.000000	0.000
ENST00000676528.1	105	3.618	0.000000	0.000
ENST00000551665.1	925	675.000	0.000000	0.000
ENST00000551803.1	372	122.000	1.093555	6.201
ENST00000676855.1	111	3.777	5.728924	1.006
ENST00000678103.1	242	16.957	117.392646	92.530
ENST00000678900.1	163	5.855	402.337040	109.487
ENST00000869553.1	1896	1646.000	3.417382	261.458
ENST00000938109.1	1770	1520.000	0.000000	0.000
ENST00000938110.1	1803	1553.000	1.682538	121.455
ENST00000938111.1	1751	1501.000	36.935884	2576.963
ENST00000938112.1	1741	1491.000	0.000000	0.000
ENST00000938113.1	1485	1235.000	0.000000	0.000
ENST00000938114.1	1153	903.000	0.413086	17.338
ENST00000945499.1	1707	1457.000	0.000000	0.000
ENST00000945500.1	1347	1097.000	0.000000	0.000
ENST00000587541.5	1723	1473.000	0.029211	2.000
ENST00000346144.8	1309	1059.000	0.000000	0.000
ENST00000215637.8	1541	1291.000	0.000000	0.000
ENST00000382683.8	603	353.000	0.000000	0.000
ENST00000622449.2	533	283.000	0.000000	0.000
ENST00000868303.1	1250	1000.000	0.000000	0.000
ENST00000949591.1	1247	997.000	0.000000	0.000
ENST00000949592.1	1673	1423.000	0.000000	0.000
ENST00000405271.5	1530	1280.000	0.110797	6.592
ENST00000456133.5	1501	1251.000	0.000000	0.000
ENST00000263735.9	1547	1297.000	145.565995	8775.642
ENST00000474691.1	714	464.000	0.861054	18.571
ENST00000419334.1	609	359.000	0.360844	6.021
ENST00000490733.1	752	502.000	0.000000	0.000
ENST00000895681.1	1579	1329.000	0.116426	7.192
ENST00000895682.1	1415	1165.000	0.000000	0.000
ENST00000895683.1	1469	1219.000	0.000000	0.000
ENST00000895684.1	1340	1090.000	0.000000	0.000
ENST00000895685.1	1439	1189.000	0.000000	0.000
ENST00000934495.1	1376	1126.000	12.131674	634.948
ENST00000934496.1	1439	1189.000	128.505556	7102.034
ENST00000545862.5	1911	1661.000	0.000000	0.000
ENST00000574129.5	1523	1273.000	0.187490	11.094
ENST00000350690.10	1942	1692.000	3.669689	288.608
ENST00000331531.9	1946	1696.000	0.000000	0.000
ENST00000574884.5	726	476.000	0.000000	0.000
ENST00000571876.1	286	39.703	0.000000	0.000
ENST00000570310.5	595	345.000	0.000000	0.000
ENST00000573246.1	898	648.000	0.000000	0.000
ENST00000863922.1	3220	2970.000	0.284683	39.300
ENST00000863923.1	2237	1987.000	0.000000	0.000
ENST00000863924.1	2219	1969.000	0.000000	0.000
ENST00000863925.1	2065	1815.000	0.000000	0.000
ENST00000863926.1	2051	1801.000	0.000000	0.000
ENST00000863927.1	1867	1617.000	0.000000	0.000
ENST00000863928.1	1878	1628.000	0.000000	0.000
ENST00000863929.1	1930	1680.000	0.000000	0.000
ENST00000863930.1	1895	1645.000	0.000000	0.000
ENST00000863931.1	1824	1574.000	0.000000	0.000
ENST00000863932.1	1799	1549.000	0.000000	0.000
ENST00000919831.1	1912	1662.000	0.000000	0.000
ENST00000450020.7	1106	856.000	0.000000	0.000
ENST00000005995.8	1091	841.000	0.000000	0.000
ENST00000570629.5	626	376.000	0.000000	0.000
ENST00000570594.5	809	559.000	0.000000	0.000
ENST00000574813.5	873	623.000	0.000000	0.000
ENST00000571141.1	484	234.000	0.000000	0.000
ENST00000577043.1	814	564.000	0.000000	0.000
ENST00000575199.1	679	429.000	0.000000	0.000
ENST00000574265.1	860	610.000	0.000000	0.000
ENST00000575739.1	378	128.000	0.000000	0.000
ENST00000943033.1	1095	845.000	0.000000	0.000
ENST00000943034.1	1029	779.000	0.000000	0.000
ENST00000471224.5	1001	751.000	0.000000	0.000
ENST00000692590.1	4461	4211.000	0.000000	0.000
ENST00000475499.2	3830	3580.000	0.000000	0.000
ENST00000686829.1	3664	3414.000	0.000000	0.000
ENST00000689525.1	3885	3635.000	0.000000	0.000
ENST00000691397.1	3173	2923.000	0.000000	0.000
ENST00000692739.1	1657	1407.000	0.000000	0.000
ENST00000688405.1	1298	1048.000	0.000000	0.000
ENST00000484897.4	2140	1890.000	0.000000	0.000
ENST00000687994.1	4132	3882.000	0.011096	2.002
ENST00000685013.1	1505	1255.000	0.068570	4.000
ENST00000685490.1	1610	1360.000	0.000000	0.000
ENST00000462186.2	1330	1080.000	0.000000	0.000
ENST00000877903.1	1683	1413.000	0.000000	0.000
ENST00000877904.1	1809	1539.000	0.000000	0.000
ENST00000877905.1	2102	1832.000	0.000000	0.000
ENST00000877906.1	2923	2653.000	0.011114	1.370
ENST00000917012.1	1966	1716.000	0.000000	0.000
ENST00000917013.1	1547	1297.000	28.891650	1741.772
ENST00000917014.1	1401	1151.000	0.000000	0.000
ENST00000949604.1	1288	1038.000	0.000000	0.000
ENST00000949605.1	1366	1116.000	0.000000	0.000
ENST00000949606.1	2234	1984.000	0.000000	0.000
ENST00000496137.5	516	266.000	0.000000	0.000
ENST00000307114.11	2830	2580.000	1.099121	131.809
ENST00000419497.5	1394	1144.000	1.295684	68.898
ENST00000432918.5	1850	1600.000	0.000000	0.000
ENST00000476510.5	2816	2566.000	0.000000	0.000
ENST00000307126.10	3031	2781.000	0.000000	0.000
ENST00000459959.1	721	471.000	0.254591	5.574
ENST00000442748.5	946	696.000	0.000000	0.000
ENST00000480263.1	898	648.000	0.175754	5.294
ENST00000452781.1	681	431.000	0.000000	0.000
ENST00000935237.1	2828	2578.000	0.000000	0.000
ENST00000950923.1	2993	2743.000	0.000000	0.000
ENST00000594625.5	585	335.000	0.000000	0.000
ENST00000600608.5	539	289.000	0.000000	0.000
ENST00000600186.5	587	337.000	0.000000	0.000
ENST00000594212.5	1132	882.000	0.000000	0.000
ENST00000597735.5	580	330.000	0.000000	0.000
ENST00000324096.9	3288	3038.000	0.000000	0.000
ENST00000601544.5	598	348.000	0.000000	0.000
ENST00000597681.1	947	697.000	0.000000	0.000
ENST00000594340.5	567	317.000	0.000000	0.000
ENST00000597067.5	539	289.000	0.000000	0.000
ENST00000599494.5	585	335.000	0.000000	0.000
ENST00000544059.2	3399	3149.000	0.000000	0.000
ENST00000594365.5	891	641.000	0.000000	0.000
ENST00000593593.5	566	316.000	0.000000	0.000
ENST00000596637.5	573	323.000	0.000000	0.000
ENST00000595338.5	558	308.000	0.000000	0.000
ENST00000598769.5	717	467.000	0.000000	0.000
ENST00000598916.1	542	292.000	0.000000	0.000
ENST00000597000.1	448	198.000	1.774754	16.334
ENST00000598756.1	583	333.000	0.256224	3.966
ENST00000601097.1	650	400.000	0.000000	0.000
ENST00000897430.1	3289	3039.000	0.102330	14.455
ENST00000897431.1	3324	3074.000	0.000000	0.000
ENST00000897432.1	2657	2407.000	0.000000	0.000
ENST00000897433.1	2132	1882.000	0.000000	0.000
ENST00000897434.1	2705	2455.000	0.000000	0.000
ENST00000897435.1	1941	1691.000	0.000000	0.000
ENST00000932495.1	722	472.000	0.000000	0.000
ENST00000932496.1	3284	3034.000	0.000000	0.000
ENST00000932497.1	2286	2036.000	0.000000	0.000
ENST00000949628.1	3308	3058.000	0.986210	140.180
ENST00000949629.1	2208	1958.000	0.000000	0.000
ENST00000568047.5	2636	2386.000	0.000000	0.000
ENST00000320640.11	3185	2935.000	5.315034	725.092
ENST00000537184.6	1422	1172.000	4.901415	267.010
ENST00000542691.5	1464	1214.000	0.000000	0.000
ENST00000567957.1	924	674.000	0.000000	0.000
ENST00000544001.6	1849	1599.000	0.000000	0.000
ENST00000565262.1	584	334.000	0.000000	0.000
ENST00000564825.1	284	38.201	3.348406	5.946
ENST00000569551.6	559	309.000	0.000000	0.000
ENST00000563350.1	1006	756.000	0.000000	0.000
ENST00000565940.6	2663	2413.000	0.405311	45.460
ENST00000563730.1	550	300.000	0.000000	0.000
ENST00000868205.1	3450	3200.000	0.080262	11.938
ENST00000868206.1	2803	2553.000	0.000000	0.000
ENST00000868207.1	2267	2017.000	0.000000	0.000
ENST00000868208.1	2186	1936.000	3.582635	322.394
ENST00000868209.1	2146	1896.000	1.924538	169.607
ENST00000868210.1	2234	1984.000	0.000000	0.000
ENST00000868211.1	2086	1836.000	0.426503	36.398
ENST00000868212.1	1604	1354.000	0.000000	0.000
ENST00000943052.1	2184	1934.000	0.857881	77.119
ENST00000264870.8	3828	3578.000	0.000000	0.000
ENST00000445223.1	454	204.000	0.000000	0.000
ENST00000479211.1	579	329.000	0.000000	0.000
ENST00000414279.5	582	332.000	0.000000	0.000
ENST00000431222.6	592	342.000	0.000000	0.000
ENST00000451619.1	631	381.000	0.000000	0.000
ENST00000878383.1	3631	3381.000	0.000000	0.000
ENST00000950946.1	3577	3327.000	0.038799	6.000
ENST00000950947.1	3903	3653.000	0.000000	0.000
ENST00000496039.5	2072	1822.000	0.000000	0.000
ENST00000461831.1	1989	1739.000	0.061857	5.000
ENST00000692273.1	2899	2649.000	0.000000	0.000
ENST00000436535.5	2893	2643.000	0.000000	0.000
ENST00000649819.1	2467	2217.000	0.000000	0.000
ENST00000453355.2	2085	1835.000	0.053779	4.587
ENST00000920089.1	2708	2458.000	0.000000	0.000
ENST00000488136.5	541	291.000	0.000000	0.000
ENST00000480311.5	461	211.000	0.000000	0.000
ENST00000376730.5	5566	5316.000	0.000000	0.000
ENST00000648797.1	2929	2679.000	0.000000	0.000
ENST00000444201.6	5476	5226.000	0.020584	5.000
ENST00000442371.5	5972	5722.000	0.000000	0.000
ENST00000889367.1	2497	2247.000	0.000000	0.000
ENST00000889368.1	2355	2105.000	0.000000	0.000
ENST00000889369.1	2495	2245.000	0.000000	0.000
ENST00000889370.1	2465	2215.000	0.000000	0.000
ENST00000889371.1	2383	2133.000	0.000000	0.000
ENST00000889372.1	2294	2044.000	0.000000	0.000
ENST00000889373.1	2625	2375.000	0.000000	0.000
ENST00000889374.1	2039	1789.000	0.000000	0.000
ENST00000935213.1	5760	5510.000	0.000000	0.000
ENST00000935214.1	2420	2170.000	0.000000	0.000
ENST00000935215.1	2580	2330.000	0.000000	0.000
ENST00000935216.1	2333	2083.000	0.000000	0.000
ENST00000935217.1	2227	1977.000	0.000000	0.000
ENST00000935218.1	2399	2149.000	0.000000	0.000
ENST00000935219.1	2663	2413.000	0.000000	0.000
ENST00000935220.1	2301	2051.000	0.000000	0.000
ENST00000935221.1	1965	1715.000	0.000000	0.000
ENST00000935222.1	3316	3066.000	0.000000	0.000
ENST00000935223.1	2380	2130.000	0.000000	0.000
ENST00000935224.1	2449	2199.000	0.000000	0.000
ENST00000960788.1	3282	3032.000	0.000000	0.000
ENST00000960789.1	3165	2915.000	0.066934	9.069
ENST00000225525.4	1280	1030.000	16.922671	810.187
ENST00000611779.4	1302	1052.000	5.162213	252.424
ENST00000874102.1	1362	1112.000	9.286100	479.973
ENST00000874103.1	1281	1031.000	0.000000	0.000
ENST00000920138.1	1281	1031.000	0.000000	0.000
ENST00000920139.1	1186	936.000	0.000000	0.000
ENST00000698624.1	1175	925.000	0.000000	0.000
ENST00000006750.8	1246	996.000	0.000000	0.000
ENST00000392795.7	1254	1004.000	0.000000	0.000
ENST00000559358.1	1159	909.000	0.000000	0.000
ENST00000349817.2	378	128.000	0.000000	0.000
ENST00000558969.1	563	313.000	0.000000	0.000
ENST00000583260.1	433	183.000	0.000000	0.000
ENST00000903736.1	932	682.000	0.000000	0.000
ENST00000920712.1	1273	1023.000	0.000000	0.000
ENST00000457308.6	4885	4635.000	0.662845	142.804
ENST00000452978.5	2559	2309.000	0.000000	0.000
ENST00000622155.4	5519	5269.000	0.132798	32.524
ENST00000620517.4	4109	3859.000	0.000000	0.000
ENST00000477981.1	400	150.000	0.000000	0.000
ENST00000497514.2	584	334.000	0.000000	0.000
ENST00000442331.1	455	205.000	0.000000	0.000
ENST00000474104.5	4016	3766.000	0.000000	0.000
ENST00000492042.1	555	305.000	0.000000	0.000
ENST00000479345.2	1835	1585.000	0.000000	0.000
ENST00000619207.1	548	298.000	0.960243	13.301
ENST00000896807.1	4849	4599.000	0.000000	0.000
ENST00000896808.1	4866	4616.000	0.000000	0.000
ENST00000896809.1	4785	4535.000	0.000000	0.000
ENST00000896810.1	4991	4741.000	0.000000	0.000
ENST00000934861.1	4754	4504.000	0.000000	0.000
ENST00000934862.1	4871	4621.000	0.557407	119.726
ENST00000934863.1	4689	4439.000	0.000000	0.000
ENST00000934864.1	4747	4497.000	0.000000	0.000
ENST00000934865.1	4260	4010.000	0.000000	0.000
ENST00000476972.6	591	341.000	0.000000	0.000
ENST00000467288.6	900	650.000	0.105775	3.196
ENST00000486793.5	567	317.000	0.000000	0.000
ENST00000530927.5	1440	1190.000	0.000000	0.000
ENST00000380815.5	1665	1415.000	11.417363	750.933
ENST00000380805.6	1743	1493.000	0.000000	0.000
ENST00000533279.1	817	567.000	0.000000	0.000
ENST00000531690.5	515	265.000	6.749832	83.141
ENST00000530459.1	520	270.000	0.000000	0.000
ENST00000530075.1	402	152.000	1.463067	10.337
ENST00000851212.1	1759	1509.000	0.917340	64.343
ENST00000851213.1	1773	1523.000	0.000000	0.000
ENST00000920350.1	1546	1296.000	1.943878	117.099
ENST00000920351.1	1662	1412.000	0.000000	0.000
ENST00000950952.1	1625	1375.000	0.000000	0.000
ENST00000950953.1	1793	1543.000	0.055093	3.951
ENST00000950954.1	1541	1291.000	0.000000	0.000
ENST00000375859.4	4459	4209.000	0.000000	0.000
ENST00000485804.5	814	564.000	0.000000	0.000
ENST00000469017.6	2082	1832.000	0.000000	0.000
ENST00000462844.5	599	349.000	0.000000	0.000
ENST00000485565.6	706	456.000	0.000000	0.000
ENST00000483785.1	659	409.000	0.000000	0.000
ENST00000853460.1	5050	4800.000	0.000000	0.000
ENST00000853461.1	5197	4947.000	0.000000	0.000
ENST00000853462.1	5362	5112.000	0.000000	0.000
ENST00000853463.1	5283	5033.000	0.000000	0.000
ENST00000853464.1	5804	5554.000	0.000000	0.000
ENST00000853465.1	5203	4953.000	0.000000	0.000
ENST00000853466.1	4779	4529.000	0.000000	0.000
ENST00000853467.1	4771	4521.000	0.000000	0.000
ENST00000853468.1	4858	4608.000	0.055930	11.979
ENST00000853469.1	4874	4624.000	0.000000	0.000
ENST00000853470.1	4663	4413.000	0.000000	0.000
ENST00000853471.1	4630	4380.000	0.000000	0.000
ENST00000853472.1	4870	4620.000	0.000000	0.000
ENST00000853473.1	4775	4525.000	0.000000	0.000
ENST00000853474.1	4472	4222.000	0.000000	0.000
ENST00000853475.1	4806	4556.000	0.000000	0.000
ENST00000853476.1	5126	4876.000	0.000000	0.000
ENST00000853477.1	4639	4389.000	0.000000	0.000
ENST00000853478.1	4801	4551.000	0.000000	0.000
ENST00000853479.1	4909	4659.000	0.000000	0.000
ENST00000853480.1	4913	4663.000	0.000000	0.000
ENST00000853481.1	4999	4749.000	0.000000	0.000
ENST00000853482.1	4865	4615.000	0.000000	0.000
ENST00000853483.1	4424	4174.000	0.000000	0.000
ENST00000853484.1	4690	4440.000	0.000000	0.000
ENST00000853485.1	2782	2532.000	0.000000	0.000
ENST00000853486.1	1647	1385.000	0.000000	0.000
ENST00000853487.1	1509	1247.000	0.000000	0.000
ENST00000853488.1	1805	1543.000	0.000000	0.000
ENST00000853489.1	1950	1688.000	0.000000	0.000
ENST00000853490.1	1816	1554.000	0.000000	0.000
ENST00000853491.1	1824	1574.000	0.000000	0.000
ENST00000853492.1	1796	1534.000	0.000000	0.000
ENST00000853493.1	2302	2052.000	0.000000	0.000
ENST00000853494.1	1965	1703.000	0.000000	0.000
ENST00000853495.1	1889	1639.000	0.000000	0.000
ENST00000853496.1	1959	1697.000	0.000000	0.000
ENST00000853497.1	2122	1860.000	0.000000	0.000
ENST00000853498.1	2209	1947.000	0.000000	0.000
ENST00000853499.1	2068	1806.000	0.000000	0.000
ENST00000853500.1	1750	1488.000	0.000000	0.000
ENST00000853501.1	1469	1219.000	0.000000	0.000
ENST00000853502.1	2579	2329.000	0.000000	0.000
ENST00000853503.1	4160	3898.000	0.193804	35.114
ENST00000928841.1	5793	5543.000	0.351614	90.592
ENST00000928842.1	4575	4325.000	0.000000	0.000
ENST00000928843.1	5046	4796.000	0.000000	0.000
ENST00000928844.1	4572	4322.000	0.000000	0.000
ENST00000928845.1	4617	4367.000	0.000000	0.000
ENST00000928846.1	4508	4258.000	0.000000	0.000
ENST00000928847.1	5303	5053.000	0.000000	0.000
ENST00000928848.1	5317	5067.000	0.000000	0.000
ENST00000928849.1	4733	4483.000	0.000000	0.000
ENST00000928850.1	4824	4574.000	0.000000	0.000
ENST00000928851.1	4531	4281.000	0.000000	0.000
ENST00000928852.1	4760	4510.000	0.000000	0.000
ENST00000928853.1	7722	7472.000	0.022119	7.682
ENST00000960823.1	4692	4442.000	0.000000	0.000
ENST00000960824.1	4758	4508.000	0.000000	0.000
ENST00000960825.1	4728	4478.000	0.000000	0.000
ENST00000960826.1	4534	4284.000	0.000000	0.000
ENST00000960827.1	4396	4146.000	2.104827	405.625
ENST00000960828.1	3763	3513.000	0.000000	0.000
ENST00000960829.1	4544	4294.000	0.000000	0.000
ENST00000960830.1	3910	3660.000	0.450410	76.625
ENST00000960831.1	4543	4293.000	0.000000	0.000
ENST00000960832.1	4904	4654.000	0.000000	0.000
ENST00000960833.1	5141	4891.000	0.000000	0.000
ENST00000960834.1	4632	4382.000	0.000000	0.000
ENST00000960835.1	2436	2186.000	0.000000	0.000
ENST00000960836.1	2033	1783.000	0.000000	0.000
ENST00000960837.1	4552	4302.000	0.000000	0.000
ENST00000306688.8	2698	2448.000	0.000000	0.000
ENST00000583383.5	840	590.000	0.000000	0.000
ENST00000577638.1	730	480.000	0.000000	0.000
ENST00000583302.1	1289	1039.000	0.000000	0.000
ENST00000581227.1	1145	895.000	0.000000	0.000
ENST00000582083.1	527	277.000	0.388339	5.000
ENST00000891005.1	2618	2368.000	0.194273	21.383
ENST00000891006.1	2456	2206.000	0.649679	66.617
ENST00000891007.1	2694	2444.000	0.000000	0.000
ENST00000891008.1	2718	2468.000	0.000000	0.000
ENST00000891009.1	2469	2219.000	0.000000	0.000
ENST00000920878.1	2666	2416.000	0.000000	0.000
ENST00000920879.1	2572	2322.000	0.000000	0.000
ENST00000920880.1	2660	2410.000	0.000000	0.000
ENST00000595001.5	4796	4546.000	0.000000	0.000
ENST00000453741.6	4380	4130.000	0.036005	6.912
ENST00000652185.1	4507	4257.000	0.000000	0.000
ENST00000540744.5	4417	4167.000	0.000000	0.000
ENST00000543227.5	4517	4267.000	0.000000	0.000
ENST00000602162.5	3299	3049.000	0.237983	33.727
ENST00000319783.5	3153	2903.000	0.340086	45.890
ENST00000595798.5	2395	2145.000	0.000000	0.000
ENST00000601249.5	2546	2296.000	0.041053	4.381
ENST00000601643.5	531	281.000	0.000000	0.000
ENST00000600943.5	560	310.000	0.000000	0.000
ENST00000598639.5	738	488.000	0.000000	0.000
ENST00000597343.6	860	610.000	0.000000	0.000
ENST00000598723.5	565	315.000	0.000000	0.000
ENST00000640952.1	577	327.000	0.000000	0.000
ENST00000596702.5	538	288.000	0.000000	0.000
ENST00000602046.1	537	287.000	0.000000	0.000
ENST00000601447.5	495	245.000	0.087812	1.000
ENST00000597566.5	509	259.000	0.000000	0.000
ENST00000599798.1	302	53.120	0.000000	0.000
ENST00000596776.1	1244	994.000	0.000000	0.000
ENST00000886282.1	3558	3288.000	0.000000	0.000
ENST00000886283.1	4266	3996.000	0.000000	0.000
ENST00000937953.1	4849	4599.000	0.000000	0.000
ENST00000949805.1	4662	4412.000	0.000000	0.000
ENST00000949806.1	3078	2828.000	0.000000	0.000
ENST00000430252.6	1130	880.000	0.041866	1.712
ENST00000647244.1	1631	1381.000	0.000000	0.000
ENST00000448740.2	2081	1831.000	0.000000	0.000
ENST00000647046.1	1257	1007.000	0.691272	32.356
ENST00000607094.1	2664	2414.000	0.093303	10.469
ENST00000645959.1	395	145.000	0.000000	0.000
ENST00000643175.1	1205	955.000	0.000000	0.000
ENST00000452085.7	10586	10336.000	0.070623	33.929
ENST00000642434.1	865	615.000	0.000000	0.000
ENST00000449314.5	1596	1346.000	0.000000	0.000
ENST00000453463.1	514	264.000	0.000000	0.000
ENST00000645988.1	543	293.000	0.000000	0.000
ENST00000331677.7	7237	6987.000	0.000000	0.000
ENST00000644252.3	10621	10371.000	0.000000	0.000
ENST00000646710.1	3411	3161.000	0.000000	0.000
ENST00000359564.3	3692	3442.000	0.000000	0.000
ENST00000606265.1	538	288.000	0.000000	0.000
ENST00000606712.1	3713	3463.000	0.000000	0.000
ENST00000891542.1	5163	4913.000	0.157466	35.959
ENST00000891543.1	4661	4411.000	0.000000	0.000
ENST00000891544.1	4499	4249.000	0.000000	0.000
ENST00000931461.1	4061	3811.000	0.000000	0.000
ENST00000950996.1	4986	4736.000	0.000000	0.000
ENST00000950997.1	4205	3955.000	0.000000	0.000
ENST00000950998.1	4224	3974.000	0.000000	0.000
ENST00000950999.1	4321	4071.000	0.052324	9.901
ENST00000951000.1	4165	3915.000	0.000000	0.000
ENST00000367330.6	1994	1744.000	0.129585	10.505
ENST00000367334.9	1529	1279.000	6.878702	408.937
ENST00000367333.6	1564	1314.000	1.192212	72.816
ENST00000472411.1	2892	2642.000	0.000000	0.000
ENST00000367332.5	1544	1294.000	1.769539	106.432
ENST00000495205.1	971	721.000	0.000000	0.000
ENST00000485839.6	938	688.000	0.787057	25.169
ENST00000497582.5	1075	825.000	0.000000	0.000
ENST00000455367.5	487	237.000	0.000000	0.000
ENST00000435310.5	507	257.000	0.190027	2.270
ENST00000414605.2	545	295.000	0.129267	1.773
ENST00000904676.1	1629	1379.000	2.092089	134.098
ENST00000904677.1	1609	1359.000	0.000000	0.000
ENST00000904678.1	1969	1719.000	0.000000	0.000
ENST00000293981.10	915	665.000	1.040740	32.169
ENST00000396958.8	990	740.000	1.718119	59.097
ENST00000573965.1	511	261.000	0.154633	1.876
ENST00000572006.1	754	504.000	0.000000	0.000
ENST00000572786.1	521	271.000	0.000000	0.000
ENST00000872321.1	2658	2408.000	0.222587	24.914
ENST00000872322.1	1087	837.000	0.000000	0.000
ENST00000872323.1	951	701.000	0.000000	0.000
ENST00000872324.1	945	695.000	0.000000	0.000
ENST00000872325.1	2092	1842.000	0.000000	0.000
ENST00000922187.1	788	538.000	0.000000	0.000
ENST00000943117.1	4259	4009.000	0.060728	11.316
ENST00000943118.1	2064	1814.000	0.096318	8.121
ENST00000943119.1	1207	957.000	0.251615	11.193
ENST00000943120.1	833	583.000	0.000000	0.000
ENST00000943121.1	1021	771.000	0.000000	0.000
ENST00000468711.5	516	266.000	1.220340	15.088
ENST00000378669.5	3056	2806.000	1.589669	207.335
ENST00000482463.5	1918	1668.000	0.000000	0.000
ENST00000464443.5	895	645.000	0.383275	11.491
ENST00000607768.1	614	364.000	0.000000	0.000
ENST00000463055.1	540	290.000	0.000000	0.000
ENST00000423797.2	811	561.000	0.000000	0.000
ENST00000234301.3	2282	2032.000	1.923555	181.680
ENST00000886112.1	1132	882.000	19.254154	789.354
ENST00000935178.1	1413	1163.000	0.000000	0.000
ENST00000935179.1	1127	877.000	0.000000	0.000
ENST00000935180.1	989	739.000	16.886623	580.051
ENST00000600692.5	1971	1721.000	0.711532	56.919
ENST00000599296.5	586	336.000	0.000000	0.000
ENST00000594425.5	610	360.000	0.076113	1.274
ENST00000311048.11	13894	13644.000	0.293563	186.175
ENST00000598331.1	1082	832.000	0.000000	0.000
ENST00000593426.1	468	218.000	0.115931	1.175
ENST00000594821.1	478	228.000	0.606626	6.429
ENST00000909422.1	2686	2436.000	0.000000	0.000
ENST00000937689.1	4444	4194.000	0.143726	28.018
ENST00000949854.1	2687	2437.000	0.000000	0.000
ENST00000949855.1	2310	2060.000	0.766228	73.368
ENST00000421553.7	2685	2435.000	0.000000	0.000
ENST00000316606.10	2362	2112.000	0.226035	22.190
ENST00000617168.4	588	338.000	0.000000	0.000
ENST00000611552.2	1030	780.000	0.000000	0.000
ENST00000623276.3	1998	1748.000	0.000000	0.000
ENST00000614088.1	2321	2071.000	1.353336	130.276
ENST00000619937.4	2729	2479.000	0.000000	0.000
ENST00000854327.1	2918	2668.000	0.057081	7.079
ENST00000854328.1	2432	2182.000	0.000000	0.000
ENST00000854329.1	2335	2085.000	0.000000	0.000
ENST00000854330.1	1996	1746.000	0.000000	0.000
ENST00000934901.1	2301	2051.000	0.000000	0.000
ENST00000934902.1	2785	2535.000	0.000000	0.000
ENST00000934903.1	3076	2826.000	0.000000	0.000
ENST00000951043.1	3137	2887.000	0.000000	0.000
ENST00000951044.1	2766	2516.000	0.244427	28.585
ENST00000951045.1	6917	6667.000	0.009696	3.005
ENST00000951046.1	2238	1988.000	0.000000	0.000
ENST00000951047.1	2045	1795.000	0.000000	0.000
ENST00000574294.5	1049	799.000	0.061797	2.295
ENST00000571018.5	718	468.000	0.226193	4.920
ENST00000574226.5	1080	830.000	0.000000	0.000
ENST00000575261.5	697	447.000	0.000000	0.000
ENST00000307767.13	1876	1626.000	9.432760	712.916
ENST00000582288.1	336	86.025	0.000000	0.000
ENST00000476139.5	2989	2739.000	0.312301	39.760
ENST00000581733.1	1258	1008.000	0.000000	0.000
ENST00000572845.1	483	233.000	1.032964	11.187
ENST00000482741.1	3298	3048.000	0.000000	0.000
ENST00000880247.1	1694	1444.000	8.913686	598.279
ENST00000880248.1	1459	1209.000	0.000000	0.000
ENST00000920914.1	1851	1601.000	0.000000	0.000
ENST00000305596.8	3361	3111.000	0.000000	0.000
ENST00000569466.1	1417	1167.000	3.249248	176.251
ENST00000564525.1	541	291.000	0.000000	0.000
ENST00000855800.1	3361	3111.000	1.410238	203.925
ENST00000855801.1	3311	3061.000	0.000000	0.000
ENST00000855802.1	1113	863.000	1.092851	43.838
ENST00000921035.1	3171	2921.000	0.073543	9.985
ENST00000921036.1	3448	3198.000	0.000000	0.000
ENST00000943282.1	3347	3097.000	0.000000	0.000
ENST00000012443.9	2139	1889.000	7.533811	661.494
ENST00000478046.5	1886	1636.000	0.247827	18.846
ENST00000391919.1	1929	1679.000	0.000000	0.000
ENST00000467902.2	399	149.000	0.519865	3.600
ENST00000527193.1	548	298.000	0.000000	0.000
ENST00000487483.6	4675	4425.000	0.000000	0.000
ENST00000532058.1	1970	1720.000	0.000000	0.000
ENST00000486994.5	2209	1959.000	0.000000	0.000
ENST00000467502.6	1235	985.000	0.152809	6.996
ENST00000493347.5	431	181.000	7.091512	59.662
ENST00000595055.1	556	306.000	0.000000	0.000
ENST00000491003.5	878	628.000	0.000000	0.000
ENST00000492109.6	848	598.000	0.000000	0.000
ENST00000525507.5	1300	1050.000	0.000000	0.000
ENST00000527623.1	1215	965.000	0.000000	0.000
ENST00000886856.1	2054	1804.000	1.113888	93.402
ENST00000886857.1	2053	1803.000	0.000000	0.000
ENST00000923869.1	2068	1818.000	0.000000	0.000
ENST00000923870.1	2074	1824.000	0.000000	0.000
ENST00000923871.1	2003	1753.000	0.000000	0.000
ENST00000923872.1	1992	1742.000	0.000000	0.000
ENST00000949880.1	1674	1424.000	0.000000	0.000
ENST00000435363.7	5427	5177.000	0.000000	0.000
ENST00000425700.3	5237	4987.000	0.000000	0.000
ENST00000647698.1	3993	3743.000	0.000000	0.000
ENST00000648821.1	3866	3616.000	0.000000	0.000
ENST00000478438.5	465	215.000	0.000000	0.000
ENST00000474912.1	566	316.000	0.000000	0.000
ENST00000649658.1	623	373.000	0.000000	0.000
ENST00000486992.5	554	304.000	0.000000	0.000
ENST00000468936.5	1242	992.000	0.000000	0.000
ENST00000463249.5	880	630.000	0.000000	0.000
ENST00000468237.5	830	580.000	0.000000	0.000
ENST00000496065.1	974	724.000	0.000000	0.000
ENST00000473957.2	303	54.027	0.000000	0.000
ENST00000904229.1	6045	5795.000	0.000000	0.000
ENST00000904230.1	5380	5130.000	0.000000	0.000
ENST00000904231.1	5415	5165.000	0.000000	0.000
ENST00000904232.1	5303	5053.000	0.000000	0.000
ENST00000904233.1	1158	908.000	0.000000	0.000
ENST00000951109.1	5884	5634.000	0.000000	0.000
ENST00000951110.1	5042	4792.000	0.000000	0.000
ENST00000951111.1	5286	5036.000	0.000000	0.000
ENST00000951112.1	5435	5185.000	0.000000	0.000
ENST00000951113.1	5326	5076.000	0.000000	0.000
ENST00000951114.1	5413	5163.000	0.000000	0.000
ENST00000951115.1	5335	5085.000	0.000000	0.000
ENST00000951116.1	5402	5152.000	0.000000	0.000
ENST00000951117.1	5445	5195.000	0.000000	0.000
ENST00000951118.1	5209	4959.000	0.000000	0.000
ENST00000951119.1	5373	5123.000	0.000000	0.000
ENST00000519109.6	8423	8173.000	0.000000	0.000
ENST00000517700.6	8460	8210.000	0.000000	0.000
ENST00000518597.2	8405	8155.000	0.000000	0.000
ENST00000520560.6	8530	8280.000	0.000000	0.000
ENST00000399300.7	8470	8220.000	0.594575	227.173
ENST00000520961.1	507	257.000	0.000000	0.000
ENST00000891584.1	6016	5766.000	0.000000	0.000
ENST00000891585.1	4869	4619.000	1.090393	234.105
ENST00000891586.1	5398	5137.000	0.000000	0.000
ENST00000891587.1	5027	4766.000	0.000000	0.000
ENST00000891588.1	6236	5986.000	0.006096	1.696
ENST00000891589.1	3887	3637.000	0.000000	0.000
ENST00000891590.1	3940	3690.000	0.000000	0.000
ENST00000891591.1	3820	3570.000	0.000000	0.000
ENST00000891592.1	3915	3665.000	0.000000	0.000
ENST00000891593.1	5716	5466.000	0.198350	50.394
ENST00000932408.1	5285	5035.000	0.000000	0.000
ENST00000932409.1	5185	4935.000	0.480481	110.215
ENST00000932410.1	6015	5765.000	0.000000	0.000
ENST00000932411.1	4168	3918.000	0.000000	0.000
ENST00000932412.1	4014	3764.000	0.089574	15.671
ENST00000932413.1	3862	3612.000	0.000000	0.000
ENST00000932414.1	4543	4293.000	0.000000	0.000
ENST00000932415.1	3835	3585.000	0.000000	0.000
ENST00000963705.1	6572	6311.000	0.000000	0.000
ENST00000963706.1	5248	4998.000	0.000000	0.000
ENST00000648685.1	4745	4495.000	0.000000	0.000
ENST00000544665.9	4719	4469.000	0.000000	0.000
ENST00000570242.1	428	178.000	0.000000	0.000
ENST00000567031.1	494	244.000	0.000000	0.000
ENST00000561838.1	557	307.000	0.000000	0.000
ENST00000567178.1	378	128.000	0.000000	0.000
ENST00000569746.1	557	307.000	0.000000	0.000
ENST00000565142.1	516	266.000	0.000000	0.000
ENST00000882543.1	4511	4261.000	0.000000	0.000
ENST00000943359.1	4663	4413.000	0.000000	0.000
ENST00000943360.1	4657	4407.000	0.000000	0.000
ENST00000943361.1	4336	4086.000	0.000000	0.000
ENST00000585268.1	522	272.000	0.632764	8.000
ENST00000583527.1	378	128.000	0.000000	0.000
ENST00000324238.7	2873	2623.000	2.196888	267.846
ENST00000578692.1	1392	1142.000	0.000000	0.000
ENST00000577725.1	613	363.000	0.419467	7.078
ENST00000583805.1	594	344.000	0.000000	0.000
ENST00000885411.1	2777	2527.000	0.000000	0.000
ENST00000885412.1	2670	2420.000	0.000000	0.000
ENST00000921129.1	2868	2618.000	0.000000	0.000
ENST00000695265.1	4520	4270.000	0.000000	0.000
ENST00000342623.5	1007	757.000	0.000000	0.000
ENST00000905078.1	1122	872.000	0.000000	0.000
ENST00000524079.5	387	137.000	0.000000	0.000
ENST00000522780.5	558	308.000	0.000000	0.000
ENST00000677595.1	2057	1807.000	0.000000	0.000
ENST00000523829.5	1974	1724.000	0.000000	0.000
ENST00000356838.7	1993	1743.000	0.000000	0.000
ENST00000377901.8	1861	1611.000	0.000000	0.000
ENST00000522334.5	596	346.000	0.000000	0.000
ENST00000519016.5	545	295.000	0.000000	0.000
ENST00000517538.1	590	340.000	0.000000	0.000
ENST00000519187.5	556	306.000	0.000000	0.000
ENST00000519304.1	496	246.000	0.000000	0.000
ENST00000522594.1	779	529.000	0.000000	0.000
ENST00000872711.1	2143	1893.000	0.000000	0.000
ENST00000872712.1	2060	1810.000	0.000000	0.000
ENST00000872713.1	2063	1813.000	0.000000	0.000
ENST00000872714.1	2109	1859.000	0.000000	0.000
ENST00000872715.1	2068	1818.000	0.000000	0.000
ENST00000872716.1	2087	1837.000	0.000000	0.000
ENST00000963931.1	2108	1858.000	0.000000	0.000
ENST00000963932.1	2089	1839.000	0.000000	0.000
ENST00000370898.9	4692	4442.000	0.953719	196.915
ENST00000467578.7	601	351.000	0.000000	0.000
ENST00000524915.5	1167	917.000	0.000000	0.000
ENST00000370894.9	1380	1130.000	0.000000	0.000
ENST00000482102.2	561	311.000	0.000000	0.000
ENST00000529485.5	582	332.000	0.000000	0.000
ENST00000534056.5	1426	1176.000	0.061468	3.360
ENST00000472069.1	524	274.000	0.000000	0.000
ENST00000905300.1	2379	2129.000	0.987536	97.725
ENST00000463619.2	846	596.000	0.000000	0.000
ENST00000470766.5	478	228.000	0.000000	0.000
ENST00000473532.6	1295	1045.000	0.000000	0.000
ENST00000478597.6	1664	1414.000	0.626102	41.150
ENST00000718334.1	1533	1283.000	0.353785	21.098
ENST00000718335.1	1586	1336.000	0.000000	0.000
ENST00000371579.7	1601	1351.000	0.000000	0.000
ENST00000706871.1	1978	1728.000	0.000000	0.000
ENST00000706872.1	1896	1646.000	0.000000	0.000
ENST00000460830.2	2125	1875.000	0.027180	2.369
ENST00000706873.1	2129	1879.000	0.000000	0.000
ENST00000706874.1	2345	2095.000	0.000000	0.000
ENST00000706875.1	2198	1948.000	0.000000	0.000
ENST00000706876.1	2272	2022.000	0.000000	0.000
ENST00000706877.1	1585	1335.000	0.000000	0.000
ENST00000706878.1	1598	1348.000	0.081881	5.130
ENST00000706879.1	1614	1364.000	0.000000	0.000
ENST00000706880.1	1895	1645.000	0.040722	3.114
ENST00000706881.1	1601	1351.000	0.000000	0.000
ENST00000483783.1	958	708.000	0.000000	0.000
ENST00000472306.6	941	691.000	0.000000	0.000
ENST00000485456.5	968	718.000	0.000000	0.000
ENST00000482088.5	440	190.000	0.000000	0.000
ENST00000497375.1	817	567.000	0.052741	1.390
ENST00000491807.5	618	368.000	0.000000	0.000
ENST00000473703.1	684	434.000	0.000000	0.000
ENST00000706882.1	521	271.000	0.000000	0.000
ENST00000894943.1	1607	1357.000	1.123305	70.853
ENST00000894944.1	1576	1326.000	0.000000	0.000
ENST00000894945.1	1696	1446.000	0.000000	0.000
ENST00000894946.1	1745	1495.000	0.228751	15.896
ENST00000894947.1	1593	1343.000	0.000000	0.000
ENST00000894948.1	1558	1308.000	0.000000	0.000
ENST00000894949.1	1521	1271.000	0.000000	0.000
ENST00000894950.1	1608	1358.000	0.000000	0.000
ENST00000960839.1	1571	1321.000	0.000000	0.000
ENST00000960840.1	1580	1330.000	0.000000	0.000
ENST00000960841.1	1568	1318.000	0.000000	0.000
ENST00000336838.10	9505	9255.000	0.000000	0.000
ENST00000436346.7	9751	9501.000	0.000000	0.000
ENST00000263630.13	9699	9449.000	0.436155	191.560
ENST00000643413.1	8881	8631.000	0.000000	0.000
ENST00000642200.1	6958	6708.000	0.000000	0.000
ENST00000413716.7	9545	9295.000	0.000000	0.000
ENST00000647547.1	1043	793.000	1.170633	43.149
ENST00000643375.1	6142	5892.000	0.000000	0.000
ENST00000644512.1	6171	5921.000	0.000000	0.000
ENST00000647401.1	8647	8397.000	0.000000	0.000
ENST00000412148.6	2974	2724.000	0.000000	0.000
ENST00000444458.5	4236	3986.000	0.661845	122.623
ENST00000646285.1	7017	6767.000	0.000000	0.000
ENST00000647396.1	6493	6243.000	0.000000	0.000
ENST00000644809.1	4286	4036.000	0.000000	0.000
ENST00000642563.1	6401	6151.000	0.000000	0.000
ENST00000643265.1	7687	7437.000	0.000000	0.000
ENST00000645969.1	4425	4175.000	0.000000	0.000
ENST00000644415.1	3216	2966.000	0.000000	0.000
ENST00000645311.1	7114	6864.000	0.000000	0.000
ENST00000646796.1	6378	6128.000	0.000000	0.000
ENST00000643873.1	3360	3110.000	0.000000	0.000
ENST00000643103.1	2008	1758.000	0.000000	0.000
ENST00000647291.1	2671	2421.000	0.000000	0.000
ENST00000644456.1	3162	2912.000	0.049556	6.708
ENST00000645450.1	2039	1789.000	0.000000	0.000
ENST00000645860.1	4151	3901.000	0.000000	0.000
ENST00000644825.1	990	740.000	0.000000	0.000
ENST00000426576.6	5120	4870.000	1.452951	328.896
ENST00000643440.1	887	637.000	0.000000	0.000
ENST00000456975.1	2208	1958.000	0.000000	0.000
ENST00000645571.1	5499	5249.000	0.000000	0.000
ENST00000645477.1	5593	5343.000	0.000000	0.000
ENST00000645072.1	5623	5373.000	0.000000	0.000
ENST00000645485.1	3864	3596.000	0.000000	0.000
ENST00000644390.1	2712	2462.000	0.008739	1.000
ENST00000474059.2	581	331.000	0.000000	0.000
ENST00000476903.1	419	169.000	0.000000	0.000
ENST00000643634.1	2636	2386.000	0.071401	7.919
ENST00000642328.1	792	542.000	0.000000	0.000
ENST00000468534.2	2074	1824.000	0.315516	26.750
ENST00000644890.1	3596	3346.000	0.292622	45.510
ENST00000645342.1	3546	3296.000	0.233544	35.779
ENST00000644630.1	2971	2721.000	1.749069	221.215
ENST00000646324.1	1931	1681.000	2.055067	160.573
ENST00000647098.1	2179	1929.000	0.000000	0.000
ENST00000646474.1	1151	901.000	0.974114	40.796
ENST00000642890.1	1875	1625.000	0.000000	0.000
ENST00000644662.1	1152	902.000	0.000000	0.000
ENST00000647517.1	2316	2066.000	0.000000	0.000
ENST00000645031.1	1956	1706.000	0.000000	0.000
ENST00000645484.1	2097	1847.000	0.878189	75.393
ENST00000644033.1	2138	1888.000	0.000000	0.000
ENST00000645529.1	1856	1606.000	0.000000	0.000
ENST00000644193.1	1732	1482.000	0.000000	0.000
ENST00000647383.1	1424	1174.000	0.000000	0.000
ENST00000645168.1	1118	868.000	0.000000	0.000
ENST00000642266.1	1777	1527.000	0.000000	0.000
ENST00000647341.1	1437	1187.000	0.138257	7.628
ENST00000643205.1	1784	1534.000	0.000000	0.000
ENST00000644332.1	476	226.000	0.000000	0.000
ENST00000430086.1	582	332.000	0.000000	0.000
ENST00000644127.1	1586	1336.000	0.000000	0.000
ENST00000644157.1	1270	1020.000	0.000000	0.000
ENST00000471947.2	3707	3457.000	0.000000	0.000
ENST00000642514.1	2029	1779.000	0.461332	38.148
ENST00000642784.1	1270	1020.000	0.000000	0.000
ENST00000935824.1	7041	6791.000	0.013186	4.162
ENST00000935825.1	9778	9528.000	0.039694	17.579
ENST00000935826.1	9955	9705.000	0.000000	0.000
ENST00000935827.1	9706	9456.000	0.000000	0.000
ENST00000581120.1	2304	2054.000	0.046414	4.431
ENST00000258975.7	1446	1196.000	7.173207	398.771
ENST00000684587.1	1218	968.000	0.000000	0.000
ENST00000682060.1	983	733.000	2.284184	77.824
ENST00000921365.1	1313	1063.000	0.000000	0.000
ENST00000235628.2	9068	8818.000	0.068621	28.126
ENST00000905835.1	4392	4142.000	0.000000	0.000
ENST00000318528.8	1503	1253.000	0.000000	0.000
ENST00000545282.1	596	346.000	0.000000	0.000
ENST00000890869.1	2913	2663.000	0.000000	0.000
ENST00000890870.1	1559	1309.000	0.000000	0.000
ENST00000927909.1	1494	1244.000	0.000000	0.000
ENST00000963977.1	1570	1320.000	0.000000	0.000
ENST00000266395.3	727	477.000	0.000000	0.000
ENST00000945511.1	989	739.000	0.000000	0.000
ENST00000262138.4	3583	3333.000	0.000000	0.000
ENST00000921465.1	3441	3191.000	0.020226	3.000
ENST00000367393.8	600	350.000	3.186818	51.845
ENST00000436652.1	394	144.000	0.000000	0.000
ENST00000542800.1	341	91.012	12.973600	54.883
ENST00000905842.1	607	357.000	1.161399	19.272
ENST00000388995.11	5226	4976.000	1.239785	286.751
ENST00000399096.2	4393	4143.000	0.026585	5.120
ENST00000580115.1	426	176.000	0.000000	0.000
ENST00000884590.1	5477	5227.000	0.000000	0.000
ENST00000921601.1	5109	4859.000	0.000000	0.000
ENST00000921602.1	5235	4985.000	0.000000	0.000
ENST00000256261.9	1754	1504.000	0.000000	0.000
ENST00000523956.1	1373	1123.000	0.000000	0.000
ENST00000522982.1	729	479.000	0.000000	0.000
ENST00000854271.1	1840	1590.000	0.000000	0.000
ENST00000854272.1	2152	1902.000	0.000000	0.000
ENST00000854273.1	1684	1434.000	0.000000	0.000
ENST00000854274.1	2092	1842.000	0.000000	0.000
ENST00000854275.1	1637	1387.000	0.000000	0.000
ENST00000854276.1	1510	1260.000	0.000000	0.000
ENST00000854277.1	1688	1438.000	0.000000	0.000
ENST00000963993.1	1548	1298.000	0.000000	0.000
ENST00000963994.1	1616	1366.000	0.000000	0.000
ENST00000371204.4	1879	1629.000	0.000000	0.000
ENST00000492633.5	2549	2299.000	0.000000	0.000
ENST00000469406.6	2019	1769.000	0.199911	16.438
ENST00000466095.5	1667	1417.000	0.000000	0.000
ENST00000468257.2	2006	1756.000	0.000000	0.000
ENST00000905907.1	1918	1668.000	0.000000	0.000
ENST00000905908.1	1769	1519.000	0.333718	23.562
ENST00000905909.1	1681	1431.000	0.000000	0.000
ENST00000905910.1	1783	1533.000	0.000000	0.000
ENST00000333483.14	1556	1306.000	2.534456	153.853
ENST00000616852.1	3150	2900.000	1.222229	164.752
ENST00000311506.10	5799	5549.000	0.847318	218.545
ENST00000582027.1	572	322.000	0.000000	0.000
ENST00000922183.1	1655	1405.000	2.306192	150.609
ENST00000922184.1	1163	913.000	0.646768	27.447
ENST00000922185.1	1292	1042.000	2.427126	117.554
ENST00000452533.6	4439	4189.000	1.621028	315.631
ENST00000703360.1	4045	3795.000	0.000000	0.000
ENST00000546757.6	3967	3717.000	0.000000	0.000
ENST00000548671.6	2582	2332.000	0.000000	0.000
ENST00000551643.6	4559	4309.000	0.000000	0.000
ENST00000547932.6	4106	3856.000	0.000000	0.000
ENST00000547719.2	5892	5642.000	0.048076	12.608
ENST00000547078.6	4514	4264.000	0.033609	6.661
ENST00000703361.1	3926	3676.000	2.591594	442.814
ENST00000703362.1	4023	3773.000	0.000000	0.000
ENST00000703363.1	4066	3816.000	0.000000	0.000
ENST00000358214.9	3229	2979.000	0.000000	0.000
ENST00000551476.6	2391	2141.000	0.000000	0.000
ENST00000703364.1	6028	5778.000	0.000000	0.000
ENST00000549701.6	4514	4264.000	2.790071	552.983
ENST00000553257.6	4553	4303.000	0.000000	0.000
ENST00000266481.10	3101	2851.000	2.233674	296.003
ENST00000551076.6	3027	2777.000	0.114005	14.716
ENST00000550011.6	4605	4355.000	0.000000	0.000
ENST00000550154.5	550	300.000	0.000000	0.000
ENST00000413295.6	1064	814.000	0.000000	0.000
ENST00000703337.1	2330	2080.000	0.000000	0.000
ENST00000703365.1	2300	2050.000	0.000000	0.000
ENST00000703366.1	3438	3188.000	0.000000	0.000
ENST00000547312.5	2393	2143.000	0.000000	0.000
ENST00000703367.1	2548	2298.000	0.000000	0.000
ENST00000546649.5	2097	1847.000	0.000000	0.000
ENST00000434676.7	3164	2914.000	1.079072	146.157
ENST00000703368.1	4459	4209.000	0.000000	0.000
ENST00000381000.8	4397	4147.000	0.000000	0.000
ENST00000548750.6	4078	3828.000	0.000000	0.000
ENST00000703369.1	3937	3687.000	0.555329	95.171
ENST00000550093.6	2813	2563.000	0.114914	13.690
ENST00000549926.6	2671	2421.000	0.000000	0.000
ENST00000703338.1	4566	4316.000	0.000000	0.000
ENST00000703370.1	2503	2253.000	0.000000	0.000
ENST00000703371.1	3465	3215.000	0.000000	0.000
ENST00000703372.1	1740	1490.000	0.000000	0.000
ENST00000547548.1	724	474.000	0.630193	13.885
ENST00000548151.1	557	307.000	0.163325	2.331
ENST00000552743.1	606	356.000	0.000000	0.000
ENST00000549157.1	556	306.000	0.196864	2.800
ENST00000547640.1	602	352.000	0.915640	14.981
ENST00000553031.1	755	505.000	0.095092	2.232
ENST00000861255.1	3548	3298.000	0.000000	0.000
ENST00000924990.1	2737	2487.000	0.000000	0.000
ENST00000924991.1	2362	2112.000	0.000000	0.000
ENST00000924992.1	2550	2300.000	0.000000	0.000
ENST00000924993.1	2040	1790.000	0.000000	0.000
ENST00000945617.1	3229	2979.000	0.000000	0.000
ENST00000945618.1	2626	2376.000	0.000000	0.000
ENST00000945619.1	2066	1816.000	0.000000	0.000
ENST00000945620.1	2344	2094.000	0.000000	0.000
ENST00000945621.1	2112	1862.000	0.000000	0.000
ENST00000945622.1	2565	2315.000	0.000000	0.000
ENST00000532536.5	533	283.000	1.878177	24.706
ENST00000398712.7	1348	1098.000	0.399904	20.410
ENST00000359551.6	1687	1437.000	0.000000	0.000
ENST00000530216.5	673	423.000	0.507143	9.971
ENST00000534242.5	933	683.000	0.097484	3.095
ENST00000525275.5	521	271.000	0.301550	3.798
ENST00000533948.1	981	731.000	0.000000	0.000
ENST00000534435.1	656	406.000	0.240664	4.542
ENST00000531375.1	613	363.000	0.000000	0.000
ENST00000533184.1	352	102.002	0.000000	0.000
ENST00000876467.1	2581	2331.000	0.015908	1.724
ENST00000876468.1	2117	1867.000	0.000000	0.000
ENST00000876469.1	1753	1503.000	0.000000	0.000
ENST00000876470.1	2478	2228.000	0.000000	0.000
ENST00000876471.1	2378	2128.000	0.000000	0.000
ENST00000876472.1	1887	1637.000	0.000000	0.000
ENST00000876473.1	1822	1572.000	0.000000	0.000
ENST00000876474.1	1782	1532.000	0.000000	0.000
ENST00000876475.1	1657	1407.000	0.000000	0.000
ENST00000876476.1	1575	1325.000	0.000000	0.000
ENST00000876477.1	1863	1613.000	0.000000	0.000
ENST00000876478.1	1587	1337.000	0.000000	0.000
ENST00000922422.1	1810	1560.000	0.000000	0.000
ENST00000922423.1	1203	953.000	0.000000	0.000
ENST00000922424.1	1097	847.000	0.504675	19.869
ENST00000964195.1	2013	1763.000	0.000000	0.000
ENST00000964196.1	2463	2213.000	0.000000	0.000
ENST00000964197.1	1706	1456.000	0.000000	0.000
ENST00000964198.1	1751	1501.000	0.000000	0.000
ENST00000964199.1	1337	1087.000	0.000000	0.000
ENST00000964200.1	1329	1079.000	0.000000	0.000
ENST00000964201.1	1219	969.000	0.000000	0.000
ENST00000497729.5	537	287.000	0.390917	5.215
ENST00000491101.5	569	319.000	0.317120	4.702
ENST00000474037.6	6133	5883.000	0.000000	0.000
ENST00000467003.1	6107	5857.000	0.000000	0.000
ENST00000475179.5	1868	1618.000	0.000000	0.000
ENST00000593918.1	590	340.000	0.000000	0.000
ENST00000600148.1	422	172.000	0.000000	0.000
ENST00000601790.1	396	146.000	0.000000	0.000
ENST00000867656.1	5538	5288.000	0.000000	0.000
ENST00000929074.1	6228	5978.000	0.704729	195.820
ENST00000950057.1	6100	5850.000	0.000000	0.000
ENST00000706271.1	4790	4540.000	0.000000	0.000
ENST00000304623.13	5888	5638.000	0.000000	0.000
ENST00000706272.1	4245	3995.000	0.000000	0.000
ENST00000495388.6	3684	3434.000	0.000000	0.000
ENST00000513588.5	3818	3568.000	0.000000	0.000
ENST00000511377.5	4336	4086.000	0.000000	0.000
ENST00000504499.5	3567	3317.000	0.000000	0.000
ENST00000503622.5	2982	2732.000	0.000000	0.000
ENST00000506324.1	415	165.000	0.000000	0.000
ENST00000504354.5	611	361.000	0.000000	0.000
ENST00000502551.5	704	454.000	0.000000	0.000
ENST00000506735.1	560	310.000	0.000000	0.000
ENST00000507430.1	566	316.000	0.000000	0.000
ENST00000511278.5	575	325.000	0.000000	0.000
ENST00000514132.1	509	259.000	0.000000	0.000
ENST00000513598.5	720	470.000	0.000000	0.000
ENST00000508761.1	727	477.000	0.000000	0.000
ENST00000509868.1	483	233.000	0.000000	0.000
ENST00000923862.1	5752	5502.000	0.000000	0.000
ENST00000954646.1	5779	5529.000	0.000000	0.000
ENST00000954647.1	4870	4620.000	0.000000	0.000
ENST00000393408.7	2422	2172.000	0.214463	21.652
ENST00000225603.9	2182	1932.000	6.705617	602.178
ENST00000581003.5	812	562.000	0.000000	0.000
ENST00000402583.5	578	328.000	0.000000	0.000
ENST00000495350.5	550	300.000	0.245981	3.430
ENST00000444685.1	544	294.000	0.000000	0.000
ENST00000864325.1	2193	1943.000	2.443036	220.639
ENST00000864326.1	2075	1825.000	0.000000	0.000
ENST00000864327.1	2382	2132.000	0.000000	0.000
ENST00000864328.1	2394	2144.000	0.000000	0.000
ENST00000864329.1	2314	2064.000	0.124646	11.958
ENST00000922219.1	2313	2063.000	0.000000	0.000
ENST00000922220.1	2233	1983.000	0.000000	0.000
ENST00000922221.1	2119	1869.000	0.000000	0.000
ENST00000922222.1	2048	1798.000	0.505307	42.230
ENST00000922223.1	2485	2235.000	0.188882	19.622
ENST00000922224.1	2103	1853.000	0.000000	0.000
ENST00000599872.1	621	371.000	1.909234	32.924
ENST00000465250.6	1281	1031.000	0.000000	0.000
ENST00000481671.6	1126	876.000	0.000000	0.000
ENST00000594662.5	1076	826.000	0.870096	33.406
ENST00000597781.5	975	725.000	0.000000	0.000
ENST00000598278.5	603	353.000	0.000000	0.000
ENST00000593409.5	1757	1507.000	0.768510	53.832
ENST00000487803.5	2190	1921.000	0.549329	49.050
ENST00000627144.2	2171	1921.000	0.000000	0.000
ENST00000487416.7	1360	1110.000	6.482492	334.460
ENST00000593404.5	1065	815.000	0.337649	12.791
ENST00000597711.5	1075	825.000	2.737459	104.974
ENST00000599310.5	1123	873.000	0.650265	26.387
ENST00000397349.6	1122	872.000	3.201867	129.777
ENST00000602194.5	534	284.000	0.000000	0.000
ENST00000600740.5	580	330.000	0.000000	0.000
ENST00000461488.5	569	319.000	0.000000	0.000
ENST00000463051.5	602	352.000	0.000000	0.000
ENST00000358726.6	850	600.000	0.554566	15.466
ENST00000594507.5	430	180.000	0.208534	1.745
ENST00000461364.1	601	351.000	0.000000	0.000
ENST00000894889.1	1637	1387.000	1.113858	71.810
ENST00000894890.1	1213	963.000	0.000000	0.000
ENST00000894891.1	1036	786.000	0.000000	0.000
ENST00000950147.1	1991	1722.000	0.000000	0.000
ENST00000373511.6	3252	3002.000	0.000000	0.000
ENST00000373498.5	3131	2881.000	1.284680	172.035
ENST00000350766.7	3256	3006.000	0.000000	0.000
ENST00000373503.7	3045	2795.000	0.305799	39.728
ENST00000483937.5	1603	1353.000	0.000000	0.000
ENST00000444226.1	701	451.000	0.000000	0.000
ENST00000497932.5	1495	1245.000	0.000000	0.000
ENST00000496658.5	448	198.000	0.000000	0.000
ENST00000496063.1	892	642.000	0.000000	0.000
ENST00000420643.5	984	734.000	0.000000	0.000
ENST00000473837.5	1032	782.000	0.000000	0.000
ENST00000394060.7	1586	1336.000	0.057645	3.580
ENST00000427078.5	816	566.000	0.000000	0.000
ENST00000437973.2	769	519.000	0.000000	0.000
ENST00000468896.1	401	151.000	0.000000	0.000
ENST00000448439.1	722	472.000	0.000000	0.000
ENST00000373496.3	693	443.000	0.000000	0.000
ENST00000433483.1	769	519.000	0.000000	0.000
ENST00000265960.8	3369	3119.000	0.000000	0.000
ENST00000394063.5	2977	2727.000	0.000000	0.000
ENST00000898451.1	3138	2888.000	0.000000	0.000
ENST00000898452.1	3210	2960.000	0.000000	0.000
ENST00000898453.1	3396	3146.000	0.049306	7.210
ENST00000898454.1	3098	2848.000	0.000000	0.000
ENST00000898455.1	2956	2706.000	0.000000	0.000
ENST00000898456.1	1991	1741.000	0.000000	0.000
ENST00000898457.1	2260	2010.000	0.000000	0.000
ENST00000898458.1	2338	2088.000	0.000000	0.000
ENST00000915245.1	3315	3065.000	0.000000	0.000
ENST00000915246.1	2947	2697.000	0.000000	0.000
ENST00000915247.1	2039	1789.000	0.000000	0.000
ENST00000960913.1	3319	3069.000	0.137499	19.614
ENST00000960914.1	2305	2055.000	0.000000	0.000
ENST00000960915.1	2189	1939.000	0.000000	0.000
ENST00000960916.1	2260	2010.000	0.000000	0.000
ENST00000960917.1	2317	2067.000	0.000000	0.000
ENST00000425816.5	1950	1700.000	0.000000	0.000
ENST00000533824.5	2219	1969.000	0.000000	0.000
ENST00000236495.9	3272	3022.000	0.000000	0.000
ENST00000493837.6	3769	3519.000	0.000000	0.000
ENST00000438567.7	3162	2912.000	0.000000	0.000
ENST00000441260.2	1046	796.000	0.000000	0.000
ENST00000527929.1	520	270.000	0.000000	0.000
ENST00000525901.1	489	239.000	0.000000	0.000
ENST00000532322.5	968	718.000	0.000000	0.000
ENST00000471020.1	1989	1739.000	0.000000	0.000
ENST00000906153.1	3211	2961.000	0.000000	0.000
ENST00000906154.1	3189	2939.000	0.000000	0.000
ENST00000447079.6	8287	8037.000	1.141781	426.536
ENST00000559663.2	6018	5768.000	0.184232	49.393
ENST00000584632.5	4165	3915.000	0.225693	41.070
ENST00000430627.6	5918	5668.000	0.000000	0.000
ENST00000581593.1	559	309.000	0.000000	0.000
ENST00000584336.1	1963	1713.000	0.000000	0.000
ENST00000581963.1	436	186.000	0.000000	0.000
ENST00000585161.1	2036	1786.000	0.013568	1.126
ENST00000558240.1	555	305.000	0.141075	2.000
ENST00000922307.1	5988	5738.000	0.000000	0.000
ENST00000352681.8	1458	1208.000	0.000000	0.000
ENST00000561556.5	796	546.000	0.000000	0.000
ENST00000450775.2	1566	1316.000	0.000000	0.000
ENST00000219551.2	1560	1310.000	0.000000	0.000
ENST00000897891.1	1451	1201.000	0.000000	0.000
ENST00000897892.1	1333	1083.000	0.000000	0.000
ENST00000897893.1	1429	1179.000	0.000000	0.000
ENST00000943440.1	1283	1033.000	0.000000	0.000
ENST00000943441.1	1252	1002.000	0.000000	0.000
ENST00000943442.1	1386	1136.000	0.000000	0.000
ENST00000309982.10	2817	2567.000	0.000000	0.000
ENST00000438105.2	2662	2412.000	0.000000	0.000
ENST00000297574.6	801	551.000	0.000000	0.000
ENST00000306391.10	243	17.264	0.000000	0.000
ENST00000330955.5	222	12.150	0.000000	0.000
ENST00000519507.5	483	233.000	0.000000	0.000
ENST00000517863.1	556	306.000	0.000000	0.000
ENST00000523754.1	1421	1171.000	0.000000	0.000
ENST00000521926.1	452	202.000	0.000000	0.000
ENST00000964302.1	757	507.000	0.000000	0.000
ENST00000715465.1	1756	1506.000	2.862055	200.347
ENST00000322428.10	1715	1465.000	0.000000	0.000
ENST00000534585.5	1754	1504.000	0.000000	0.000
ENST00000532522.5	1098	848.000	0.000000	0.000
ENST00000527572.5	737	487.000	0.000000	0.000
ENST00000527058.1	868	618.000	0.000000	0.000
ENST00000534811.1	632	382.000	0.100310	1.781
ENST00000876665.1	1798	1548.000	0.000000	0.000
ENST00000876666.1	1779	1529.000	0.000000	0.000
ENST00000876667.1	2155	1905.000	0.000000	0.000
ENST00000876668.1	1711	1461.000	0.000000	0.000
ENST00000876669.1	1709	1459.000	0.000000	0.000
ENST00000876670.1	1798	1548.000	0.000000	0.000
ENST00000876671.1	2569	2319.000	0.000000	0.000
ENST00000876672.1	1814	1564.000	0.000000	0.000
ENST00000876673.1	1689	1439.000	0.000000	0.000
ENST00000876674.1	2461	2211.000	0.000000	0.000
ENST00000876675.1	1404	1154.000	0.000000	0.000
ENST00000876676.1	1620	1370.000	0.000000	0.000
ENST00000964343.1	1504	1254.000	0.000000	0.000
ENST00000964344.1	1535	1285.000	1.820870	108.758
ENST00000964345.1	1689	1439.000	0.000000	0.000
ENST00000964346.1	1609	1359.000	0.000000	0.000
ENST00000964347.1	1585	1335.000	0.000000	0.000
ENST00000964348.1	1557	1307.000	0.000000	0.000
ENST00000964349.1	1554	1304.000	0.000000	0.000
ENST00000964350.1	1431	1181.000	0.000000	0.000
ENST00000538265.5	2147	1897.000	1.483327	130.793
ENST00000393664.6	2182	1932.000	0.000000	0.000
ENST00000319349.10	2335	2085.000	0.000000	0.000
ENST00000545954.5	1775	1525.000	0.000000	0.000
ENST00000545089.5	1628	1378.000	0.000000	0.000
ENST00000591713.5	1727	1477.000	0.000000	0.000
ENST00000586826.1	917	667.000	0.085436	2.649
ENST00000590236.5	616	366.000	0.000000	0.000
ENST00000585508.5	760	510.000	0.227840	5.401
ENST00000587151.5	582	332.000	0.000000	0.000
ENST00000586764.1	581	331.000	0.000000	0.000
ENST00000857843.1	2318	2068.000	0.000000	0.000
ENST00000857844.1	2297	2047.000	0.313758	29.853
ENST00000922774.1	2405	2155.000	0.349236	34.982
ENST00000922775.1	2296	2046.000	1.960931	186.486
ENST00000922776.1	2355	2105.000	0.000000	0.000
ENST00000922777.1	2263	2013.000	0.000000	0.000
ENST00000922778.1	2095	1845.000	0.000000	0.000
ENST00000922779.1	2033	1783.000	0.000000	0.000
ENST00000922780.1	1623	1373.000	2.050112	130.836
ENST00000568004.5	3099	2849.000	0.000000	0.000
ENST00000564884.5	2077	1827.000	0.013268	1.127
ENST00000568954.5	8317	8067.000	0.280897	105.327
ENST00000393524.6	8467	8217.000	0.000000	0.000
ENST00000567016.1	4812	4562.000	0.000000	0.000
ENST00000538126.5	3485	3235.000	0.051258	7.707
ENST00000574977.1	547	297.000	0.000000	0.000
ENST00000891456.1	7984	7734.000	0.348614	125.322
ENST00000891457.1	5130	4880.000	0.000000	0.000
ENST00000914408.1	10470	10220.000	0.047808	22.711
ENST00000943438.1	5157	4907.000	0.000000	0.000
ENST00000943439.1	4305	4055.000	0.000000	0.000
ENST00000616435.5	2347	2097.000	3.328779	324.461
ENST00000554754.5	562	312.000	0.000000	0.000
ENST00000557560.5	611	361.000	0.877160	14.719
ENST00000425728.6	1636	1386.000	9.821018	632.701
ENST00000553156.2	570	320.000	0.551687	8.206
ENST00000555491.5	619	369.000	0.000000	0.000
ENST00000556985.5	592	342.000	0.000000	0.000
ENST00000554271.5	2137	1887.000	0.000000	0.000
ENST00000554795.1	856	606.000	0.000000	0.000
ENST00000553941.5	1191	941.000	0.000000	0.000
ENST00000602482.5	2302	2052.000	0.000000	0.000
ENST00000554721.1	1951	1701.000	0.000000	0.000
ENST00000553647.1	569	319.000	0.260836	3.868
ENST00000356057.9	2524	2274.000	0.148338	15.679
ENST00000880433.1	1023	773.000	1.147231	41.220
ENST00000921215.1	1565	1315.000	0.414777	25.352
ENST00000921216.1	1636	1386.000	0.000000	0.000
ENST00000921217.1	1430	1180.000	0.000000	0.000
ENST00000958985.1	999	749.000	0.000000	0.000
ENST00000598375.5	1792	1542.000	0.103631	7.428
ENST00000450195.6	702	452.000	1.054336	22.151
ENST00000600997.5	2275	2025.000	0.484626	45.615
ENST00000358607.11	767	517.000	7.461318	179.302
ENST00000601736.1	491	241.000	0.406463	4.553
ENST00000597371.1	1081	831.000	0.000000	0.000
ENST00000595490.1	410	160.000	1.845472	13.725
ENST00000595077.1	2465	2215.000	0.000000	0.000
ENST00000870231.1	773	523.000	1.433708	34.853
ENST00000870232.1	914	664.000	0.000000	0.000
ENST00000870233.1	427	177.000	1.991043	16.381
ENST00000870234.1	753	503.000	0.000000	0.000
ENST00000870235.1	685	435.000	0.000000	0.000
ENST00000925923.1	414	164.000	10.768662	82.089
ENST00000950225.1	614	364.000	0.000000	0.000
ENST00000684324.1	3331	3081.000	0.000000	0.000
ENST00000684545.1	2592	2342.000	0.000000	0.000
ENST00000683578.1	2938	2688.000	0.000000	0.000
ENST00000682338.1	2869	2619.000	0.000000	0.000
ENST00000682793.1	3121	2871.000	0.000000	0.000
ENST00000682838.1	3240	2990.000	0.000000	0.000
ENST00000684714.1	2627	2377.000	0.000000	0.000
ENST00000375679.9	2562	2312.000	0.000000	0.000
ENST00000683661.1	3970	3720.000	0.000000	0.000
ENST00000684731.1	1669	1419.000	0.000000	0.000
ENST00000375667.7	2129	1879.000	0.000000	0.000
ENST00000683606.1	2058	1808.000	0.000000	0.000
ENST00000684624.1	1777	1527.000	0.000000	0.000
ENST00000431772.1	464	214.000	0.000000	0.000
ENST00000684650.1	481	231.000	0.257388	2.764
ENST00000906258.1	3294	3044.000	0.000000	0.000
ENST00000906259.1	2692	2442.000	0.000000	0.000
ENST00000906260.1	2580	2330.000	0.000000	0.000
ENST00000906261.1	2596	2346.000	0.000000	0.000
ENST00000906262.1	2598	2348.000	0.000000	0.000
ENST00000906263.1	2624	2374.000	0.000000	0.000
ENST00000906264.1	2450	2200.000	0.000000	0.000
ENST00000906265.1	2568	2318.000	0.000000	0.000
ENST00000906266.1	2478	2228.000	0.000000	0.000
ENST00000906267.1	2454	2204.000	0.000000	0.000
ENST00000906268.1	2532	2282.000	0.000000	0.000
ENST00000906269.1	2463	2213.000	0.000000	0.000
ENST00000906270.1	2574	2324.000	0.000000	0.000
ENST00000906271.1	2524	2274.000	0.010230	1.081
ENST00000906272.1	2494	2244.000	0.000000	0.000
ENST00000906273.1	2413	2163.000	0.000000	0.000
ENST00000906274.1	2637	2387.000	0.000000	0.000
ENST00000906275.1	2524	2274.000	0.000000	0.000
ENST00000246553.4	5597	5347.000	0.000000	0.000
ENST00000950226.1	2961	2711.000	0.000000	0.000
ENST00000596712.1	662	412.000	0.000000	0.000
ENST00000597229.2	1968	1718.000	0.082239	6.567
ENST00000908207.1	1871	1621.000	0.000000	0.000
ENST00000950345.1	2483	2233.000	0.000000	0.000
ENST00000950346.1	4185	3935.000	0.019227	3.517
ENST00000587539.2	1849	1599.000	0.000000	0.000
ENST00000850976.1	2372	2122.000	0.000000	0.000
ENST00000588094.2	2489	2239.000	0.000000	0.000
ENST00000591815.2	2490	2240.000	0.000000	0.000
ENST00000587128.1	2193	1943.000	0.000000	0.000
ENST00000950358.1	2878	2628.000	0.000000	0.000
ENST00000597445.2	1187	937.000	0.000000	0.000
ENST00000333598.8	1271	1021.000	0.084286	4.000
ENST00000598851.1	539	289.000	0.000000	0.000
ENST00000950369.1	1120	870.000	0.000000	0.000
ENST00000591919.5	1613	1363.000	1.042915	66.073
ENST00000301281.11	1915	1665.000	0.800167	61.926
ENST00000588238.1	4598	4348.000	0.024744	5.001
ENST00000587009.5	1967	1717.000	0.000000	0.000
ENST00000394765.7	1809	1559.000	0.000000	0.000
ENST00000590466.2	803	553.000	0.000000	0.000
ENST00000587324.1	712	462.000	0.000000	0.000
ENST00000593024.1	629	379.000	0.000000	0.000
ENST00000592358.1	626	376.000	0.000000	0.000
ENST00000592515.1	403	153.000	0.000000	0.000
ENST00000882458.1	1906	1656.000	0.000000	0.000
ENST00000950415.1	2009	1759.000	0.000000	0.000
ENST00000393087.9	3006	2756.000	0.000000	0.000
ENST00000440909.5	3144	2894.000	0.000000	0.000
ENST00000355814.8	3236	2986.000	0.000000	0.000
ENST00000437397.5	3340	3090.000	0.000000	0.000
ENST00000448921.5	3532	3282.000	0.000000	0.000
ENST00000489769.1	1562	1312.000	0.000000	0.000
ENST00000636712.1	1485	1235.000	0.000000	0.000
ENST00000393088.8	1885	1635.000	0.000000	0.000
ENST00000404814.8	1628	1378.000	0.000000	0.000
ENST00000449399.7	1559	1309.000	0.000000	0.000
ENST00000402629.1	1450	1200.000	0.000000	0.000
ENST00000554720.1	446	196.000	0.000000	0.000
ENST00000555289.5	609	359.000	0.000000	0.000
ENST00000557361.5	580	330.000	0.000000	0.000
ENST00000557093.1	568	318.000	0.000000	0.000
ENST00000866514.1	3666	3416.000	0.000000	0.000
ENST00000866515.1	1370	1120.000	1.252744	65.217
ENST00000866516.1	1774	1524.000	0.000000	0.000
ENST00000866517.1	1670	1420.000	0.000000	0.000
ENST00000866518.1	8234	7984.000	0.000000	0.000
ENST00000866519.1	1887	1637.000	0.000000	0.000
ENST00000866520.1	1733	1483.000	0.000000	0.000
ENST00000866521.1	1442	1192.000	0.000000	0.000
ENST00000866522.1	1730	1480.000	0.000000	0.000
ENST00000866523.1	1715	1465.000	0.000000	0.000
ENST00000866524.1	1724	1474.000	0.000000	0.000
ENST00000866525.1	1587	1337.000	0.000000	0.000
ENST00000866526.1	1532	1282.000	0.000000	0.000
ENST00000866527.1	3093	2843.000	0.000000	0.000
ENST00000866528.1	2831	2581.000	0.000000	0.000
ENST00000866529.1	1377	1127.000	0.000000	0.000
ENST00000866530.1	1566	1316.000	0.000000	0.000
ENST00000866531.1	1787	1537.000	0.000000	0.000
ENST00000866532.1	1647	1397.000	0.000000	0.000
ENST00000866533.1	1451	1201.000	0.000000	0.000
ENST00000866534.1	2269	2019.000	0.000000	0.000
ENST00000866535.1	1495	1245.000	0.000000	0.000
ENST00000866536.1	1466	1216.000	0.000000	0.000
ENST00000866537.1	1453	1203.000	0.000000	0.000
ENST00000866538.1	1614	1364.000	0.000000	0.000
ENST00000866539.1	1560	1310.000	0.000000	0.000
ENST00000866540.1	2251	2001.000	0.071200	6.622
ENST00000866541.1	2796	2546.000	0.000000	0.000
ENST00000866542.1	1593	1343.000	0.000000	0.000
ENST00000959498.1	2127	1877.000	0.000000	0.000
ENST00000959499.1	1569	1319.000	0.000000	0.000
ENST00000959500.1	1440	1190.000	0.000000	0.000
ENST00000959501.1	1670	1420.000	0.000000	0.000
ENST00000959502.1	1614	1364.000	0.223357	14.161
ENST00000959503.1	1610	1360.000	0.000000	0.000
ENST00000959504.1	762	512.000	0.000000	0.000
ENST00000337943.9	1890	1640.000	0.536348	40.886
ENST00000403172.8	1811	1561.000	0.000000	0.000
ENST00000619204.4	1904	1654.000	15.028040	1155.359
ENST00000629768.2	1740	1490.000	5.140470	356.015
ENST00000329875.13	2269	2019.000	0.103707	9.732
ENST00000577756.5	1144	894.000	0.000000	0.000
ENST00000584848.5	949	699.000	0.000000	0.000
ENST00000402252.6	1346	1096.000	0.176761	9.005
ENST00000582198.5	868	618.000	0.000000	0.000
ENST00000405481.8	841	591.000	0.000000	0.000
ENST00000585215.5	767	517.000	0.000000	0.000
ENST00000577624.5	510	260.000	0.000000	0.000
ENST00000579698.5	572	322.000	2.749878	41.157
ENST00000579366.5	681	431.000	0.000000	0.000
ENST00000581271.5	528	278.000	0.000000	0.000
ENST00000583564.5	377	127.000	0.000000	0.000
ENST00000585244.1	578	328.000	0.132131	2.014
ENST00000922965.1	2153	1903.000	2.247854	198.832
ENST00000520643.5	1723	1473.000	0.000000	0.000
ENST00000520508.5	1796	1546.000	0.000000	0.000
ENST00000388798.7	3695	3445.000	0.000000	0.000
ENST00000523302.1	638	388.000	0.000000	0.000
ENST00000519424.1	645	395.000	0.000000	0.000
ENST00000519409.1	450	200.000	0.558461	5.192
ENST00000251809.4	3748	3498.000	0.000000	0.000
ENST00000936429.1	3909	3659.000	0.424854	72.257
ENST00000964470.1	3838	3588.000	0.000000	0.000
ENST00000964471.1	3673	3423.000	0.563206	89.609
ENST00000964472.1	3582	3332.000	0.000000	0.000
ENST00000287490.5	372	122.000	0.000000	0.000
ENST00000565462.2	353	103.002	0.000000	0.000
ENST00000943485.1	403	153.000	0.000000	0.000
ENST00000683748.1	3373	3123.000	0.242048	35.136
ENST00000684314.1	3217	2967.000	0.794108	109.516
ENST00000683044.1	3507	3257.000	0.739582	111.965
ENST00000494417.2	1727	1477.000	0.000000	0.000
ENST00000684331.1	3901	3651.000	0.226631	38.460
ENST00000684646.1	3080	2830.000	0.000000	0.000
ENST00000683905.1	4835	4585.000	0.137676	29.341
ENST00000309971.9	3302	3052.000	0.000000	0.000
ENST00000684139.1	3060	2810.000	0.000000	0.000
ENST00000372770.4	2218	1968.000	0.218478	19.985
ENST00000683288.1	3600	3350.000	0.807778	125.781
ENST00000682831.1	3681	3431.000	0.058810	9.379
ENST00000684210.1	3119	2869.000	0.000000	0.000
ENST00000683331.1	1429	1179.000	0.022540	1.235
ENST00000684463.1	3066	2816.000	0.439877	57.576
ENST00000898503.1	3238	2988.000	0.000000	0.000
ENST00000898504.1	2989	2739.000	0.000000	0.000
ENST00000898505.1	3086	2836.000	0.000000	0.000
ENST00000898506.1	3303	3053.000	0.000000	0.000
ENST00000898507.1	3361	3111.000	0.000000	0.000
ENST00000898508.1	3216	2966.000	0.000000	0.000
ENST00000898509.1	1925	1675.000	2.501424	194.752
ENST00000898510.1	2141	1891.000	0.000000	0.000
ENST00000898511.1	2478	2228.000	0.000000	0.000
ENST00000937195.1	3227	2977.000	0.000000	0.000
ENST00000961293.1	3506	3256.000	0.000000	0.000
ENST00000961294.1	3299	3049.000	0.000000	0.000
ENST00000961295.1	2980	2730.000	0.000000	0.000
ENST00000961296.1	3201	2951.000	0.000000	0.000
ENST00000961297.1	3055	2805.000	0.000000	0.000
ENST00000961298.1	2885	2635.000	0.000000	0.000
ENST00000568638.1	1319	1069.000	0.000000	0.000
ENST00000219454.10	1295	1045.000	0.000000	0.000
ENST00000613603.1	549	299.000	0.000000	0.000
ENST00000567056.1	4148	3898.000	0.073444	13.307
ENST00000622779.1	4177	3927.000	0.000000	0.000
ENST00000879882.1	1483	1233.000	0.000000	0.000
ENST00000879883.1	1510	1260.000	0.000000	0.000
ENST00000879884.1	1466	1216.000	0.000000	0.000
ENST00000879885.1	1386	1136.000	0.000000	0.000
ENST00000879886.1	1470	1220.000	0.000000	0.000
ENST00000879887.1	1382	1132.000	0.000000	0.000
ENST00000879888.1	1454	1204.000	0.000000	0.000
ENST00000879889.1	1364	1114.000	0.000000	0.000
ENST00000879890.1	1343	1093.000	0.000000	0.000
ENST00000879891.1	1184	934.000	0.000000	0.000
ENST00000879892.1	1257	1007.000	0.000000	0.000
ENST00000879893.1	1143	893.000	0.000000	0.000
ENST00000943489.1	3824	3574.000	0.000000	0.000
ENST00000943490.1	3694	3444.000	0.006688	1.071
ENST00000943491.1	1245	995.000	0.000000	0.000
ENST00000943492.1	1271	1021.000	0.000000	0.000
ENST00000254166.4	2962	2712.000	0.000000	0.000
ENST00000703732.1	3080	2830.000	0.000000	0.000
ENST00000599148.1	2356	2106.000	0.000000	0.000
ENST00000950417.1	2515	2265.000	0.000000	0.000
ENST00000593703.1	554	304.000	0.000000	0.000
ENST00000439461.6	6282	6032.000	0.270365	75.804
ENST00000601711.5	588	338.000	0.393328	6.179
ENST00000599581.5	2065	1815.000	1.779809	150.151
ENST00000600821.5	568	318.000	0.000000	0.000
ENST00000595149.5	552	302.000	0.000000	0.000
ENST00000595000.5	559	309.000	0.000000	0.000
ENST00000593612.1	2331	2081.000	0.664502	64.276
ENST00000600016.1	572	322.000	0.000000	0.000
ENST00000950441.1	1839	1589.000	0.898310	66.348
ENST00000693561.1	3993	3743.000	0.384468	66.890
ENST00000590614.5	562	312.000	0.000000	0.000
ENST00000589060.1	1552	1302.000	0.060012	3.632
ENST00000684943.1	3868	3618.000	0.000000	0.000
ENST00000336976.10	3980	3730.000	0.000000	0.000
ENST00000586978.1	510	260.000	0.000000	0.000
ENST00000589870.5	614	364.000	0.000000	0.000
ENST00000591511.1	538	288.000	0.000000	0.000
ENST00000591551.1	2994	2744.000	0.000000	0.000
ENST00000902928.1	3896	3646.000	0.514013	87.110
ENST00000902929.1	2708	2458.000	0.000000	0.000
ENST00000950453.1	2505	2255.000	0.000000	0.000
ENST00000950454.1	2713	2463.000	0.000000	0.000
ENST00000265594.9	2454	2204.000	2.180412	223.372
ENST00000492597.5	2774	2524.000	0.180856	21.218
ENST00000497830.5	2227	1977.000	0.000000	0.000
ENST00000464601.5	759	509.000	0.611110	14.458
ENST00000497959.5	2874	2624.000	0.058438	7.128
ENST00000495767.5	1860	1610.000	0.039050	2.922
ENST00000476176.5	1906	1656.000	0.000000	0.000
ENST00000489909.1	458	208.000	0.000000	0.000
ENST00000490284.5	557	307.000	0.000000	0.000
ENST00000487634.5	559	309.000	0.000000	0.000
ENST00000466650.5	567	317.000	0.000000	0.000
ENST00000486226.1	581	331.000	0.000000	0.000
ENST00000473955.1	222	12.150	0.000000	0.000
ENST00000908214.1	2427	2177.000	0.433654	43.881
ENST00000908215.1	2505	2255.000	0.000000	0.000
ENST00000908216.1	2408	2158.000	0.000000	0.000
ENST00000908217.1	2378	2128.000	0.000000	0.000
ENST00000908218.1	2411	2161.000	0.000000	0.000
ENST00000908219.1	2462	2212.000	0.000000	0.000
ENST00000908220.1	2298	2048.000	0.000000	0.000
ENST00000908221.1	2518	2268.000	0.000000	0.000
ENST00000908222.1	2418	2168.000	0.000000	0.000
ENST00000908223.1	1791	1541.000	0.000000	0.000
ENST00000947200.1	2225	1975.000	0.225825	20.731
ENST00000947201.1	2557	2307.000	0.000000	0.000
ENST00000947202.1	2371	2121.000	0.000000	0.000
ENST00000289013.11	3695	3445.000	0.000000	0.000
ENST00000715591.1	3618	3368.000	0.000000	0.000
ENST00000522335.5	3656	3406.000	0.000000	0.000
ENST00000522899.1	1778	1528.000	0.056854	4.038
ENST00000857760.1	3756	3506.000	0.000000	0.000
ENST00000857761.1	3644	3394.000	0.000000	0.000
ENST00000857762.1	3414	3164.000	0.000000	0.000
ENST00000857763.1	3536	3286.000	0.097959	14.962
ENST00000857764.1	3421	3171.000	0.000000	0.000
ENST00000857765.1	3860	3610.000	0.000000	0.000
ENST00000857766.1	3595	3345.000	0.000000	0.000
ENST00000857767.1	3606	3356.000	0.000000	0.000
ENST00000857768.1	2408	2158.000	0.000000	0.000
ENST00000857769.1	2247	1997.000	0.000000	0.000
ENST00000857770.1	2288	2038.000	0.000000	0.000
ENST00000857771.1	2494	2244.000	0.000000	0.000
ENST00000857772.1	2138	1888.000	0.000000	0.000
ENST00000857773.1	2296	2046.000	0.000000	0.000
ENST00000857774.1	2218	1968.000	0.000000	0.000
ENST00000857775.1	2296	2046.000	0.000000	0.000
ENST00000857776.1	2185	1935.000	0.000000	0.000
ENST00000857777.1	2089	1839.000	0.000000	0.000
ENST00000857778.1	2254	2004.000	0.000000	0.000
ENST00000857779.1	2472	2222.000	0.000000	0.000
ENST00000857780.1	2453	2203.000	0.000000	0.000
ENST00000857781.1	1285	1035.000	0.000000	0.000
ENST00000857782.1	2269	2019.000	0.000000	0.000
ENST00000857783.1	2271	2021.000	0.000000	0.000
ENST00000857784.1	2016	1766.000	0.000000	0.000
ENST00000857785.1	2299	2049.000	0.000000	0.000
ENST00000930055.1	3211	2961.000	0.000000	0.000
ENST00000930056.1	3363	3113.000	0.000000	0.000
ENST00000930057.1	3481	3231.000	0.000000	0.000
ENST00000930058.1	3658	3408.000	0.000000	0.000
ENST00000930059.1	2172	1922.000	0.000000	0.000
ENST00000930060.1	2026	1776.000	0.000000	0.000
ENST00000930061.1	2216	1966.000	0.000000	0.000
ENST00000964538.1	3538	3288.000	0.000000	0.000
ENST00000964539.1	3455	3205.000	0.000000	0.000
ENST00000964540.1	2362	2112.000	0.000000	0.000
ENST00000964541.1	2178	1928.000	0.000000	0.000
ENST00000964542.1	2223	1973.000	0.000000	0.000
ENST00000964543.1	1901	1651.000	0.000000	0.000
ENST00000964544.1	2123	1873.000	0.000000	0.000
ENST00000449759.2	1237	987.000	0.000000	0.000
ENST00000219771.7	913	663.000	0.000000	0.000
ENST00000395384.9	2200	1950.000	0.978891	88.725
ENST00000562473.1	579	329.000	0.000000	0.000
ENST00000564967.1	2199	1949.000	0.014375	1.302
ENST00000907261.1	2477	2227.000	0.000000	0.000
ENST00000907262.1	2370	2120.000	0.138852	13.683
ENST00000907263.1	2139	1889.000	0.000000	0.000
ENST00000907264.1	2139	1889.000	0.000000	0.000
ENST00000907265.1	2222	1972.000	0.000000	0.000
ENST00000907266.1	1851	1601.000	0.000000	0.000
ENST00000907267.1	2188	1938.000	0.000000	0.000
ENST00000907268.1	1832	1582.000	0.000000	0.000
ENST00000907269.1	2045	1795.000	0.000000	0.000
ENST00000907270.1	2171	1921.000	0.000000	0.000
ENST00000907271.1	1842	1592.000	0.000000	0.000
ENST00000907272.1	1924	1674.000	0.000000	0.000
ENST00000907273.1	1034	784.000	1.038178	37.833
ENST00000907274.1	1053	803.000	0.000000	0.000
ENST00000907275.1	1216	966.000	0.000000	0.000
ENST00000907276.1	826	576.000	0.000000	0.000
ENST00000933449.1	783	533.000	0.000000	0.000
ENST00000933450.1	1086	836.000	0.000000	0.000
ENST00000943553.1	1635	1385.000	0.000000	0.000
ENST00000593829.6	1704	1454.000	0.917701	62.022
ENST00000252816.10	986	736.000	30.798004	1053.609
ENST00000600289.6	1113	863.000	0.343401	13.775
ENST00000594828.7	807	557.000	0.000000	0.000
ENST00000597776.1	446	196.000	18.270438	166.450
ENST00000593564.2	656	406.000	0.000000	0.000
ENST00000881206.1	1688	1438.000	7.573864	506.239
ENST00000881207.1	1046	796.000	4.727282	174.906
ENST00000922944.1	939	689.000	0.000000	0.000
ENST00000922945.1	1115	865.000	0.000000	0.000
ENST00000922946.1	891	641.000	0.000000	0.000
ENST00000950589.1	1067	817.000	0.000000	0.000
ENST00000950590.1	980	730.000	0.000000	0.000
ENST00000950591.1	982	732.000	0.000000	0.000
ENST00000950592.1	1024	774.000	0.000000	0.000
ENST00000393728.6	2243	1993.000	0.000000	0.000
ENST00000298569.9	2786	2536.000	2.823281	332.799
ENST00000393725.6	2700	2450.000	3.760327	428.224
ENST00000614420.4	2631	2381.000	0.000000	0.000
ENST00000620366.4	2452	2202.000	0.000000	0.000
ENST00000510164.5	1243	993.000	0.000000	0.000
ENST00000533553.5	560	310.000	0.000000	0.000
ENST00000506983.5	512	262.000	0.000000	0.000
ENST00000503082.5	639	389.000	0.000000	0.000
ENST00000504688.5	486	236.000	0.000000	0.000
ENST00000506668.5	741	491.000	0.074116	1.691
ENST00000508023.1	562	312.000	0.000000	0.000
ENST00000506613.1	540	290.000	0.339921	4.582
ENST00000881475.1	1315	1065.000	0.000000	0.000
ENST00000881476.1	2714	2464.000	0.000000	0.000
ENST00000881477.1	2544	2294.000	0.645831	68.864
ENST00000881478.1	2827	2577.000	0.000000	0.000
ENST00000881479.1	2822	2572.000	0.000000	0.000
ENST00000881480.1	2892	2642.000	0.000000	0.000
ENST00000881481.1	2542	2292.000	0.767681	81.785
ENST00000881482.1	2377	2127.000	0.000000	0.000
ENST00000881483.1	2789	2539.000	0.000000	0.000
ENST00000881484.1	2853	2603.000	0.000000	0.000
ENST00000881485.1	2693	2443.000	0.000000	0.000
ENST00000938951.1	1843	1593.000	0.000000	0.000
ENST00000938952.1	1828	1578.000	0.000000	0.000
ENST00000938954.1	2828	2578.000	0.000000	0.000
ENST00000938955.1	2787	2537.000	0.000000	0.000
ENST00000938956.1	2862	2612.000	0.000000	0.000
ENST00000938957.1	2903	2653.000	0.000000	0.000
ENST00000954738.1	2421	2171.000	0.000000	0.000
ENST00000954739.1	2479	2229.000	0.000000	0.000
ENST00000954740.1	2741	2491.000	0.000000	0.000
ENST00000554581.5	3916	3666.000	0.000000	0.000
ENST00000407796.7	2779	2529.000	0.000000	0.000
ENST00000649815.2	2957	2707.000	0.000000	0.000
ENST00000349310.7	2866	2616.000	0.000000	0.000
ENST00000714123.1	2664	2414.000	0.000000	0.000
ENST00000553506.5	2830	2580.000	0.058897	7.063
ENST00000557552.1	8396	8146.000	0.003378	1.279
ENST00000402615.6	3913	3663.000	0.000000	0.000
ENST00000714130.1	3155	2905.000	0.000000	0.000
ENST00000555528.5	3066	2816.000	0.000000	0.000
ENST00000683722.1	2609	2359.000	0.000000	0.000
ENST00000683058.1	2277	2027.000	0.000000	0.000
ENST00000555458.6	1942	1692.000	0.000000	0.000
ENST00000684058.1	1945	1695.000	1.300154	102.434
ENST00000553797.2	3711	3461.000	0.000000	0.000
ENST00000554826.2	2857	2607.000	0.000000	0.000
ENST00000610370.2	4373	4123.000	0.000000	0.000
ENST00000554192.6	2057	1807.000	0.000000	0.000
ENST00000544168.5	1564	1314.000	0.000000	0.000
ENST00000554585.6	2030	1780.000	0.000000	0.000
ENST00000554848.5	1595	1345.000	0.000000	0.000
ENST00000682269.1	2587	2337.000	0.000000	0.000
ENST00000556836.1	592	342.000	0.000000	0.000
ENST00000555380.1	534	284.000	0.000000	0.000
ENST00000855590.1	2604	2354.000	0.000000	0.000
ENST00000855591.1	2918	2668.000	0.000000	0.000
ENST00000855592.1	2975	2725.000	0.000000	0.000
ENST00000855593.1	2765	2515.000	0.000000	0.000
ENST00000855594.1	2736	2486.000	0.000000	0.000
ENST00000855595.1	2766	2516.000	0.000000	0.000
ENST00000855596.1	2888	2638.000	0.000000	0.000
ENST00000855597.1	2808	2558.000	0.000000	0.000
ENST00000855598.1	2926	2676.000	0.000000	0.000
ENST00000855599.1	2979	2729.000	0.000000	0.000
ENST00000855600.1	2585	2335.000	0.000000	0.000
ENST00000939374.1	2963	2713.000	0.000000	0.000
ENST00000939375.1	4598	4348.000	0.000000	0.000
ENST00000939376.1	3344	3094.000	0.000000	0.000
ENST00000939377.1	3014	2764.000	0.000000	0.000
ENST00000939378.1	2763	2513.000	0.000000	0.000
ENST00000939379.1	2657	2407.000	0.000000	0.000
ENST00000939380.1	2766	2516.000	0.000000	0.000
ENST00000939381.1	5003	4753.000	0.000000	0.000
ENST00000939382.1	2921	2671.000	0.000000	0.000
ENST00000939383.1	2753	2503.000	0.000000	0.000
ENST00000939384.1	4304	4054.000	0.000000	0.000
ENST00000939385.1	2981	2731.000	0.000000	0.000
ENST00000939386.1	2828	2578.000	0.000000	0.000
ENST00000939387.1	3416	3166.000	0.000000	0.000
ENST00000939388.1	3201	2951.000	0.000000	0.000
ENST00000939389.1	2951	2701.000	0.000000	0.000
ENST00000939390.1	2466	2216.000	1.807953	186.224
ENST00000959648.1	2969	2719.000	0.000000	0.000
ENST00000959649.1	3188	2938.000	0.000000	0.000
ENST00000959650.1	3130	2880.000	0.000000	0.000
ENST00000959651.1	3091	2841.000	0.000000	0.000
ENST00000959652.1	3268	3018.000	0.000000	0.000
ENST00000959653.1	2959	2709.000	0.000000	0.000
ENST00000959654.1	2980	2730.000	0.000000	0.000
ENST00000959655.1	2861	2611.000	0.000000	0.000
ENST00000959656.1	3017	2767.000	0.000000	0.000
ENST00000959657.1	3584	3334.000	0.000000	0.000
ENST00000959658.1	3005	2755.000	0.000000	0.000
ENST00000959659.1	2839	2589.000	0.000000	0.000
ENST00000959660.1	2643	2393.000	0.000000	0.000
ENST00000959661.1	2824	2574.000	0.000000	0.000
ENST00000959662.1	2935	2685.000	0.000000	0.000
ENST00000959663.1	2923	2673.000	0.000000	0.000
ENST00000959664.1	2630	2380.000	0.000000	0.000
ENST00000959665.1	3317	3067.000	0.000000	0.000
ENST00000959666.1	2654	2404.000	0.000000	0.000
ENST00000959667.1	3375	3125.000	0.000000	0.000
ENST00000959668.1	2748	2498.000	0.000000	0.000
ENST00000959669.1	2847	2597.000	0.000000	0.000
ENST00000959670.1	3233	2983.000	0.000000	0.000
ENST00000959671.1	3556	3306.000	0.000000	0.000
ENST00000959672.1	2874	2624.000	0.000000	0.000
ENST00000959673.1	3038	2788.000	0.000000	0.000
ENST00000959674.1	2954	2704.000	0.000000	0.000
ENST00000959675.1	2854	2604.000	0.000000	0.000
ENST00000959676.1	4178	3928.000	0.000000	0.000
ENST00000959677.1	5084	4834.000	0.000000	0.000
ENST00000959678.1	2740	2490.000	0.000000	0.000
ENST00000959679.1	3634	3384.000	0.000000	0.000
ENST00000959680.1	3930	3680.000	0.000000	0.000
ENST00000959681.1	3031	2781.000	0.000000	0.000
ENST00000959682.1	3249	2999.000	0.000000	0.000
ENST00000959683.1	3087	2837.000	0.000000	0.000
ENST00000959684.1	3018	2768.000	0.000000	0.000
ENST00000959685.1	3142	2892.000	0.000000	0.000
ENST00000640279.1	2688	2438.000	0.000000	0.000
ENST00000263347.11	2377	2127.000	0.176510	17.451
ENST00000561585.1	981	731.000	0.000000	0.000
ENST00000263346.13	2248	1998.000	0.000000	0.000
ENST00000561958.5	763	513.000	0.000000	0.000
ENST00000614813.4	2047	1797.000	0.068814	5.748
ENST00000563032.1	274	31.378	0.000000	0.000
ENST00000564652.5	860	610.000	0.608631	17.257
ENST00000565196.5	655	405.000	0.000000	0.000
ENST00000568412.5	797	547.000	0.000000	0.000
ENST00000563406.1	561	311.000	0.000000	0.000
ENST00000565404.1	477	227.000	0.000000	0.000
ENST00000566751.5	383	133.000	0.000000	0.000
ENST00000562256.5	1879	1629.000	0.000000	0.000
ENST00000568409.5	857	607.000	0.000000	0.000
ENST00000568870.1	263	25.222	0.000000	0.000
ENST00000562184.5	634	384.000	0.000000	0.000
ENST00000563636.5	721	471.000	0.107857	2.361
ENST00000566158.5	373	123.000	0.000000	0.000
ENST00000570116.6	1947	1697.000	0.000000	0.000
ENST00000562193.1	627	377.000	0.000000	0.000
ENST00000563484.1	468	218.000	0.000000	0.000
ENST00000566283.1	515	265.000	0.000000	0.000
ENST00000567171.1	1535	1285.000	0.000000	0.000
ENST00000564957.5	459	209.000	0.000000	0.000
ENST00000565860.1	437	187.000	0.000000	0.000
ENST00000856677.1	2298	2048.000	1.154781	109.928
ENST00000856678.1	2232	1982.000	0.721598	66.478
ENST00000856679.1	2226	1976.000	0.000000	0.000
ENST00000856680.1	2379	2129.000	0.000000	0.000
ENST00000856681.1	2443	2193.000	0.078424	7.994
ENST00000940255.1	2406	2156.000	0.000000	0.000
ENST00000940256.1	2082	1832.000	0.000000	0.000
ENST00000940257.1	2064	1814.000	0.000000	0.000
ENST00000940258.1	2085	1835.000	0.000000	0.000
ENST00000943599.1	2220	1970.000	0.000000	0.000
ENST00000943600.1	2259	2009.000	0.000000	0.000
ENST00000943601.1	2254	2004.000	0.000000	0.000
ENST00000943602.1	2188	1938.000	0.000000	0.000
ENST00000943603.1	1845	1595.000	0.000000	0.000
ENST00000943604.1	2094	1844.000	0.000000	0.000
ENST00000943605.1	2174	1924.000	0.000000	0.000
ENST00000943606.1	2236	1986.000	0.000000	0.000
ENST00000943607.1	2177	1927.000	0.000000	0.000
ENST00000604499.6	769	519.000	0.000000	0.000
ENST00000269919.11	7081	6831.000	0.353378	112.203
ENST00000595066.5	762	512.000	0.000000	0.000
ENST00000252813.5	1409	1159.000	0.000000	0.000
ENST00000596962.5	1237	987.000	0.000000	0.000
ENST00000600283.6	1414	1164.000	0.000000	0.000
ENST00000597431.2	545	295.000	0.294506	4.038
ENST00000597663.2	363	113.000	0.000000	0.000
ENST00000595552.2	418	168.000	0.962873	7.519
ENST00000880407.1	3371	3121.000	0.000000	0.000
ENST00000926421.1	1012	762.000	0.000000	0.000
ENST00000950662.1	1312	1062.000	0.000000	0.000
ENST00000253024.10	3364	3114.000	0.000000	0.000
ENST00000593582.5	533	283.000	0.000000	0.000
ENST00000594806.5	861	611.000	0.000000	0.000
ENST00000341753.10	2709	2459.000	0.000000	0.000
ENST00000597968.1	504	254.000	0.000000	0.000
ENST00000597618.5	609	359.000	0.000000	0.000
ENST00000597423.1	733	483.000	0.000000	0.000
ENST00000597172.5	577	327.000	0.000000	0.000
ENST00000601150.5	915	665.000	0.186861	5.776
ENST00000597995.1	702	452.000	0.000000	0.000
ENST00000597136.1	1552	1302.000	2.795636	169.188
ENST00000595028.1	486	236.000	0.000000	0.000
ENST00000595974.5	665	415.000	0.000000	0.000
ENST00000600840.1	338	88.019	0.434981	1.780
ENST00000598355.1	714	464.000	3.903070	84.179
ENST00000887640.1	2955	2705.000	0.000000	0.000
ENST00000887641.1	2912	2662.000	0.000000	0.000
ENST00000913372.1	3424	3174.000	0.000000	0.000
ENST00000913373.1	3389	3139.000	0.000000	0.000
ENST00000913374.1	3361	3111.000	0.000000	0.000
ENST00000913375.1	3301	3051.000	0.000000	0.000
ENST00000913376.1	3024	2774.000	0.633690	81.708
ENST00000913377.1	2742	2492.000	0.000000	0.000
ENST00000913378.1	2991	2741.000	0.000000	0.000
ENST00000950724.1	3514	3264.000	0.000000	0.000
ENST00000950725.1	3025	2775.000	2.204658	284.370
ENST00000950726.1	2898	2648.000	0.000000	0.000
ENST00000950727.1	2923	2673.000	0.000000	0.000
ENST00000409003.5	8809	8559.000	0.027084	10.775
ENST00000453675.7	978	718.000	0.301980	10.078
ENST00000524796.6	782	532.000	0.000000	0.000
ENST00000445741.6	1459	1209.000	2.463247	138.425
ENST00000526328.6	910	660.000	0.000000	0.000
ENST00000649198.1	780	530.000	0.000000	0.000
ENST00000526765.6	780	530.000	0.000000	0.000
ENST00000314727.9	2186	1936.000	0.000000	0.000
ENST00000649630.1	879	629.000	0.000000	0.000
ENST00000648422.1	2721	2471.000	0.000000	0.000
ENST00000964565.1	2039	1789.000	0.000000	0.000
ENST00000498051.6	3244	2994.000	0.000000	0.000
ENST00000309791.8	6163	5913.000	0.000000	0.000
ENST00000297848.8	8009	7759.000	0.000000	0.000
ENST00000432943.6	3828	3578.000	0.000000	0.000
ENST00000523142.5	1008	758.000	0.000000	0.000
ENST00000434620.5	2621	2371.000	0.000000	0.000
ENST00000440844.5	697	447.000	0.000000	0.000
ENST00000537875.2	3119	2869.000	0.000000	0.000
ENST00000964662.1	6326	6076.000	0.000000	0.000
ENST00000964663.1	6566	6316.000	0.000000	0.000
ENST00000964664.1	6304	6054.000	0.000000	0.000
ENST00000706437.1	2425	2175.000	0.000000	0.000
ENST00000706438.1	2814	2564.000	0.128128	15.270
ENST00000706439.1	1536	1286.000	1.365523	81.624
ENST00000706440.1	1702	1452.000	0.000000	0.000
ENST00000469560.2	4526	4276.000	0.000000	0.000
ENST00000706441.1	5745	5495.000	0.000000	0.000
ENST00000706442.1	1632	1382.000	0.000000	0.000
ENST00000706447.1	4914	4664.000	0.266697	57.817
ENST00000706448.1	5535	5285.000	0.000000	0.000
ENST00000706449.1	5503	5253.000	0.000000	0.000
ENST00000706450.1	1580	1330.000	0.000000	0.000
ENST00000706451.1	1899	1649.000	0.000000	0.000
ENST00000706443.1	1859	1609.000	0.154911	11.586
ENST00000706452.1	2175	1925.000	0.000000	0.000
ENST00000706453.1	2158	1908.000	0.000000	0.000
ENST00000706454.1	3461	3211.000	0.000000	0.000
ENST00000428154.5	1714	1464.000	2.313063	157.401
ENST00000249269.9	3910	3660.000	0.229428	39.031
ENST00000706455.1	9167	8917.000	0.068230	28.279
ENST00000706456.1	4693	4443.000	0.000000	0.000
ENST00000706457.1	5899	5649.000	0.000000	0.000
ENST00000456433.5	904	654.000	0.000000	0.000
ENST00000443722.5	1323	1073.000	0.000000	0.000
ENST00000498530.5	1161	911.000	0.000000	0.000
ENST00000706458.1	5805	5555.000	0.000000	0.000
ENST00000444457.5	2385	2135.000	0.114625	11.375
ENST00000453466.1	1509	1259.000	0.000000	0.000
ENST00000706459.1	1952	1702.000	0.000000	0.000
ENST00000706460.1	5764	5514.000	0.363765	93.232
ENST00000706461.1	1336	1086.000	0.000000	0.000
ENST00000706462.1	4938	4688.000	0.000000	0.000
ENST00000706463.1	4004	3754.000	0.045319	7.908
ENST00000900040.1	1636	1386.000	5.944624	382.972
ENST00000900041.1	2051	1801.000	1.157258	96.878
ENST00000900042.1	1781	1531.000	0.000000	0.000
ENST00000900043.1	1375	1125.000	1.568960	82.043
ENST00000900044.1	1591	1341.000	2.106116	131.277
ENST00000915585.1	1647	1397.000	17.792336	1155.336
ENST00000943376.1	1717	1467.000	0.000000	0.000
ENST00000367974.2	774	524.000	0.000000	0.000
ENST00000906331.1	638	388.000	0.166345	3.000
ENST00000274747.11	3821	3571.000	0.000000	0.000
ENST00000443868.6	3980	3730.000	0.000000	0.000
ENST00000483634.1	1750	1500.000	0.359082	25.036
ENST00000378353.5	1740	1490.000	2.666526	184.676
ENST00000378386.8	3939	3689.000	0.000000	0.000
ENST00000446191.1	546	296.000	0.000000	0.000
ENST00000873842.1	3852	3602.000	1.093524	183.084
ENST00000873843.1	3787	3537.000	0.000000	0.000
ENST00000873844.1	3361	3111.000	4.351322	629.217
ENST00000873845.1	2499	2249.000	0.000000	0.000
ENST00000873846.1	2206	1956.000	1.136073	103.289
ENST00000928434.1	1886	1636.000	0.000000	0.000
ENST00000951153.1	2989	2739.000	0.000000	0.000
ENST00000409358.2	1350	1100.000	0.000000	0.000
ENST00000487056.1	1863	1613.000	0.000000	0.000
ENST00000906474.1	1355	1105.000	0.000000	0.000
ENST00000313135.5	3685	3435.000	0.000000	0.000
ENST00000856767.1	3537	3287.000	0.000000	0.000
ENST00000923106.1	3802	3552.000	0.091930	15.178
ENST00000464223.5	164	5.913	0.000000	0.000
ENST00000484325.1	324	74.118	0.000000	0.000
ENST00000414148.6	360	110.001	0.000000	0.000
ENST00000449080.5	814	564.000	0.000000	0.000
ENST00000361183.8	5068	4818.000	0.481401	107.809
ENST00000490693.5	809	559.000	0.000000	0.000
ENST00000426421.5	1214	964.000	0.469676	21.045
ENST00000461878.5	621	350.000	0.376298	6.122
ENST00000417431.5	517	267.000	0.480655	5.965
ENST00000466023.1	626	376.000	0.000000	0.000
ENST00000464669.1	898	648.000	0.317825	9.573
ENST00000465607.1	687	437.000	0.000000	0.000
ENST00000496161.1	701	451.000	0.000000	0.000
ENST00000903570.1	2270	2020.000	17.303810	1624.696
ENST00000903571.1	2059	1809.000	15.310676	1287.395
ENST00000903572.1	1718	1468.000	16.815963	1147.432
ENST00000920349.1	1051	801.000	0.000000	0.000
ENST00000943391.1	1802	1552.000	3.602907	259.910
ENST00000943392.1	1731	1481.000	0.000000	0.000
ENST00000585207.5	582	332.000	0.105002	1.620
ENST00000421016.5	5541	5291.000	0.000000	0.000
ENST00000593105.5	5222	4972.000	0.000000	0.000
ENST00000582094.1	689	439.000	0.000000	0.000
ENST00000580259.5	527	277.000	0.000000	0.000
ENST00000472486.5	827	577.000	0.000000	0.000
ENST00000395894.6	5443	5193.000	0.000000	0.000
ENST00000579516.5	581	331.000	0.000000	0.000
ENST00000581529.5	560	310.000	0.000000	0.000
ENST00000579694.5	574	324.000	0.000000	0.000
ENST00000580393.5	541	291.000	0.000000	0.000
ENST00000585194.5	607	357.000	0.000000	0.000
ENST00000583566.6	5284	5034.000	1.458062	341.168
ENST00000583031.5	402	152.000	0.000000	0.000
ENST00000464847.6	5616	5366.000	0.046775	11.667
ENST00000578258.5	453	203.000	0.000000	0.000
ENST00000395893.6	654	404.000	0.000000	0.000
ENST00000583347.1	504	254.000	0.000000	0.000
ENST00000481540.1	427	177.000	0.438167	3.605
ENST00000580136.1	572	322.000	0.332300	4.974
ENST00000578920.1	708	458.000	0.000000	0.000
ENST00000923182.1	3528	3278.000	0.177118	26.987
ENST00000673915.1	2221	1971.000	0.000000	0.000
ENST00000531734.6	2658	2408.000	0.000000	0.000
ENST00000655992.1	2354	2104.000	0.342559	33.501
ENST00000474459.6	3989	3739.000	0.000000	0.000
ENST00000680192.1	4615	4365.000	0.026148	5.305
ENST00000667949.2	3590	3340.000	0.000000	0.000
ENST00000680519.1	3606	3356.000	0.000000	0.000
ENST00000342115.8	3728	3478.000	0.463035	74.855
ENST00000528667.7	4081	3831.000	0.470564	83.793
ENST00000469039.2	513	263.000	0.000000	0.000
ENST00000531203.6	2600	2350.000	0.000000	0.000
ENST00000256578.8	3899	3649.000	0.000000	0.000
ENST00000679593.1	3600	3350.000	0.000000	0.000
ENST00000680170.1	4222	3972.000	0.000000	0.000
ENST00000679880.1	3893	3643.000	0.000000	0.000
ENST00000525415.2	3878	3628.000	0.000000	0.000
ENST00000681246.1	3641	3391.000	0.000000	0.000
ENST00000681108.1	3394	3144.000	0.000000	0.000
ENST00000680148.1	3436	3186.000	0.000000	0.000
ENST00000681181.1	3984	3734.000	0.000000	0.000
ENST00000680820.1	3751	3501.000	0.000000	0.000
ENST00000680929.1	3397	3147.000	0.000000	0.000
ENST00000680531.1	3455	3205.000	0.000000	0.000
ENST00000680132.1	3658	3408.000	0.000000	0.000
ENST00000681132.1	3478	3228.000	0.000000	0.000
ENST00000679892.1	3480	3230.000	0.000000	0.000
ENST00000679981.1	3719	3469.000	0.000000	0.000
ENST00000681834.1	3990	3740.000	0.000000	0.000
ENST00000681218.1	3940	3690.000	0.000000	0.000
ENST00000680832.1	3791	3541.000	0.000000	0.000
ENST00000681862.1	3821	3571.000	0.000000	0.000
ENST00000681496.1	3973	3723.000	0.115344	19.960
ENST00000679379.1	2838	2588.000	0.000000	0.000
ENST00000652975.2	2865	2615.000	0.000000	0.000
ENST00000486282.7	4600	4350.000	0.000000	0.000
ENST00000369840.7	3130	2880.000	0.000000	0.000
ENST00000528270.6	558	308.000	0.000000	0.000
ENST00000663749.1	3133	2883.000	0.000000	0.000
ENST00000668421.1	3165	2915.000	0.000000	0.000
ENST00000358729.9	2783	2533.000	0.000000	0.000
ENST00000659122.2	3197	2947.000	0.000000	0.000
ENST00000476688.3	3052	2802.000	0.000000	0.000
ENST00000526301.6	3065	2815.000	0.000000	0.000
ENST00000527846.7	3225	2975.000	0.000000	0.000
ENST00000528454.5	2728	2478.000	0.000000	0.000
ENST00000459643.2	550	300.000	0.000000	0.000
ENST00000524975.2	4145	3895.000	0.000000	0.000
ENST00000681121.1	3346	3096.000	0.000000	0.000
ENST00000654851.1	3217	2967.000	0.784859	108.240
ENST00000534144.1	544	294.000	0.000000	0.000
ENST00000529299.2	583	333.000	0.545940	8.450
ENST00000532851.1	865	615.000	0.000000	0.000
ENST00000533132.1	717	467.000	0.000000	0.000
ENST00000467071.1	556	306.000	0.000000	0.000
ENST00000479919.1	690	440.000	0.288198	5.894
ENST00000528958.1	714	464.000	0.000000	0.000
ENST00000906732.1	3701	3451.000	0.000000	0.000
ENST00000505787.8	3874	3624.000	0.052288	8.808
ENST00000682499.1	4344	4094.000	0.000000	0.000
ENST00000682214.1	3433	3183.000	0.000000	0.000
ENST00000682045.1	3473	3223.000	0.000000	0.000
ENST00000683789.1	3574	3324.000	0.000000	0.000
ENST00000681968.1	3422	3172.000	0.000000	0.000
ENST00000683665.1	2110	1860.000	0.629950	54.463
ENST00000512218.6	2127	1877.000	0.000000	0.000
ENST00000682727.1	3621	3371.000	0.000000	0.000
ENST00000682541.1	3577	3327.000	0.000000	0.000
ENST00000683098.1	3126	2876.000	0.000000	0.000
ENST00000510895.7	2587	2337.000	0.189945	20.633
ENST00000684254.1	3556	3306.000	0.000000	0.000
ENST00000683258.1	3574	3324.000	0.000000	0.000
ENST00000683882.1	3685	3435.000	0.000000	0.000
ENST00000683403.1	3528	3278.000	0.026763	4.078
ENST00000684024.1	3468	3218.000	0.000000	0.000
ENST00000682687.1	3678	3428.000	0.000000	0.000
ENST00000629193.3	1360	1110.000	4.118744	212.504
ENST00000682876.1	3763	3513.000	0.000000	0.000
ENST00000683429.1	3486	3236.000	0.000000	0.000
ENST00000509358.7	1508	1258.000	0.000000	0.000
ENST00000340941.11	3624	3374.000	7.696705	1207.060
ENST00000505435.4	3624	3374.000	0.000000	0.000
ENST00000683339.1	3378	3128.000	0.000000	0.000
ENST00000683847.1	3453	3203.000	0.117848	17.545
ENST00000509539.3	814	564.000	0.070813	1.856
ENST00000684310.1	1154	904.000	0.000000	0.000
ENST00000684530.1	2656	2406.000	4.315131	482.579
ENST00000684652.1	2352	2102.000	0.000000	0.000
ENST00000681991.1	3529	3279.000	0.012582	1.918
ENST00000682667.1	3673	3423.000	0.000000	0.000
ENST00000684686.1	3125	2875.000	0.000000	0.000
ENST00000684474.1	3158	2908.000	0.000000	0.000
ENST00000682231.1	2418	2168.000	0.000000	0.000
ENST00000682640.1	3239	2989.000	0.000000	0.000
ENST00000682438.1	5535	5285.000	0.348195	85.536
ENST00000684132.1	2703	2453.000	0.123268	14.055
ENST00000684316.1	286	39.703	0.694903	1.282
ENST00000684473.1	2889	2639.000	0.064060	7.858
ENST00000682175.1	5332	5082.000	0.077364	18.275
ENST00000683163.1	3498	3248.000	0.000000	0.000
ENST00000888940.1	3700	3450.000	0.000000	0.000
ENST00000888941.1	3636	3386.000	0.000000	0.000
ENST00000888942.1	3543	3293.000	0.647123	99.051
ENST00000888943.1	3651	3401.000	0.000000	0.000
ENST00000935385.1	2297	2047.000	0.000000	0.000
ENST00000954856.1	2083	1833.000	0.000000	0.000
ENST00000367592.5	784	534.000	0.000000	0.000
ENST00000367591.5	2750	2500.000	0.558199	64.865
ENST00000585848.1	408	158.000	0.000000	0.000
ENST00000918413.1	2144	1894.000	7.767168	683.788
ENST00000918414.1	1941	1691.000	1.544496	121.397
ENST00000951239.1	1985	1735.000	2.615774	210.950
ENST00000506237.6	4092	3842.000	0.000000	0.000
ENST00000512913.5	684	434.000	0.664124	13.397
ENST00000513013.5	493	243.000	0.000000	0.000
ENST00000265073.9	3449	3199.000	0.000000	0.000
ENST00000511615.5	1658	1408.000	0.856523	56.056
ENST00000515355.5	771	521.000	0.000000	0.000
ENST00000502897.5	562	312.000	0.000000	0.000
ENST00000510442.1	580	330.000	0.000000	0.000
ENST00000504789.5	570	320.000	69.245718	1029.964
ENST00000511988.5	584	334.000	0.000000	0.000
ENST00000504016.1	509	259.000	124.718771	1501.449
ENST00000511175.1	636	386.000	0.000000	0.000
ENST00000502453.1	4273	4023.000	0.034363	6.426
ENST00000879054.1	856	606.000	0.193492	5.450
ENST00000879055.1	3590	3340.000	18.777173	2915.115
ENST00000879056.1	3493	3243.000	0.000000	0.000
ENST00000879057.1	1189	939.000	0.000000	0.000
ENST00000879058.1	1284	1034.000	0.000000	0.000
ENST00000879059.1	3572	3322.000	0.054483	8.413
ENST00000879060.1	769	519.000	11.978759	288.974
ENST00000879061.1	1035	785.000	0.000000	0.000
ENST00000879062.1	770	520.000	102.072590	2467.127
ENST00000922096.1	3356	3106.000	0.000000	0.000
ENST00000922097.1	953	703.000	0.413829	13.522
ENST00000922098.1	1355	1105.000	41.344902	2123.554
ENST00000922099.1	1346	1096.000	0.000000	0.000
ENST00000922100.1	801	551.000	0.414066	10.605
ENST00000922101.1	748	498.000	21.515480	498.034
ENST00000922102.1	1075	825.000	0.000000	0.000
ENST00000954957.1	800	550.000	0.830595	21.234
ENST00000954958.1	1019	769.000	0.000000	0.000
ENST00000954959.1	905	655.000	0.000000	0.000
ENST00000300896.9	6937	6687.000	0.889399	276.444
ENST00000592339.5	4045	3795.000	0.000000	0.000
ENST00000593071.1	668	418.000	0.000000	0.000
ENST00000586238.1	742	492.000	0.000000	0.000
ENST00000585720.1	642	392.000	0.000000	0.000
ENST00000590133.5	2563	2313.000	0.000000	0.000
ENST00000591768.1	739	489.000	0.000000	0.000
ENST00000587651.1	645	377.000	0.160936	2.820
ENST00000589552.1	486	236.000	0.000000	0.000
ENST00000589335.5	691	441.000	0.000000	0.000
ENST00000393003.7	1868	1618.000	0.039106	2.941
ENST00000588898.1	578	328.000	0.000000	0.000
ENST00000589761.1	430	180.000	0.000000	0.000
ENST00000586881.1	329	79.064	0.000000	0.000
ENST00000590297.1	436	186.000	0.000000	0.000
ENST00000923223.1	5012	4762.000	0.000000	0.000
ENST00000850553.1	3942	3692.000	0.060699	10.416
ENST00000375631.5	3353	3103.000	0.154631	22.303
ENST00000850554.1	1549	1299.000	0.000000	0.000
ENST00000850555.1	1572	1322.000	0.000000	0.000
ENST00000678869.1	2338	2088.000	0.000000	0.000
ENST00000677054.1	3047	2797.000	0.000000	0.000
ENST00000677512.1	1973	1723.000	0.000000	0.000
ENST00000877813.1	1822	1572.000	0.000000	0.000
ENST00000951252.1	1505	1255.000	0.000000	0.000
ENST00000869086.1	2285	2035.000	0.000000	0.000
ENST00000869087.1	2268	2018.000	0.241830	22.684
ENST00000869088.1	1806	1556.000	0.000000	0.000
ENST00000869089.1	1607	1357.000	0.757992	47.811
ENST00000869090.1	1315	1065.000	0.000000	0.000
ENST00000943397.1	1776	1526.000	0.069800	4.951
ENST00000943398.1	2286	2036.000	0.000000	0.000
ENST00000943399.1	2272	2022.000	0.000000	0.000
ENST00000375838.5	2357	2107.000	0.019476	1.907
ENST00000616884.4	5882	5632.000	0.000000	0.000
ENST00000475133.5	6299	6049.000	0.000000	0.000
ENST00000375849.5	3446	3196.000	0.050979	7.573
ENST00000375847.8	6034	5784.000	1.139043	306.230
ENST00000483270.1	2847	2597.000	0.012266	1.481
ENST00000472665.1	445	195.000	0.000000	0.000
ENST00000479655.1	510	260.000	0.273083	3.300
ENST00000490811.1	508	258.000	0.245633	2.946
ENST00000495523.1	706	456.000	0.000000	0.000
ENST00000907398.1	2653	2403.000	0.000000	0.000
ENST00000371475.9	3649	3399.000	0.000000	0.000
ENST00000371473.7	3556	3306.000	0.000000	0.000
ENST00000371474.7	3571	3321.000	1.334502	206.000
ENST00000437259.5	3577	3327.000	0.000000	0.000
ENST00000371482.5	2888	2638.000	0.000000	0.000
ENST00000371472.6	1852	1602.000	0.000000	0.000
ENST00000265663.12	2981	2731.000	0.000000	0.000
ENST00000484316.5	933	683.000	0.000000	0.000
ENST00000482448.1	551	301.000	0.000000	0.000
ENST00000371468.1	672	422.000	0.000000	0.000
ENST00000861166.1	2828	2578.000	0.000000	0.000
ENST00000861167.1	2868	2618.000	0.000000	0.000
ENST00000861168.1	2982	2732.000	0.000000	0.000
ENST00000934992.1	3534	3284.000	0.000000	0.000
ENST00000934993.1	3008	2758.000	0.000000	0.000
ENST00000934994.1	3230	2980.000	0.000000	0.000
ENST00000934995.1	2969	2719.000	0.000000	0.000
ENST00000934996.1	3133	2883.000	0.000000	0.000
ENST00000934998.1	2958	2708.000	0.000000	0.000
ENST00000934999.1	2878	2628.000	0.000000	0.000
ENST00000935000.1	3105	2855.000	0.000000	0.000
ENST00000961353.1	3129	2879.000	0.000000	0.000
ENST00000961354.1	3003	2753.000	0.000000	0.000
ENST00000961355.1	2975	2725.000	0.000000	0.000
ENST00000961356.1	3023	2773.000	0.000000	0.000
ENST00000961357.1	2885	2635.000	0.000000	0.000
ENST00000368468.4	5018	4768.000	2.662176	590.000
ENST00000887750.1	5279	5029.000	0.000000	0.000
ENST00000887751.1	5032	4782.000	0.000000	0.000
ENST00000951254.1	5362	5112.000	0.000000	0.000
ENST00000951255.1	5137	4887.000	0.000000	0.000
ENST00000376511.7	4511	4261.000	0.000000	0.000
ENST00000913675.1	4362	4112.000	1.235638	236.169
ENST00000913676.1	4521	4271.000	0.000000	0.000
ENST00000913677.1	4589	4339.000	0.000000	0.000
ENST00000913678.1	4637	4387.000	0.792288	161.559
ENST00000913679.1	4585	4335.000	0.000000	0.000
ENST00000913680.1	4633	4383.000	0.000000	0.000
ENST00000913681.1	8164	7914.000	0.034548	12.708
ENST00000951331.1	4869	4619.000	0.235503	50.562
ENST00000563902.2	3386	3136.000	0.380142	55.412
ENST00000562514.1	512	262.000	0.000000	0.000
ENST00000561679.5	2824	2574.000	0.000000	0.000
ENST00000568563.5	1977	1727.000	0.126961	10.192
ENST00000561621.5	3500	3250.000	0.000000	0.000
ENST00000290881.11	3550	3300.000	0.339462	52.070
ENST00000563918.5	798	548.000	0.461512	11.756
ENST00000563831.2	836	586.000	0.000000	0.000
ENST00000570009.1	680	430.000	0.000000	0.000
ENST00000564835.1	592	342.000	0.000000	0.000
ENST00000564423.1	439	189.000	0.000000	0.000
ENST00000568165.1	527	277.000	0.000000	0.000
ENST00000886314.1	3552	3302.000	0.000000	0.000
ENST00000886315.1	3476	3226.000	0.000000	0.000
ENST00000944219.1	3754	3504.000	0.000000	0.000
ENST00000944220.1	2807	2557.000	0.000000	0.000
ENST00000297354.7	3698	3448.000	0.070656	11.324
ENST00000519697.1	1972	1722.000	0.032883	2.632
ENST00000964790.1	2813	2563.000	0.140835	16.778
ENST00000352066.8	3361	3111.000	0.000000	0.000
ENST00000422090.2	3479	3229.000	0.053086	7.968
ENST00000700473.1	3203	2953.000	0.000000	0.000
ENST00000600935.2	3487	3237.000	0.000000	0.000
ENST00000700474.1	3067	2817.000	0.000000	0.000
ENST00000596437.6	3522	3272.000	0.000000	0.000
ENST00000597029.6	2573	2323.000	0.000000	0.000
ENST00000700475.1	2500	2250.000	0.000000	0.000
ENST00000598301.2	3032	2782.000	0.000000	0.000
ENST00000599788.2	2624	2374.000	0.000000	0.000
ENST00000600583.6	2775	2525.000	0.000000	0.000
ENST00000700476.1	2746	2496.000	0.000000	0.000
ENST00000700477.1	2558	2308.000	0.000000	0.000
ENST00000599560.6	2713	2463.000	0.000000	0.000
ENST00000700478.1	2353	2103.000	0.000000	0.000
ENST00000597723.5	1824	1574.000	0.000000	0.000
ENST00000596217.1	3590	3340.000	0.177778	27.600
ENST00000595463.5	563	313.000	0.000000	0.000
ENST00000593652.5	905	655.000	0.000000	0.000
ENST00000595761.1	533	283.000	0.000000	0.000
ENST00000599567.5	579	329.000	0.000000	0.000
ENST00000600645.1	567	317.000	0.000000	0.000
ENST00000594673.5	564	314.000	0.000000	0.000
ENST00000601665.5	531	281.000	0.000000	0.000
ENST00000595373.5	601	351.000	0.000000	0.000
ENST00000599186.5	466	216.000	0.000000	0.000
ENST00000597814.1	510	260.000	0.000000	0.000
ENST00000599830.1	588	338.000	0.000000	0.000
ENST00000857985.1	3362	3112.000	0.000000	0.000
ENST00000857986.1	3398	3148.000	0.000000	0.000
ENST00000857987.1	3264	3014.000	0.000000	0.000
ENST00000857988.1	3047	2797.000	0.000000	0.000
ENST00000857989.1	2604	2354.000	0.000000	0.000
ENST00000857990.1	2531	2281.000	0.000000	0.000
ENST00000857991.1	3090	2840.000	0.000000	0.000
ENST00000857992.1	2617	2367.000	0.000000	0.000
ENST00000857993.1	2861	2611.000	0.000000	0.000
ENST00000857994.1	2551	2301.000	0.000000	0.000
ENST00000940396.1	3662	3412.000	0.785742	124.614
ENST00000940397.1	3228	2978.000	2.874978	397.959
ENST00000940398.1	3399	3149.000	0.149146	21.830
ENST00000940399.1	3340	3090.000	0.000000	0.000
ENST00000940400.1	3300	3050.000	0.000000	0.000
ENST00000940401.1	3379	3129.000	0.000000	0.000
ENST00000940402.1	3414	3164.000	0.000000	0.000
ENST00000940403.1	3286	3036.000	0.000000	0.000
ENST00000940404.1	3109	2859.000	0.049578	6.588
ENST00000940405.1	2675	2425.000	0.000000	0.000
ENST00000940406.1	2657	2386.000	0.000000	0.000
ENST00000940407.1	4596	4346.000	0.000000	0.000
ENST00000950731.1	3560	3310.000	0.000000	0.000
ENST00000950732.1	3690	3440.000	0.000000	0.000
ENST00000950733.1	3336	3086.000	0.000000	0.000
ENST00000950734.1	3587	3337.000	0.000000	0.000
ENST00000950735.1	3772	3522.000	0.000000	0.000
ENST00000950736.1	3536	3286.000	0.000000	0.000
ENST00000950737.1	2816	2566.000	0.000000	0.000
ENST00000950738.1	2761	2511.000	0.000000	0.000
ENST00000950739.1	2769	2519.000	0.000000	0.000
ENST00000950740.1	2743	2493.000	0.000000	0.000
ENST00000950741.1	2601	2351.000	0.000000	0.000
ENST00000950742.1	2537	2287.000	0.000000	0.000
ENST00000950743.1	2569	2319.000	0.000000	0.000
ENST00000950744.1	2709	2459.000	0.000000	0.000
ENST00000950745.1	3198	2948.000	0.000000	0.000
ENST00000950746.1	2644	2394.000	0.000000	0.000
ENST00000950747.1	2889	2639.000	0.000000	0.000
ENST00000950748.1	2945	2695.000	0.000000	0.000
ENST00000950749.1	3765	3515.000	0.000000	0.000
ENST00000950750.1	2886	2636.000	0.000000	0.000
ENST00000950751.1	3806	3556.000	0.000000	0.000
ENST00000950752.1	3462	3191.000	0.000000	0.000
ENST00000682755.1	7715	7465.000	0.000000	0.000
ENST00000259008.7	8182	7932.000	0.484296	178.555
ENST00000683039.1	6102	5852.000	0.000000	0.000
ENST00000682453.1	5893	5643.000	0.000000	0.000
ENST00000682989.1	5721	5471.000	0.143263	36.432
ENST00000682589.1	11649	11399.000	0.014247	7.549
ENST00000683235.1	5937	5687.000	0.000000	0.000
ENST00000683535.1	3890	3640.000	0.549590	92.986
ENST00000682477.1	6715	6465.000	0.510250	153.331
ENST00000684626.1	3812	3562.000	0.220550	36.516
ENST00000684769.1	3756	3506.000	0.021251	3.463
ENST00000682073.1	4306	4056.000	0.000000	0.000
ENST00000684584.1	4729	4479.000	0.000000	0.000
ENST00000577598.5	3969	3719.000	0.000000	0.000
ENST00000684471.1	1939	1689.000	0.103549	8.129
ENST00000682433.1	2601	2351.000	0.000000	0.000
ENST00000682066.1	3640	3390.000	0.000000	0.000
ENST00000584322.2	2807	2557.000	0.189127	22.478
ENST00000683381.1	2889	2639.000	0.000000	0.000
ENST00000579028.2	1839	1589.000	0.000000	0.000
ENST00000583837.5	449	199.000	0.000000	0.000
ENST00000682611.1	1756	1506.000	0.000000	0.000
ENST00000683692.1	918	668.000	0.000000	0.000
ENST00000577913.2	1818	1568.000	0.000000	0.000
ENST00000682369.1	1628	1378.000	0.000000	0.000
ENST00000683672.1	723	473.000	0.113998	2.506
ENST00000854938.1	4038	3788.000	0.000000	0.000
ENST00000854939.1	4102	3852.000	0.000000	0.000
ENST00000923498.1	6008	5758.000	0.412318	110.353
ENST00000923499.1	5822	5572.000	0.529963	137.257
ENST00000292494.11	1131	881.000	0.000000	0.000
ENST00000891132.1	1956	1706.000	0.340163	26.974
ENST00000891133.1	1436	1186.000	0.000000	0.000
ENST00000891134.1	1787	1537.000	0.000000	0.000
ENST00000891135.1	1212	962.000	0.000000	0.000
ENST00000891136.1	1149	899.000	0.000000	0.000
ENST00000891137.1	1212	962.000	0.000000	0.000
ENST00000891138.1	1122	872.000	0.000000	0.000
ENST00000891139.1	1545	1295.000	0.000000	0.000
ENST00000891140.1	3186	2936.000	0.000000	0.000
ENST00000891141.1	1529	1279.000	0.000000	0.000
ENST00000891142.1	1209	959.000	0.000000	0.000
ENST00000891143.1	1110	860.000	0.000000	0.000
ENST00000891144.1	1226	976.000	0.000000	0.000
ENST00000891145.1	1221	971.000	0.000000	0.000
ENST00000891146.1	2121	1871.000	0.000000	0.000
ENST00000891147.1	1751	1501.000	0.000000	0.000
ENST00000891148.1	1267	1017.000	0.000000	0.000
ENST00000891149.1	1118	868.000	0.000000	0.000
ENST00000891150.1	1128	878.000	0.000000	0.000
ENST00000891151.1	1246	996.000	0.000000	0.000
ENST00000891152.1	1264	1014.000	0.000000	0.000
ENST00000891153.1	1203	953.000	0.000000	0.000
ENST00000891154.1	1287	1037.000	0.000000	0.000
ENST00000891155.1	1305	1055.000	0.000000	0.000
ENST00000891156.1	1293	1043.000	0.000000	0.000
ENST00000891157.1	1399	1149.000	0.000000	0.000
ENST00000891158.1	1366	1116.000	0.000000	0.000
ENST00000891159.1	1250	1000.000	0.000000	0.000
ENST00000891160.1	1393	1143.000	0.000000	0.000
ENST00000891161.1	1360	1110.000	0.000000	0.000
ENST00000891162.1	754	504.000	0.000000	0.000
ENST00000891163.1	1094	844.000	0.000000	0.000
ENST00000964930.1	3443	3193.000	0.000000	0.000
ENST00000964931.1	1225	975.000	0.000000	0.000
ENST00000964932.1	2199	1949.000	0.000000	0.000
ENST00000686649.1	1297	1047.000	0.406989	19.807
ENST00000684784.1	1679	1429.000	17.674184	1173.953
ENST00000568342.3	3057	2807.000	0.014949	1.950
ENST00000686167.1	2493	2243.000	0.048496	5.056
ENST00000692677.1	1801	1551.000	0.000000	0.000
ENST00000689149.1	1918	1668.000	5.692922	441.378
ENST00000691260.1	2969	2719.000	1.680181	212.346
ENST00000693607.1	1591	1329.000	0.000000	0.000
ENST00000514123.5	2492	2223.000	0.436724	45.126
ENST00000687677.1	911	661.000	0.000000	0.000
ENST00000515314.7	1772	1522.000	0.000000	0.000
ENST00000307892.13	4262	4012.000	3.791416	707.036
ENST00000688840.1	4203	3953.000	0.000000	0.000
ENST00000561792.7	987	737.000	0.183951	6.302
ENST00000568237.2	1092	842.000	6.871436	268.930
ENST00000687780.1	1446	1196.000	0.137852	7.663
ENST00000692523.1	4173	3923.000	0.000000	0.000
ENST00000944290.1	1788	1538.000	21.175202	1513.780
ENST00000231751.9	2721	2471.000	0.134752	15.477
ENST00000426532.6	2494	2244.000	0.000000	0.000
ENST00000417439.5	2130	1880.000	0.000000	0.000
ENST00000443496.5	2656	2406.000	0.049386	5.523
ENST00000493056.5	493	243.000	0.000000	0.000
ENST00000478874.2	466	216.000	0.000000	0.000
ENST00000462667.1	523	273.000	0.000000	0.000
ENST00000431944.1	584	334.000	0.000000	0.000
ENST00000498301.1	469	219.000	0.000000	0.000
ENST00000947210.1	2192	1942.000	0.000000	0.000
ENST00000947211.1	2346	2096.000	0.000000	0.000
ENST00000947212.1	2376	2126.000	0.000000	0.000
ENST00000947213.1	1953	1703.000	0.000000	0.000
ENST00000369489.10	1086	836.000	14.816769	575.756
ENST00000464088.5	874	624.000	0.198838	5.767
ENST00000457047.6	1328	1078.000	0.120603	6.043
ENST00000526981.1	395	145.000	0.000000	0.000
ENST00000369487.3	892	642.000	2.862949	85.433
ENST00000907570.1	928	678.000	0.000000	0.000
ENST00000565560.5	579	329.000	0.000000	0.000
ENST00000563439.5	642	392.000	0.000000	0.000
ENST00000568086.1	578	328.000	0.000000	0.000
ENST00000564992.2	1355	1105.000	0.000000	0.000
ENST00000564053.5	1592	1342.000	0.000000	0.000
ENST00000565645.1	519	269.000	0.000000	0.000
ENST00000568199.1	613	363.000	0.307444	5.187
ENST00000566871.5	752	502.000	0.000000	0.000
ENST00000568503.1	1511	1261.000	0.176519	10.346
ENST00000563258.1	794	544.000	0.000000	0.000
ENST00000568146.1	1351	1101.000	0.000000	0.000
ENST00000564860.1	317	67.261	2.299711	7.190
ENST00000886589.1	1507	1257.000	0.672760	39.307
ENST00000886590.1	1518	1268.000	0.000000	0.000
ENST00000886591.1	1326	1076.000	0.000000	0.000
ENST00000886592.1	936	686.000	0.000000	0.000
ENST00000886593.1	1525	1275.000	0.000000	0.000
ENST00000886594.1	3414	3164.000	0.056678	8.336
ENST00000886595.1	2200	1950.000	0.000000	0.000
ENST00000886596.1	1945	1695.000	4.840898	381.395
ENST00000886597.1	1411	1161.000	0.000000	0.000
ENST00000886598.1	1407	1157.000	0.000000	0.000
ENST00000886599.1	870	620.000	0.000000	0.000
ENST00000939545.1	1705	1455.000	0.000000	0.000
ENST00000939546.1	1391	1141.000	0.000000	0.000
ENST00000939547.1	1463	1213.000	0.000000	0.000
ENST00000939548.1	1333	1083.000	0.000000	0.000
ENST00000944311.1	1827	1577.000	0.000000	0.000
ENST00000944312.1	1323	1073.000	0.276991	13.815
ENST00000944313.1	1690	1440.000	0.000000	0.000
ENST00000944314.1	2273	2023.000	0.000000	0.000
ENST00000944315.1	1636	1386.000	0.000000	0.000
ENST00000944316.1	2144	1894.000	0.000000	0.000
ENST00000944317.1	1484	1234.000	0.000000	0.000
ENST00000944318.1	1952	1702.000	0.104566	8.272
ENST00000944319.1	1484	1234.000	0.000000	0.000
ENST00000944320.1	2109	1859.000	0.000000	0.000
ENST00000944321.1	1403	1153.000	0.000000	0.000
ENST00000944322.1	1416	1166.000	0.000000	0.000
ENST00000558455.1	447	197.000	0.367921	3.369
ENST00000308580.12	8232	7982.000	1.002844	372.069
ENST00000560549.5	1474	1224.000	0.169667	9.653
ENST00000561438.5	1139	889.000	0.000000	0.000
ENST00000560725.1	544	294.000	0.000000	0.000
ENST00000558714.5	534	284.000	0.272501	3.597
ENST00000559202.1	413	163.000	0.661362	5.011
ENST00000558666.1	465	215.000	0.000000	0.000
ENST00000561408.1	493	243.000	0.000000	0.000
ENST00000561136.1	803	553.000	0.171064	4.397
ENST00000558300.1	430	180.000	0.000000	0.000
ENST00000871168.1	4033	3783.000	0.000000	0.000
ENST00000871169.1	4457	4207.000	0.636576	124.481
ENST00000871170.1	4239	3989.000	0.000000	0.000
ENST00000871171.1	2138	1888.000	0.000000	0.000
ENST00000871172.1	2115	1865.000	0.000000	0.000
ENST00000871173.1	2048	1798.000	0.000000	0.000
ENST00000871174.1	4196	3946.000	0.000000	0.000
ENST00000924675.1	4452	4202.000	0.000000	0.000
ENST00000924676.1	1237	987.000	0.000000	0.000
ENST00000961498.1	4665	4415.000	3.305306	678.299
ENST00000356195.9	2915	2665.000	0.000000	0.000
ENST00000488845.1	1943	1693.000	4.378905	344.589
ENST00000406877.8	2883	2633.000	9.575686	1171.925
ENST00000373934.4	1830	1580.000	1.513799	111.174
ENST00000435717.1	611	361.000	0.209266	3.511
ENST00000489669.1	571	321.000	0.222368	3.318
ENST00000465490.1	998	748.000	0.000000	0.000
ENST00000457951.5	568	318.000	9.400542	138.950
ENST00000447180.5	569	319.000	7.927615	117.547
ENST00000435031.1	563	313.000	0.000000	0.000
ENST00000904741.1	4125	3875.000	1.139962	205.325
ENST00000904742.1	2591	2341.000	0.071391	7.768
ENST00000934289.1	2746	2496.000	2.157102	250.262
ENST00000934290.1	2899	2649.000	0.000000	0.000
ENST00000934291.1	2891	2641.000	0.000000	0.000
ENST00000934292.1	2986	2736.000	0.000000	0.000
ENST00000934293.1	3012	2762.000	0.000000	0.000
ENST00000934294.1	2862	2612.000	0.000000	0.000
ENST00000934295.1	2879	2629.000	0.000000	0.000
ENST00000943453.1	2935	2685.000	0.057321	7.154
ENST00000943454.1	2731	2481.000	0.000000	0.000
ENST00000943455.1	2863	2613.000	0.000000	0.000
ENST00000943456.1	2774	2524.000	0.000000	0.000
ENST00000943457.1	2834	2584.000	0.000000	0.000
ENST00000471440.6	1965	1715.000	0.000000	0.000
ENST00000367427.7	1242	992.000	0.000000	0.000
ENST00000391985.7	1043	793.000	0.000000	0.000
ENST00000367425.9	2934	2684.000	0.000000	0.000
ENST00000461558.2	785	535.000	0.000000	0.000
ENST00000907750.1	4961	4711.000	0.000000	0.000
ENST00000907751.1	4764	4514.000	0.009535	2.001
ENST00000907752.1	2772	2522.000	0.000000	0.000
ENST00000907753.1	2782	2532.000	0.000000	0.000
ENST00000907754.1	2593	2343.000	0.000000	0.000
ENST00000907755.1	1359	1109.000	0.000000	0.000
ENST00000907756.1	929	679.000	0.000000	0.000
ENST00000907757.1	1271	1021.000	0.000000	0.000
ENST00000331497.3	2784	2534.000	5.283998	622.369
ENST00000379095.5	1340	1090.000	4.874570	246.969
ENST00000411845.3	388	138.000	0.310324	1.991
ENST00000885215.1	1229	979.000	0.000000	0.000
ENST00000885216.1	1444	1194.000	0.000000	0.000
ENST00000939262.1	1220	970.000	7.188229	324.095
ENST00000961528.1	786	536.000	5.537059	137.950
ENST00000256545.9	1069	819.000	17.767839	676.391
ENST00000527822.5	581	331.000	0.121622	1.871
ENST00000528949.1	506	256.000	0.655267	7.797
ENST00000532113.1	607	357.000	0.000000	0.000
ENST00000880067.1	997	747.000	0.000000	0.000
ENST00000917774.1	1148	898.000	15.187756	633.941
ENST00000917775.1	986	736.000	0.000000	0.000
ENST00000961768.1	975	725.000	0.000000	0.000
ENST00000515056.5	2064	1814.000	0.057675	4.863
ENST00000509914.5	2020	1770.000	0.000000	0.000
ENST00000510241.5	2801	2551.000	0.000000	0.000
ENST00000358580.9	2020	1770.000	0.000000	0.000
ENST00000467078.5	1920	1670.000	0.091116	7.073
ENST00000354402.9	1810	1560.000	0.407341	29.537
ENST00000356738.6	1804	1554.000	0.000000	0.000
ENST00000357560.9	2131	1881.000	0.373709	32.674
ENST00000511896.5	2032	1782.000	0.000000	0.000
ENST00000412920.7	1455	1205.000	0.000000	0.000
ENST00000511201.2	1014	764.000	0.000000	0.000
ENST00000504872.5	538	288.000	0.000000	0.000
ENST00000506289.5	943	693.000	0.000000	0.000
ENST00000511463.1	636	386.000	0.000000	0.000
ENST00000503979.1	875	625.000	0.000000	0.000
ENST00000513507.5	723	473.000	0.112597	2.476
ENST00000505617.5	573	323.000	0.000000	0.000
ENST00000506958.5	987	737.000	0.000000	0.000
ENST00000503850.1	690	440.000	0.000000	0.000
ENST00000511459.1	547	297.000	0.000000	0.000
ENST00000506165.1	560	310.000	0.000000	0.000
ENST00000890595.1	1725	1475.000	0.078443	5.378
ENST00000954981.1	1859	1609.000	0.000000	0.000
ENST00000292427.10	3540	3290.000	0.000000	0.000
ENST00000314111.4	3726	3476.000	0.000000	0.000
ENST00000519285.5	2562	2312.000	0.000000	0.000
ENST00000517471.5	1874	1624.000	0.000000	0.000
ENST00000377675.3	2280	2030.000	0.000000	0.000
ENST00000964953.1	4271	4021.000	0.000000	0.000
ENST00000964954.1	4292	4042.000	0.000000	0.000
ENST00000964955.1	4493	4243.000	0.000000	0.000
ENST00000964956.1	3849	3599.000	0.000000	0.000
ENST00000964957.1	3624	3374.000	0.000000	0.000
ENST00000964958.1	3410	3160.000	0.000000	0.000
ENST00000964959.1	3439	3189.000	0.000000	0.000
ENST00000964960.1	3421	3171.000	0.000000	0.000
ENST00000964961.1	3405	3155.000	0.000000	0.000
ENST00000964962.1	3543	3293.000	0.000000	0.000
ENST00000964963.1	3447	3197.000	0.000000	0.000
ENST00000964964.1	3474	3224.000	0.000000	0.000
ENST00000964965.1	3329	3079.000	0.000000	0.000
ENST00000964966.1	3242	2992.000	0.000000	0.000
ENST00000964967.1	3438	3188.000	0.000000	0.000
ENST00000964968.1	3659	3409.000	0.000000	0.000
ENST00000964969.1	3695	3445.000	0.000000	0.000
ENST00000964970.1	3524	3274.000	0.000000	0.000
ENST00000964971.1	3065	2815.000	0.000000	0.000
ENST00000964972.1	2836	2586.000	0.000000	0.000
ENST00000964973.1	2856	2606.000	0.000000	0.000
ENST00000964974.1	3327	3077.000	0.000000	0.000
ENST00000964975.1	3166	2916.000	0.000000	0.000
ENST00000964976.1	2039	1789.000	0.000000	0.000
ENST00000964977.1	2062	1812.000	0.000000	0.000
ENST00000964978.1	1968	1718.000	0.000000	0.000
ENST00000322347.11	1173	923.000	26.967820	1156.982
ENST00000562233.5	441	191.000	2.191383	19.455
ENST00000567270.5	579	329.000	55.961054	855.777
ENST00000568783.5	571	321.000	31.708739	473.111
ENST00000568517.1	582	332.000	70.576374	1089.122
ENST00000564811.1	568	318.000	0.000000	0.000
ENST00000873796.1	922	672.000	12.168213	380.080
ENST00000873797.1	1184	934.000	4.960928	215.372
ENST00000933589.1	499	249.000	0.000000	0.000
ENST00000961788.1	628	378.000	0.000000	0.000
ENST00000961789.1	705	455.000	7.351092	155.468
ENST00000961790.1	414	164.000	54.792150	417.678
ENST00000609199.2	5075	4825.000	0.000000	0.000
ENST00000418390.7	4834	4584.000	1.274759	271.614
ENST00000613537.5	4838	4588.000	1.788392	381.386
ENST00000487554.1	501	251.000	0.000000	0.000
ENST00000907871.1	4918	4668.000	0.000000	0.000
ENST00000362094.6	5244	4994.000	0.000000	0.000
ENST00000468898.2	5312	5062.000	0.000000	0.000
ENST00000549890.2	5502	5252.000	0.000000	0.000
ENST00000428600.3	5542	5292.000	0.000000	0.000
ENST00000369499.3	5561	5311.000	0.000000	0.000
ENST00000369501.3	6019	5769.000	0.000000	0.000
ENST00000551417.2	6200	5950.000	0.000000	0.000
ENST00000882404.1	5777	5527.000	0.000000	0.000
ENST00000882405.1	5575	5325.000	0.000000	0.000
ENST00000882406.1	5771	5521.000	0.000000	0.000
ENST00000882407.1	5567	5317.000	0.000000	0.000
ENST00000882408.1	6169	5919.000	0.000000	0.000
ENST00000882409.1	5891	5641.000	0.000000	0.000
ENST00000882410.1	5897	5647.000	0.000000	0.000
ENST00000882411.1	4413	4163.000	0.000000	0.000
ENST00000918489.1	2762	2512.000	0.000000	0.000
ENST00000918490.1	2348	2098.000	0.000000	0.000
ENST00000918491.1	10019	9769.000	0.000000	0.000
ENST00000951387.1	5951	5701.000	0.000000	0.000
ENST00000262316.10	2992	2742.000	0.000000	0.000
ENST00000428730.5	2751	2501.000	0.000000	0.000
ENST00000448893.1	901	651.000	0.455395	13.780
ENST00000486045.1	914	664.000	0.000000	0.000
ENST00000493647.1	935	685.000	0.000000	0.000
ENST00000482904.1	556	306.000	0.000000	0.000
ENST00000417043.5	816	566.000	0.000000	0.000
ENST00000487201.1	1708	1458.000	0.000000	0.000
ENST00000450643.5	615	365.000	0.000000	0.000
ENST00000419764.1	435	185.000	0.000000	0.000
ENST00000472390.1	577	327.000	0.000000	0.000
ENST00000886898.1	2959	2709.000	0.000000	0.000
ENST00000886899.1	2859	2609.000	0.000000	0.000
ENST00000886900.1	2989	2739.000	0.000000	0.000
ENST00000886901.1	2813	2563.000	0.000000	0.000
ENST00000886902.1	2956	2706.000	0.000000	0.000
ENST00000886903.1	2881	2631.000	0.000000	0.000
ENST00000886904.1	4688	4438.000	0.000000	0.000
ENST00000917250.1	3067	2817.000	0.000000	0.000
ENST00000917251.1	2828	2578.000	0.000000	0.000
ENST00000917252.1	2794	2544.000	0.000000	0.000
ENST00000917253.1	3409	3159.000	0.000000	0.000
ENST00000944433.1	3209	2959.000	0.000000	0.000
ENST00000944434.1	3115	2865.000	0.000000	0.000
ENST00000944435.1	3337	3087.000	0.092133	13.220
ENST00000944436.1	2999	2749.000	0.000000	0.000
ENST00000944437.1	3120	2870.000	0.000000	0.000
ENST00000944438.1	2973	2723.000	0.000000	0.000
ENST00000944439.1	2999	2749.000	0.000000	0.000
ENST00000944440.1	3104	2854.000	0.000000	0.000
ENST00000944441.1	2897	2647.000	0.000000	0.000
ENST00000944442.1	2956	2706.000	0.000000	0.000
ENST00000944443.1	2908	2658.000	0.000000	0.000
ENST00000944444.1	3038	2788.000	0.000000	0.000
ENST00000581312.6	8922	8672.000	0.315529	127.186
ENST00000417191.2	1425	1175.000	0.000000	0.000
ENST00000619871.1	3818	3550.000	0.010602	1.749
ENST00000907908.1	5474	5224.000	0.175083	42.514
ENST00000907909.1	5126	4876.000	0.000000	0.000
ENST00000907910.1	4779	4529.000	0.000000	0.000
ENST00000907911.1	3722	3472.000	0.000000	0.000
ENST00000907912.1	3247	2997.000	0.000000	0.000
ENST00000907913.1	3254	3004.000	0.000000	0.000
ENST00000352385.3	6363	6113.000	0.000000	0.000
ENST00000558048.5	3407	3157.000	0.000000	0.000
ENST00000559327.1	5544	5294.000	0.000000	0.000
ENST00000561309.1	469	219.000	0.000000	0.000
ENST00000560319.1	539	289.000	0.000000	0.000
ENST00000558819.1	578	328.000	0.000000	0.000
ENST00000860245.1	4147	3897.000	0.000000	0.000
ENST00000961838.1	5978	5728.000	0.000000	0.000
ENST00000961839.1	5577	5327.000	0.000000	0.000
ENST00000369846.9	4564	4314.000	0.748053	150.000
ENST00000392959.5	4719	4469.000	0.000000	0.000
ENST00000467898.3	2894	2644.000	0.000000	0.000
ENST00000859359.1	4882	4632.000	0.000000	0.000
ENST00000919394.1	4651	4401.000	0.000000	0.000
ENST00000951447.1	4927	4677.000	0.000000	0.000
ENST00000619548.1	1554	1304.000	0.000000	0.000
ENST00000613675.5	1553	1303.000	0.000000	0.000
ENST00000862418.1	1475	1225.000	0.781327	44.488
ENST00000862419.1	1551	1301.000	0.000000	0.000
ENST00000862420.1	1686	1436.000	0.313224	20.907
ENST00000862421.1	1598	1348.000	0.000000	0.000
ENST00000923665.1	1394	1144.000	0.000000	0.000
ENST00000242776.9	1498	1248.000	18.117024	1050.946
ENST00000587730.5	1813	1563.000	0.107997	7.846
ENST00000324340.13	1355	1105.000	0.000000	0.000
ENST00000589318.5	1903	1653.000	1.235669	94.941
ENST00000588692.5	1478	1228.000	0.092479	5.279
ENST00000592927.5	823	573.000	0.937004	24.956
ENST00000592391.5	1080	830.000	0.000000	0.000
ENST00000588542.5	1297	1047.000	0.062090	3.022
ENST00000454233.6	922	672.000	1.453597	45.404
ENST00000589675.5	829	579.000	0.223266	6.009
ENST00000593026.1	657	407.000	0.203233	3.845
ENST00000590315.5	566	316.000	0.000000	0.000
ENST00000590556.1	575	325.000	0.078318	1.183
ENST00000590260.5	988	738.000	0.281360	9.652
ENST00000586558.5	1127	877.000	0.000000	0.000
ENST00000590239.5	565	315.000	0.000000	0.000
ENST00000586993.5	585	335.000	1.765143	27.485
ENST00000592632.5	586	336.000	0.000000	0.000
ENST00000593008.1	538	288.000	0.102850	1.377
ENST00000591275.5	484	234.000	0.000000	0.000
ENST00000590696.1	563	313.000	0.000000	0.000
ENST00000898538.1	1444	1194.000	0.000000	0.000
ENST00000898539.1	1330	1080.000	0.000000	0.000
ENST00000898540.1	1471	1221.000	0.000000	0.000
ENST00000926035.1	1653	1403.000	0.000000	0.000
ENST00000926036.1	1562	1312.000	0.000000	0.000
ENST00000926037.1	1520	1270.000	0.000000	0.000
ENST00000926038.1	1174	924.000	0.000000	0.000
ENST00000926039.1	1548	1298.000	0.000000	0.000
ENST00000950771.1	1762	1512.000	0.470372	33.058
ENST00000339697.5	3125	2875.000	11.185567	1494.772
ENST00000910725.1	2914	2664.000	5.469002	677.207
ENST00000910726.1	3135	2885.000	0.000000	0.000
ENST00000910727.1	3221	2971.000	0.000000	0.000
ENST00000910728.1	3115	2865.000	0.000000	0.000
ENST00000910729.1	3080	2830.000	0.000000	0.000
ENST00000910730.1	3100	2850.000	0.000000	0.000
ENST00000910731.1	2465	2215.000	0.000000	0.000
ENST00000951452.1	3162	2912.000	0.000000	0.000
ENST00000951453.1	3129	2879.000	0.000000	0.000
ENST00000569840.7	4560	4310.000	0.000000	0.000
ENST00000301618.8	4486	4236.000	0.000000	0.000
ENST00000565675.1	872	622.000	0.000000	0.000
ENST00000374998.3	1661	1411.000	0.000000	0.000
ENST00000428789.6	4053	3803.000	0.444390	78.554
ENST00000565043.5	2923	2673.000	0.000000	0.000
ENST00000563627.1	629	379.000	0.000000	0.000
ENST00000563153.5	904	654.000	0.000000	0.000
ENST00000568598.1	2212	1962.000	0.421571	38.446
ENST00000923692.1	4365	4115.000	0.000000	0.000
ENST00000923693.1	3825	3575.000	0.000000	0.000
ENST00000355197.4	882	632.000	0.000000	0.000
ENST00000324978.8	1814	1564.000	0.000000	0.000
ENST00000484864.1	2262	2012.000	0.000000	0.000
ENST00000908289.1	1814	1564.000	0.000000	0.000
ENST00000543482.5	1422	1172.000	0.000000	0.000
ENST00000357742.10	7724	7474.000	0.320312	111.277
ENST00000561608.5	796	546.000	0.000000	0.000
ENST00000556363.5	4374	4124.000	0.025156	4.822
ENST00000456504.5	4493	4243.000	0.000000	0.000
ENST00000451018.7	2472	2222.000	0.000000	0.000
ENST00000557742.1	1957	1707.000	0.000000	0.000
ENST00000557505.1	585	335.000	0.000000	0.000
ENST00000449432.3	836	586.000	0.000000	0.000
ENST00000908511.1	7930	7680.000	0.000000	0.000
ENST00000908512.1	4167	3917.000	0.000000	0.000
ENST00000908513.1	4337	4087.000	0.000000	0.000
ENST00000908514.1	4054	3804.000	0.129518	22.901
ENST00000908515.1	3075	2825.000	0.000000	0.000
ENST00000908516.1	4334	4084.000	0.000000	0.000
ENST00000961976.1	4215	3965.000	0.000000	0.000
ENST00000369261.9	3698	3448.000	0.000000	0.000
ENST00000369254.5	708	458.000	0.000000	0.000
ENST00000447886.1	791	541.000	0.000000	0.000
ENST00000536676.5	3699	3449.000	0.000000	0.000
ENST00000620278.1	2642	2392.000	0.000000	0.000
ENST00000539200.5	3600	3350.000	0.000000	0.000
ENST00000544166.5	2864	2614.000	0.000000	0.000
ENST00000859766.1	3388	3138.000	0.000000	0.000
ENST00000859767.1	2677	2427.000	0.000000	0.000
ENST00000951638.1	2656	2406.000	0.000000	0.000
ENST00000951639.1	4218	3968.000	0.000000	0.000
ENST00000650385.1	2103	1853.000	0.000000	0.000
ENST00000367964.6	2143	1893.000	0.000000	0.000
ENST00000421702.4	1882	1632.000	0.000000	0.000
ENST00000533780.2	2128	1878.000	0.000000	0.000
ENST00000699523.1	591	341.000	0.000000	0.000
ENST00000534776.1	584	334.000	0.000000	0.000
ENST00000908291.1	2150	1900.000	0.000000	0.000
ENST00000908292.1	1871	1621.000	0.000000	0.000
ENST00000908293.1	1703	1453.000	0.000000	0.000
ENST00000366999.9	2134	1884.000	10.968925	960.559
ENST00000462283.5	801	551.000	0.000000	0.000
ENST00000489633.1	661	411.000	0.000000	0.000
ENST00000366998.4	1865	1615.000	0.703093	52.779
ENST00000540251.5	1318	1068.000	0.052909	2.627
ENST00000908300.1	2152	1902.000	3.105896	274.585
ENST00000435359.5	5224	4974.000	1.039515	240.334
ENST00000574426.7	5236	4986.000	0.424491	98.378
ENST00000570628.6	5244	4994.000	0.000000	0.000
ENST00000651024.2	5357	5107.000	0.000000	0.000
ENST00000575014.5	4959	4709.000	0.000000	0.000
ENST00000574210.5	1243	993.000	0.000000	0.000
ENST00000572014.1	555	305.000	0.000000	0.000
ENST00000574166.1	585	335.000	0.000000	0.000
ENST00000573641.1	581	331.000	0.000000	0.000
ENST00000575624.1	595	345.000	0.000000	0.000
ENST00000572129.1	480	230.000	0.000000	0.000
ENST00000571539.1	237	15.531	0.000000	0.000
ENST00000576885.5	583	333.000	0.083169	1.287
ENST00000576309.5	433	183.000	0.000000	0.000
ENST00000571566.1	545	295.000	0.000000	0.000
ENST00000876316.1	5370	5120.000	0.000000	0.000
ENST00000876317.1	5371	5121.000	0.000000	0.000
ENST00000876318.1	5342	5092.000	0.000000	0.000
ENST00000923739.1	5367	5117.000	0.000000	0.000
ENST00000923740.1	5327	5077.000	0.000000	0.000
ENST00000923741.1	5348	5098.000	0.000000	0.000
ENST00000537645.5	2037	1787.000	0.022090	1.835
ENST00000360338.4	3850	3600.000	0.508733	85.128
ENST00000599602.1	555	305.000	0.000000	0.000
ENST00000950772.1	6002	5752.000	1.201843	321.326
ENST00000589488.5	1571	1321.000	0.346346	21.266
ENST00000250237.10	1329	1079.000	2.109466	105.797
ENST00000585885.5	875	625.000	0.000000	0.000
ENST00000590705.5	846	596.000	0.061303	1.698
ENST00000421333.6	1502	1252.000	0.000000	0.000
ENST00000587599.5	994	744.000	0.323629	11.192
ENST00000592254.1	539	289.000	0.124560	1.673
ENST00000591643.1	370	120.000	0.000000	0.000
ENST00000587861.5	2034	1784.000	0.016742	1.388
ENST00000592376.1	500	250.000	0.000000	0.000
ENST00000587500.5	540	290.000	0.000000	0.000
ENST00000592531.1	370	120.000	4.380195	24.432
ENST00000906542.1	1219	969.000	0.000000	0.000
ENST00000931295.1	1132	882.000	1.134550	46.513
ENST00000931296.1	1349	1099.000	0.000000	0.000
ENST00000931297.1	1367	1117.000	0.000000	0.000
ENST00000931298.1	1305	1055.000	0.000000	0.000
ENST00000931299.1	1443	1193.000	0.000000	0.000
ENST00000950801.1	1331	1081.000	0.000000	0.000
ENST00000389463.9	6381	6131.000	0.000000	0.000
ENST00000230538.12	7228	6978.000	0.000000	0.000
ENST00000522006.5	6438	6188.000	0.000000	0.000
ENST00000651860.1	3483	3233.000	0.000000	0.000
ENST00000651529.1	1754	1504.000	0.000000	0.000
ENST00000424408.6	5983	5733.000	0.000000	0.000
ENST00000604740.5	694	444.000	0.000000	0.000
ENST00000521693.1	579	329.000	0.000000	0.000
ENST00000519245.1	587	337.000	0.000000	0.000
ENST00000523765.1	1054	804.000	0.000000	0.000
ENST00000521187.1	2725	2475.000	0.073750	8.484
ENST00000521732.5	729	479.000	0.000000	0.000
ENST00000368640.8	672	422.000	0.000000	0.000
ENST00000521398.5	1330	1080.000	0.000000	0.000
ENST00000518842.1	480	230.000	0.000000	0.000
ENST00000524032.5	559	309.000	0.000000	0.000
ENST00000423735.2	331	81.049	0.000000	0.000
ENST00000519932.5	588	338.000	0.000000	0.000
ENST00000431543.6	1080	830.000	0.000000	0.000
ENST00000243219.7	541	291.000	0.000000	0.000
ENST00000521690.1	539	289.000	0.000000	0.000
ENST00000368638.5	619	369.000	0.000000	0.000
ENST00000453937.2	645	395.000	0.000000	0.000
ENST00000455073.1	554	304.000	0.000000	0.000
ENST00000905054.1	9117	8867.000	0.013212	5.445
ENST00000905055.1	7099	6849.000	0.000000	0.000
ENST00000905056.1	6437	6187.000	0.000000	0.000
ENST00000905057.1	6020	5770.000	0.000000	0.000
ENST00000905058.1	6158	5908.000	0.000000	0.000
ENST00000905059.1	5827	5577.000	0.000000	0.000
ENST00000951658.1	2479	2229.000	0.000000	0.000
ENST00000951659.1	5946	5696.000	0.000000	0.000
ENST00000439384.6	600	350.000	0.176609	2.873
ENST00000461824.1	425	175.000	1.667941	13.567
ENST00000474070.5	754	504.000	0.000000	0.000
ENST00000470261.1	570	320.000	0.000000	0.000
ENST00000446446.6	3343	3093.000	0.000000	0.000
ENST00000409350.6	3232	2982.000	0.000000	0.000
ENST00000706158.1	3200	2950.000	0.000000	0.000
ENST00000222792.11	3167	2917.000	0.000000	0.000
ENST00000706159.1	2956	2706.000	0.000000	0.000
ENST00000706160.1	2844	2594.000	0.000000	0.000
ENST00000706161.1	3171	2921.000	0.000000	0.000
ENST00000706162.1	2848	2598.000	0.000000	0.000
ENST00000706163.1	2484	2234.000	0.000000	0.000
ENST00000409964.6	547	297.000	0.000000	0.000
ENST00000409922.5	740	490.000	0.000000	0.000
ENST00000412536.5	575	325.000	0.000000	0.000
ENST00000478128.6	459	209.000	0.000000	0.000
ENST00000482820.6	498	248.000	0.000000	0.000
ENST00000483081.1	491	241.000	0.000000	0.000
ENST00000491856.1	2578	2314.000	0.000000	0.000
ENST00000706164.1	2847	2597.000	0.000000	0.000
ENST00000467441.6	2179	1929.000	0.000000	0.000
ENST00000493906.5	552	302.000	0.000000	0.000
ENST00000439711.7	2420	2170.000	0.000000	0.000
ENST00000412711.7	2650	2400.000	0.000000	0.000
ENST00000409041.8	783	533.000	0.000000	0.000
ENST00000421775.6	825	575.000	0.000000	0.000
ENST00000424025.5	687	437.000	0.000000	0.000
ENST00000410098.1	918	668.000	0.000000	0.000
ENST00000433720.1	546	296.000	0.164659	2.265
ENST00000886103.1	3386	3136.000	0.000000	0.000
ENST00000886104.1	3421	3171.000	0.000000	0.000
ENST00000886105.1	3431	3181.000	0.000000	0.000
ENST00000886106.1	3151	2901.000	0.000000	0.000
ENST00000886107.1	3013	2763.000	0.000000	0.000
ENST00000943494.1	3007	2757.000	0.579748	74.294
ENST00000366503.3	4197	3947.000	0.752677	138.088
ENST00000908465.1	2041	1791.000	3.830494	318.882
ENST00000908466.1	1520	1270.000	0.000000	0.000
ENST00000345127.9	5878	5628.000	0.000000	0.000
ENST00000639589.1	5761	5511.000	0.000000	0.000
ENST00000445766.7	4075	3825.000	0.000000	0.000
ENST00000640132.1	4278	4028.000	0.000000	0.000
ENST00000455697.6	4277	4027.000	0.000000	0.000
ENST00000640840.1	3735	3485.000	0.000000	0.000
ENST00000640055.1	3778	3528.000	0.000000	0.000
ENST00000639958.1	3803	3553.000	0.000000	0.000
ENST00000548696.6	3635	3385.000	0.000000	0.000
ENST00000639566.1	3341	3091.000	0.000000	0.000
ENST00000552240.6	3311	3061.000	0.000000	0.000
ENST00000640361.1	782	532.000	0.000000	0.000
ENST00000640946.1	320	70.188	0.000000	0.000
ENST00000552108.6	789	539.000	0.000000	0.000
ENST00000640801.1	554	304.000	0.000000	0.000
ENST00000551050.6	712	462.000	0.000000	0.000
ENST00000547113.1	456	206.000	0.000000	0.000
ENST00000640646.1	711	461.000	0.140004	3.000
ENST00000639414.1	766	516.000	0.000000	0.000
ENST00000552200.1	453	203.000	0.000000	0.000
ENST00000639588.1	574	324.000	0.000000	0.000
ENST00000899955.1	3674	3424.000	0.000000	0.000
ENST00000899956.1	3248	2998.000	0.000000	0.000
ENST00000899957.1	4280	4030.000	0.000000	0.000
ENST00000899958.1	3558	3308.000	0.000000	0.000
ENST00000899959.1	3163	2913.000	0.000000	0.000
ENST00000899960.1	3398	3148.000	0.000000	0.000
ENST00000899961.1	3139	2889.000	0.000000	0.000
ENST00000899962.1	3220	2970.000	0.000000	0.000
ENST00000899963.1	4234	3984.000	0.000000	0.000
ENST00000914366.1	5923	5673.000	0.000000	0.000
ENST00000914367.1	5653	5403.000	0.000000	0.000
ENST00000914368.1	3934	3684.000	0.000000	0.000
ENST00000914369.1	4154	3904.000	0.000000	0.000
ENST00000914370.1	4013	3763.000	0.000000	0.000
ENST00000914371.1	3380	3130.000	0.000000	0.000
ENST00000914372.1	3598	3348.000	0.000000	0.000
ENST00000945641.1	3509	3259.000	0.000000	0.000
ENST00000945642.1	3106	2856.000	0.000000	0.000
ENST00000945643.1	3483	3233.000	0.000000	0.000
ENST00000945644.1	3255	3005.000	0.000000	0.000
ENST00000945645.1	2216	1966.000	0.000000	0.000
ENST00000264538.4	3057	2807.000	0.000000	0.000
ENST00000468021.1	382	132.000	0.000000	0.000
ENST00000478157.1	931	681.000	1.059824	33.547
ENST00000465024.1	755	505.000	0.332855	7.813
ENST00000485979.1	396	146.000	1.422561	9.654
ENST00000492106.1	526	276.000	0.000000	0.000
ENST00000878338.1	3295	3045.000	0.637110	90.174
ENST00000939114.1	1637	1387.000	5.329079	343.564
ENST00000939115.1	1623	1373.000	0.000000	0.000
ENST00000939116.1	1705	1455.000	0.000000	0.000
ENST00000939117.1	1528	1278.000	0.000000	0.000
ENST00000939118.1	1462	1212.000	0.000000	0.000
ENST00000939119.1	1395	1145.000	2.468249	131.363
ENST00000947214.1	1577	1327.000	0.000000	0.000
ENST00000462218.1	2620	2370.000	0.000000	0.000
ENST00000361835.8	5385	5135.000	0.000000	0.000
ENST00000461387.5	4508	4258.000	0.000000	0.000
ENST00000497286.5	4324	4074.000	0.048116	9.112
ENST00000483875.1	446	196.000	0.000000	0.000
ENST00000368190.7	2800	2550.000	0.000000	0.000
ENST00000368189.3	4424	4174.000	0.000000	0.000
ENST00000481082.1	2355	2105.000	0.000000	0.000
ENST00000908742.1	5268	5018.000	0.000000	0.000
ENST00000319194.9	3763	3513.000	0.155906	25.458
ENST00000525134.6	327	77.082	0.000000	0.000
ENST00000524795.5	1504	1254.000	0.000000	0.000
ENST00000565281.5	2305	2055.000	0.000000	0.000
ENST00000319212.9	3780	3530.000	1.065688	174.857
ENST00000564909.5	2399	2149.000	0.061587	6.152
ENST00000525109.1	873	623.000	0.000000	0.000
ENST00000532580.5	504	254.000	0.000000	0.000
ENST00000532293.1	418	168.000	0.128059	1.000
ENST00000530615.1	792	542.000	0.000000	0.000
ENST00000530537.1	3260	3010.000	0.000000	0.000
ENST00000562314.1	447	197.000	0.000000	0.000
ENST00000564945.1	456	206.000	0.000000	0.000
ENST00000568874.1	532	282.000	0.826757	10.837
ENST00000904293.1	3682	3432.000	0.000000	0.000
ENST00000904294.1	3889	3639.000	0.000000	0.000
ENST00000904295.1	3682	3432.000	0.000000	0.000
ENST00000904296.1	3788	3538.000	0.000000	0.000
ENST00000904297.1	3678	3428.000	0.000000	0.000
ENST00000904298.1	3627	3352.000	0.126112	19.649
ENST00000926558.1	3297	3047.000	1.106733	156.745
ENST00000926559.1	3700	3450.000	0.000000	0.000
ENST00000962294.1	3767	3517.000	0.000000	0.000
ENST00000962295.1	3511	3261.000	0.000000	0.000
ENST00000388742.8	3907	3657.000	0.000000	0.000
ENST00000340726.8	4163	3913.000	0.000000	0.000
ENST00000465115.6	3741	3491.000	0.000000	0.000
ENST00000303824.11	3930	3680.000	0.000000	0.000
ENST00000642391.1	3839	3589.000	0.000000	0.000
ENST00000644424.1	2741	2491.000	0.000000	0.000
ENST00000645793.1	4254	4004.000	0.000000	0.000
ENST00000647540.1	3943	3693.000	0.000000	0.000
ENST00000643681.1	3938	3688.000	0.000000	0.000
ENST00000644229.1	3618	3368.000	0.000000	0.000
ENST00000644712.1	3201	2951.000	0.000000	0.000
ENST00000388741.7	2484	2234.000	0.000000	0.000
ENST00000388743.6	2199	1949.000	0.022077	2.000
ENST00000496494.6	2343	2093.000	0.000000	0.000
ENST00000493349.2	866	616.000	0.000000	0.000
ENST00000422295.1	440	190.000	0.000000	0.000
ENST00000645451.1	591	341.000	0.000000	0.000
ENST00000523987.4	1797	1547.000	0.000000	0.000
ENST00000519927.5	1057	807.000	0.000000	0.000
ENST00000518177.2	773	523.000	0.000000	0.000
ENST00000523327.1	347	97.005	0.000000	0.000
ENST00000521794.1	837	587.000	0.000000	0.000
ENST00000388740.4	3788	3538.000	0.000000	0.000
ENST00000419131.6	3633	3383.000	0.000000	0.000
ENST00000862515.1	4061	3811.000	0.000000	0.000
ENST00000862516.1	4209	3959.000	0.000000	0.000
ENST00000862517.1	3348	3098.000	0.000000	0.000
ENST00000862518.1	3869	3619.000	0.000000	0.000
ENST00000964980.1	4178	3928.000	0.000000	0.000
ENST00000964981.1	3987	3737.000	0.000000	0.000
ENST00000964982.1	3925	3675.000	0.000000	0.000
ENST00000484304.1	545	295.000	0.000000	0.000
ENST00000371633.8	732	482.000	0.000000	0.000
ENST00000470501.5	1804	1554.000	0.000000	0.000
ENST00000492820.5	535	285.000	0.000000	0.000
ENST00000491316.5	629	379.000	0.000000	0.000
ENST00000495410.1	401	151.000	0.142477	1.000
ENST00000491603.5	553	303.000	0.000000	0.000
ENST00000463714.2	731	481.000	0.000000	0.000
ENST00000496895.1	449	199.000	0.000000	0.000
ENST00000471615.6	489	239.000	0.270050	3.000
ENST00000371632.7	403	153.000	0.000000	0.000
ENST00000494713.5	524	274.000	0.000000	0.000
ENST00000476751.5	536	286.000	0.000000	0.000
ENST00000466277.5	781	531.000	0.000000	0.000
ENST00000480204.1	436	186.000	0.000000	0.000
ENST00000874069.1	651	401.000	0.000000	0.000
ENST00000874070.1	718	468.000	0.000000	0.000
ENST00000961465.1	583	333.000	0.000000	0.000
ENST00000274217.4	7040	6790.000	0.022309	7.041
ENST00000513825.1	383	133.000	0.000000	0.000
ENST00000506258.2	581	331.000	0.000000	0.000
ENST00000853045.1	1840	1590.000	0.609423	45.040
ENST00000955066.1	3360	3110.000	0.000000	0.000
ENST00000955068.1	1666	1416.000	0.000000	0.000
ENST00000955069.1	1882	1632.000	0.565964	42.933
ENST00000552347.5	1645	1395.000	0.000000	0.000
ENST00000547897.5	440	190.000	0.000000	0.000
ENST00000549533.1	666	416.000	0.000000	0.000
ENST00000084795.9	612	362.000	0.000000	0.000
ENST00000550645.5	463	213.000	0.000000	0.000
ENST00000549920.6	643	393.000	109.052453	1992.081
ENST00000552588.5	559	309.000	0.000000	0.000
ENST00000551749.5	2091	1841.000	0.000000	0.000
ENST00000547892.1	3844	3594.000	0.008344	1.394
ENST00000546623.5	541	291.000	0.143440	1.940
ENST00000549370.5	628	378.000	0.317286	5.575
ENST00000549273.5	1036	786.000	0.222625	8.133
ENST00000550973.5	1111	861.000	14.139013	565.850
ENST00000552705.5	1081	831.000	0.330448	12.764
ENST00000552851.1	691	441.000	0.000000	0.000
ENST00000550671.1	764	514.000	0.000000	0.000
ENST00000901609.1	568	318.000	0.000000	0.000
ENST00000919793.1	626	376.000	182.403783	3187.871
ENST00000919794.1	674	424.000	5.510629	108.604
ENST00000919795.1	243	17.264	0.000000	0.000
ENST00000919796.1	367	117.000	0.000000	0.000
ENST00000919797.1	490	240.000	0.000000	0.000
ENST00000919798.1	444	194.000	0.198349	1.789
ENST00000919799.1	542	292.000	0.000000	0.000
ENST00000919800.1	447	197.000	105.276573	964.000
ENST00000919801.1	548	298.000	0.000000	0.000
ENST00000919802.1	406	156.000	0.000000	0.000
ENST00000919803.1	554	304.000	0.000000	0.000
ENST00000950806.1	624	374.000	0.000000	0.000
ENST00000321169.10	2009	1759.000	4.128559	337.554
ENST00000628377.2	2214	1964.000	0.000000	0.000
ENST00000435217.6	1269	1019.000	0.000000	0.000
ENST00000383779.8	1771	1521.000	1.792470	126.724
ENST00000451445.6	1734	1484.000	0.268619	18.529
ENST00000456194.6	1880	1630.000	0.000000	0.000
ENST00000457447.6	1721	1471.000	0.000000	0.000
ENST00000422591.5	1637	1387.000	0.475918	30.682
ENST00000421993.5	861	611.000	0.000000	0.000
ENST00000414979.1	569	319.000	0.000000	0.000
ENST00000469454.1	606	356.000	0.000000	0.000
ENST00000460907.1	565	315.000	0.000000	0.000
ENST00000472857.1	558	308.000	0.000000	0.000
ENST00000900332.1	2362	2112.000	1.157148	113.596
ENST00000900333.1	2375	2125.000	0.000000	0.000
ENST00000900334.1	1720	1470.000	0.000000	0.000
ENST00000900335.1	1635	1385.000	1.964237	126.451
ENST00000900336.1	2181	1931.000	0.000000	0.000
ENST00000900337.1	1898	1648.000	0.000000	0.000
ENST00000900338.1	1853	1603.000	0.341750	25.464
ENST00000900339.1	1835	1585.000	0.000000	0.000
ENST00000900340.1	1778	1528.000	0.000000	0.000
ENST00000936950.1	2088	1838.000	0.000000	0.000
ENST00000936951.1	1420	1170.000	0.000000	0.000
ENST00000936952.1	1939	1689.000	0.000000	0.000
ENST00000936953.1	1853	1603.000	0.000000	0.000
ENST00000936954.1	1539	1289.000	0.000000	0.000
ENST00000936955.1	1323	1073.000	0.000000	0.000
ENST00000947230.1	1483	1233.000	0.000000	0.000
ENST00000947231.1	1856	1606.000	0.000000	0.000
ENST00000947232.1	2020	1770.000	0.000000	0.000
ENST00000947233.1	1747	1497.000	0.000000	0.000
ENST00000947234.1	1808	1558.000	0.000000	0.000
ENST00000947235.1	2002	1752.000	0.000000	0.000
ENST00000564089.5	3009	2759.000	0.000000	0.000
ENST00000337929.8	4837	4587.000	0.009464	2.018
ENST00000395754.4	2953	2703.000	0.000000	0.000
ENST00000697146.1	876	626.000	0.000000	0.000
ENST00000561953.1	596	346.000	0.000000	0.000
ENST00000564583.1	566	316.000	0.000000	0.000
ENST00000871346.1	4955	4705.000	0.000000	0.000
ENST00000871347.1	2874	2624.000	0.000000	0.000
ENST00000944544.1	3300	3050.000	0.000000	0.000
ENST00000944545.1	2038	1788.000	0.000000	0.000
ENST00000482648.5	5596	5346.000	0.000000	0.000
ENST00000469972.5	5817	5567.000	0.006171	1.597
ENST00000493438.5	4602	4352.000	0.000000	0.000
ENST00000372047.7	3598	3348.000	0.364820	56.773
ENST00000393160.7	3801	3551.000	0.000000	0.000
ENST00000393157.8	3691	3441.000	0.000000	0.000
ENST00000372050.8	3696	3446.000	0.000000	0.000
ENST00000498797.1	1052	802.000	0.392453	14.630
ENST00000372062.8	2919	2669.000	0.000000	0.000
ENST00000495621.1	403	153.000	0.000000	0.000
ENST00000477660.1	475	225.000	0.000000	0.000
ENST00000424572.1	926	676.000	0.000000	0.000
ENST00000471109.1	636	386.000	0.000000	0.000
ENST00000493067.5	217	11.264	0.000000	0.000
ENST00000460587.1	674	424.000	0.000000	0.000
ENST00000891838.1	3703	3453.000	0.000000	0.000
ENST00000891839.1	3608	3358.000	0.000000	0.000
ENST00000891840.1	3583	3333.000	0.000000	0.000
ENST00000891841.1	3748	3498.000	0.000000	0.000
ENST00000891842.1	3610	3360.000	0.000000	0.000
ENST00000891843.1	3483	3223.000	0.000000	0.000
ENST00000891844.1	3571	3311.000	0.000000	0.000
ENST00000891845.1	3525	3265.000	0.000000	0.000
ENST00000961509.1	3639	3389.000	0.000000	0.000
ENST00000961510.1	3566	3316.000	0.000000	0.000
ENST00000961511.1	3670	3420.000	0.000000	0.000
ENST00000961512.1	3462	3202.000	0.000000	0.000
ENST00000602657.1	461	211.000	0.000000	0.000
ENST00000602775.5	1466	1216.000	3.014768	170.399
ENST00000336283.9	1328	1078.000	0.000000	0.000
ENST00000523259.5	1802	1552.000	0.148382	10.704
ENST00000602875.5	769	519.000	0.000000	0.000
ENST00000520427.1	978	728.000	0.729918	24.699
ENST00000919851.1	1327	1077.000	0.000000	0.000
ENST00000919852.1	937	687.000	4.300079	137.313
ENST00000919853.1	778	528.000	13.889751	340.885
ENST00000955074.1	874	624.000	0.000000	0.000
ENST00000230859.8	5030	4780.000	0.000000	0.000
ENST00000515721.1	603	353.000	0.000000	0.000
ENST00000631941.2	1902	1652.000	0.000000	0.000
ENST00000511764.5	741	491.000	0.000000	0.000
ENST00000514697.1	1901	1651.000	0.000000	0.000
ENST00000505457.1	589	339.000	0.000000	0.000
ENST00000514410.1	575	325.000	0.000000	0.000
ENST00000932304.1	5168	4918.000	0.000000	0.000
ENST00000932305.1	4905	4655.000	0.000000	0.000
ENST00000955123.1	4684	4434.000	0.000000	0.000
ENST00000955124.1	4243	3993.000	0.808189	150.000
ENST00000285298.9	1786	1536.000	2.589813	184.901
ENST00000443449.1	718	468.000	0.000000	0.000
ENST00000909935.1	1763	1513.000	2.369046	166.606
ENST00000909936.1	1187	937.000	0.000000	0.000
ENST00000914644.1	1857	1607.000	0.000000	0.000
ENST00000914645.1	1766	1516.000	0.000000	0.000
ENST00000914646.1	2357	2107.000	0.000000	0.000
ENST00000914647.1	619	369.000	8.701749	149.249
ENST00000914648.1	844	594.000	0.000000	0.000
ENST00000914649.1	704	454.000	28.633375	604.237
ENST00000914650.1	1185	935.000	0.144718	6.289
ENST00000914651.1	822	572.000	0.122002	3.244
ENST00000914652.1	1026	776.000	0.000000	0.000
ENST00000914653.1	1489	1239.000	0.178866	10.301
ENST00000914654.1	1450	1200.000	0.000000	0.000
ENST00000943621.1	1869	1619.000	0.000000	0.000
ENST00000475477.5	2138	1888.000	0.000000	0.000
ENST00000310638.9	2530	2280.000	0.000000	0.000
ENST00000462347.5	1775	1525.000	0.000000	0.000
ENST00000468629.5	1517	1267.000	0.000000	0.000
ENST00000474458.5	1133	883.000	0.000000	0.000
ENST00000465874.5	2108	1858.000	0.000000	0.000
ENST00000371905.1	1725	1475.000	0.000000	0.000
ENST00000496519.1	236	15.266	0.000000	0.000
ENST00000909022.1	2823	2573.000	0.000000	0.000
ENST00000909023.1	2778	2528.000	0.000000	0.000
ENST00000909024.1	2314	2064.000	0.000000	0.000
ENST00000909025.1	2047	1797.000	0.000000	0.000
ENST00000909026.1	2186	1936.000	0.000000	0.000
ENST00000909027.1	2504	2254.000	0.000000	0.000
ENST00000909028.1	2550	2300.000	0.000000	0.000
ENST00000909029.1	2339	2089.000	0.000000	0.000
ENST00000909030.1	2239	1989.000	0.000000	0.000
ENST00000909031.1	2560	2310.000	0.000000	0.000
ENST00000909032.1	1449	1199.000	0.045580	2.540
ENST00000909033.1	2263	2013.000	0.000000	0.000
ENST00000909034.1	2053	1803.000	0.000000	0.000
ENST00000909035.1	2494	2244.000	0.000000	0.000
ENST00000909036.1	2563	2313.000	0.000000	0.000
ENST00000909037.1	2391	2141.000	0.000000	0.000
ENST00000909038.1	2166	1916.000	0.000000	0.000
ENST00000909039.1	2649	2399.000	0.000000	0.000
ENST00000909040.1	2331	2081.000	0.000000	0.000
ENST00000909041.1	2520	2270.000	0.000000	0.000
ENST00000909042.1	1743	1493.000	0.000000	0.000
ENST00000909043.1	2097	1847.000	0.000000	0.000
ENST00000909044.1	2160	1910.000	0.000000	0.000
ENST00000909045.1	2487	2237.000	0.000000	0.000
ENST00000909046.1	2403	2153.000	0.000000	0.000
ENST00000909047.1	2085	1835.000	0.000000	0.000
ENST00000909048.1	2223	1973.000	0.000000	0.000
ENST00000909049.1	2357	2107.000	0.000000	0.000
ENST00000909050.1	2408	2158.000	0.000000	0.000
ENST00000909051.1	2171	1921.000	0.000000	0.000
ENST00000909052.1	2136	1886.000	0.000000	0.000
ENST00000909053.1	2073	1823.000	0.000000	0.000
ENST00000909054.1	2082	1832.000	0.000000	0.000
ENST00000909055.1	2196	1946.000	0.000000	0.000
ENST00000909056.1	2505	2255.000	0.000000	0.000
ENST00000909057.1	2424	2174.000	0.000000	0.000
ENST00000909058.1	2447	2197.000	0.000000	0.000
ENST00000379774.5	1534	1284.000	0.944801	56.388
ENST00000468843.1	1277	1027.000	2.960386	141.318
ENST00000527582.2	1071	821.000	0.000000	0.000
ENST00000609540.1	1138	888.000	0.000000	0.000
ENST00000895386.1	1247	997.000	0.669399	31.021
ENST00000923982.1	2081	1831.000	0.508451	43.273
ENST00000399440.7	1595	1345.000	3.591998	224.563
ENST00000895698.1	2307	2057.000	0.267345	25.561
ENST00000895699.1	2128	1878.000	0.000000	0.000
ENST00000895700.1	1636	1386.000	0.000000	0.000
ENST00000895701.1	1673	1423.000	0.000000	0.000
ENST00000895702.1	1867	1617.000	0.000000	0.000
ENST00000895703.1	1669	1419.000	0.000000	0.000
ENST00000895704.1	1714	1464.000	0.000000	0.000
ENST00000895705.1	1558	1308.000	0.000000	0.000
ENST00000895706.1	1519	1269.000	0.000000	0.000
ENST00000895707.1	1808	1558.000	0.000000	0.000
ENST00000895708.1	1655	1405.000	0.000000	0.000
ENST00000895709.1	1670	1420.000	0.000000	0.000
ENST00000920750.1	1989	1739.000	0.000000	0.000
ENST00000920751.1	2215	1965.000	0.000000	0.000
ENST00000920752.1	1761	1511.000	0.000000	0.000
ENST00000920753.1	2224	1974.000	0.000000	0.000
ENST00000920754.1	1805	1555.000	0.000000	0.000
ENST00000920755.1	1559	1309.000	0.000000	0.000
ENST00000920756.1	1457	1207.000	0.000000	0.000
ENST00000920757.1	1887	1637.000	0.000000	0.000
ENST00000920758.1	1644	1394.000	0.000000	0.000
ENST00000920759.1	1760	1510.000	0.000000	0.000
ENST00000920760.1	1623	1373.000	0.000000	0.000
ENST00000920761.1	1770	1520.000	0.000000	0.000
ENST00000959776.1	1730	1480.000	0.000000	0.000
ENST00000959777.1	2019	1769.000	0.000000	0.000
ENST00000959778.1	1755	1505.000	0.000000	0.000
ENST00000250056.12	1473	1223.000	1.092838	62.124
ENST00000573557.5	831	581.000	0.000000	0.000
ENST00000571373.5	1002	752.000	0.514731	17.992
ENST00000570337.6	891	641.000	0.000000	0.000
ENST00000572595.6	1551	1301.000	0.000000	0.000
ENST00000572447.6	1908	1658.000	1.705765	131.457
ENST00000576056.5	833	583.000	0.000000	0.000
ENST00000573385.1	650	400.000	0.000000	0.000
ENST00000571572.2	928	678.000	0.232153	7.316
ENST00000851328.1	1526	1276.000	0.000000	0.000
ENST00000924241.1	1527	1277.000	0.000000	0.000
ENST00000924242.1	2637	2387.000	0.000000	0.000
ENST00000924243.1	2060	1810.000	0.000000	0.000
ENST00000924244.1	1935	1685.000	0.000000	0.000
ENST00000924245.1	1567	1317.000	0.000000	0.000
ENST00000924246.1	1536	1286.000	0.000000	0.000
ENST00000924247.1	1554	1304.000	0.000000	0.000
ENST00000924248.1	1309	1059.000	2.493228	122.726
ENST00000924249.1	1924	1674.000	0.000000	0.000
ENST00000924250.1	1581	1331.000	0.000000	0.000
ENST00000924251.1	1582	1332.000	0.700744	43.385
ENST00000253928.14	5043	4793.000	0.000000	0.000
ENST00000571140.5	359	109.001	0.000000	0.000
ENST00000416288.6	4963	4713.000	0.022239	4.872
ENST00000570425.5	721	471.000	0.000000	0.000
ENST00000573525.1	643	393.000	0.000000	0.000
ENST00000570759.1	411	161.000	0.000000	0.000
ENST00000573564.5	1470	1220.000	0.000000	0.000
ENST00000344592.9	2565	2315.000	0.000000	0.000
ENST00000571580.1	594	344.000	0.000000	0.000
ENST00000575604.1	382	132.000	0.000000	0.000
ENST00000570752.5	3721	3471.000	0.186784	30.135
ENST00000574985.1	2318	2068.000	0.000000	0.000
ENST00000571983.5	404	154.000	0.000000	0.000
ENST00000575679.1	757	507.000	0.000000	0.000
ENST00000905924.1	4216	3966.000	0.008462	1.560
ENST00000905925.1	3438	3188.000	0.000000	0.000
ENST00000905926.1	3613	3363.000	0.000000	0.000
ENST00000905927.1	3824	3574.000	0.000000	0.000
ENST00000905928.1	3771	3521.000	0.000000	0.000
ENST00000905929.1	3659	3409.000	0.000000	0.000
ENST00000905930.1	3733	3483.000	0.000000	0.000
ENST00000905931.1	3686	3436.000	0.000000	0.000
ENST00000905932.1	3725	3475.000	0.000000	0.000
ENST00000905933.1	3642	3392.000	0.000000	0.000
ENST00000905934.1	3750	3500.000	0.000000	0.000
ENST00000905935.1	3826	3576.000	0.000000	0.000
ENST00000905936.1	3639	3389.000	0.000000	0.000
ENST00000905937.1	3641	3391.000	0.000000	0.000
ENST00000905938.1	3612	3362.000	0.000000	0.000
ENST00000944619.1	3631	3381.000	0.000000	0.000
ENST00000944620.1	3714	3464.000	0.000000	0.000
ENST00000944621.1	3782	3532.000	0.000000	0.000
ENST00000944622.1	3655	3405.000	0.000000	0.000
ENST00000944623.1	3751	3501.000	0.000000	0.000
ENST00000944624.1	3321	3071.000	0.000000	0.000
ENST00000944625.1	3840	3590.000	0.000000	0.000
ENST00000944626.1	3645	3395.000	0.000000	0.000
ENST00000944627.1	3765	3515.000	0.000000	0.000
ENST00000944628.1	3022	2772.000	0.000000	0.000
ENST00000944629.1	3715	3465.000	0.000000	0.000
ENST00000307741.11	4761	4511.000	0.211361	44.318
ENST00000585673.5	784	534.000	0.000000	0.000
ENST00000585338.1	761	511.000	0.082639	1.963
ENST00000586780.1	421	171.000	0.000000	0.000
ENST00000586677.6	1872	1622.000	0.000000	0.000
ENST00000589087.5	2977	2727.000	0.000000	0.000
ENST00000591149.5	789	539.000	0.000000	0.000
ENST00000590533.1	616	366.000	0.000000	0.000
ENST00000591363.5	639	389.000	0.000000	0.000
ENST00000590970.5	1104	854.000	0.000000	0.000
ENST00000587401.5	702	452.000	0.000000	0.000
ENST00000395212.9	1877	1627.000	0.000000	0.000
ENST00000592639.1	431	181.000	0.000000	0.000
ENST00000587468.2	671	421.000	0.000000	0.000
ENST00000877633.1	2526	2276.000	0.000000	0.000
ENST00000877634.1	2847	2597.000	0.000000	0.000
ENST00000877635.1	2713	2463.000	0.000000	0.000
ENST00000917965.1	2570	2320.000	3.061325	330.123
ENST00000917966.1	2698	2448.000	0.000000	0.000
ENST00000917967.1	2452	2202.000	0.000000	0.000
ENST00000917968.1	2552	2302.000	0.000000	0.000
ENST00000917969.1	2440	2190.000	0.000000	0.000
ENST00000917970.1	2330	2080.000	0.000000	0.000
ENST00000917971.1	2725	2475.000	0.000000	0.000
ENST00000917972.1	2515	2265.000	0.000000	0.000
ENST00000917973.1	2100	1850.000	0.513401	44.148
ENST00000917974.1	2662	2412.000	0.000000	0.000
ENST00000950842.1	2558	2308.000	0.000000	0.000
ENST00000950843.1	2562	2312.000	0.000000	0.000
ENST00000950844.1	2691	2441.000	0.000000	0.000
ENST00000950845.1	2597	2347.000	0.000000	0.000
ENST00000950846.1	1732	1482.000	0.790423	54.449
ENST00000005178.6	3601	3351.000	0.000000	0.000
ENST00000473796.1	2136	1886.000	0.000000	0.000
ENST00000468445.1	572	322.000	0.000000	0.000
ENST00000498190.1	420	170.000	0.000000	0.000
ENST00000473301.1	691	441.000	0.000000	0.000
ENST00000886049.1	3903	3653.000	0.000000	0.000
ENST00000886050.1	3603	3353.000	0.000000	0.000
ENST00000886051.1	3595	3345.000	0.000000	0.000
ENST00000943768.1	3559	3309.000	0.000000	0.000
ENST00000943769.1	3582	3332.000	0.000000	0.000
ENST00000943770.1	3484	3234.000	0.339274	51.000
ENST00000943771.1	3398	3148.000	0.000000	0.000
ENST00000943772.1	3410	3160.000	0.000000	0.000
ENST00000943773.1	3467	3217.000	0.000000	0.000
ENST00000943774.1	2823	2573.000	0.000000	0.000
ENST00000432321.6	936	686.000	2.019531	64.395
ENST00000531796.1	615	365.000	0.000000	0.000
ENST00000453471.6	620	370.000	0.557158	9.582
ENST00000313468.10	737	487.000	17.650791	399.551
ENST00000526446.5	814	564.000	0.419050	10.986
ENST00000528492.1	353	103.002	1.504151	7.201
ENST00000532399.1	3072	2822.000	0.107484	14.099
ENST00000531228.1	531	281.000	0.943483	12.323
ENST00000526339.5	689	439.000	0.682794	13.933
ENST00000525419.5	561	311.000	0.000000	0.000
ENST00000525628.1	515	265.000	0.000000	0.000
ENST00000529645.1	606	356.000	0.000000	0.000
ENST00000524810.5	616	366.000	0.688003	11.704
ENST00000526542.1	372	122.000	0.000000	0.000
ENST00000531282.1	536	286.000	0.000000	0.000
ENST00000852151.1	771	521.000	23.964217	580.337
ENST00000852152.1	793	543.000	0.000000	0.000
ENST00000852153.1	831	581.000	0.000000	0.000
ENST00000852154.1	2113	1863.000	0.123607	10.704
ENST00000852155.1	894	644.000	0.000000	0.000
ENST00000852156.1	951	701.000	0.000000	0.000
ENST00000927555.1	620	370.000	2.576935	44.318
ENST00000945140.1	806	556.000	0.000000	0.000
ENST00000945141.1	1130	880.000	0.000000	0.000
ENST00000945142.1	876	626.000	0.000000	0.000
ENST00000945143.1	1035	785.000	0.000000	0.000
ENST00000945144.1	888	638.000	0.000000	0.000
ENST00000945145.1	836	586.000	0.000000	0.000
ENST00000945146.1	708	458.000	0.000000	0.000
ENST00000310298.8	3984	3734.000	0.000000	0.000
ENST00000557957.5	3716	3466.000	4.445494	716.189
ENST00000339708.9	2663	2413.000	0.000000	0.000
ENST00000478717.5	2722	2472.000	0.208855	23.998
ENST00000485596.5	2999	2749.000	0.098897	12.637
ENST00000559742.5	2584	2334.000	0.168682	18.300
ENST00000559086.5	538	288.000	0.279536	3.742
ENST00000560789.5	4664	4414.000	0.000000	0.000
ENST00000557819.6	575	325.000	0.000000	0.000
ENST00000558543.5	644	394.000	0.935612	17.134
ENST00000557954.1	586	336.000	0.000000	0.000
ENST00000561105.1	191	7.948	0.000000	0.000
ENST00000561374.1	558	308.000	0.000000	0.000
ENST00000560333.1	543	293.000	0.000000	0.000
ENST00000561024.1	2601	2351.000	0.000000	0.000
ENST00000394553.6	4036	3786.000	0.000000	0.000
ENST00000853253.1	4039	3789.000	0.000000	0.000
ENST00000853254.1	4131	3881.000	0.000000	0.000
ENST00000853255.1	3729	3479.000	0.000000	0.000
ENST00000853256.1	3497	3247.000	0.000000	0.000
ENST00000853257.1	3429	3179.000	0.000000	0.000
ENST00000853258.1	3044	2794.000	0.000000	0.000
ENST00000911346.1	4316	4066.000	0.000000	0.000
ENST00000962318.1	5053	4803.000	0.000000	0.000
ENST00000962319.1	4302	4052.000	0.000000	0.000
ENST00000962320.1	4235	3985.000	0.000000	0.000
ENST00000962321.1	4182	3932.000	0.000000	0.000
ENST00000962322.1	3610	3360.000	0.000000	0.000
ENST00000607272.2	2219	1969.000	0.000000	0.000
ENST00000454137.5	725	475.000	0.000000	0.000
ENST00000652107.1	7669	7419.000	0.296864	102.372
ENST00000445503.5	4158	3908.000	0.396331	71.993
ENST00000456246.1	846	596.000	0.000000	0.000
ENST00000673922.1	573	323.000	0.000000	0.000
ENST00000234420.11	4265	4015.000	0.000000	0.000
ENST00000699999.1	4822	4572.000	0.000000	0.000
ENST00000700004.2	3850	3600.000	0.000000	0.000
ENST00000700000.1	2646	2396.000	0.000000	0.000
ENST00000673637.1	3959	3709.000	0.139958	24.129
ENST00000700001.1	3059	2809.000	0.094799	12.378
ENST00000700002.1	4233	3983.000	0.000000	0.000
ENST00000493177.1	813	563.000	0.000000	0.000
ENST00000540021.6	3829	3579.000	0.000000	0.000
ENST00000700003.1	1593	1343.000	0.000000	0.000
ENST00000455383.6	4110	3860.000	0.000000	0.000
ENST00000420813.6	4106	3856.000	0.000000	0.000
ENST00000411819.2	3974	3724.000	4.015231	695.023
ENST00000700005.1	3067	2817.000	0.000000	0.000
ENST00000700006.1	5230	4980.000	0.076262	17.653
ENST00000700007.1	2750	2500.000	0.000000	0.000
ENST00000700008.1	2401	2151.000	0.000000	0.000
ENST00000700009.1	2812	2562.000	0.145179	17.289
ENST00000700010.1	1547	1297.000	0.385277	23.227
ENST00000700011.1	3433	3183.000	0.091227	13.497
ENST00000895687.1	4344	4094.000	0.000000	0.000
ENST00000895688.1	3042	2792.000	0.440773	57.202
ENST00000895689.1	2202	1952.000	0.000000	0.000
ENST00000895690.1	1542	1292.000	2.267010	136.143
ENST00000936508.1	4291	4041.000	0.000000	0.000
ENST00000936509.1	4059	3809.000	0.000000	0.000
ENST00000936510.1	1389	1139.000	1.196045	63.321
ENST00000936511.1	4218	3968.000	0.000000	0.000
ENST00000306897.9	1038	788.000	0.658993	24.137
ENST00000580965.5	831	581.000	0.000000	0.000
ENST00000584341.1	730	480.000	0.000000	0.000
ENST00000585014.1	798	548.000	1.172389	29.863
ENST00000906958.1	989	739.000	0.000000	0.000
ENST00000906959.1	937	687.000	0.000000	0.000
ENST00000924839.1	1357	1107.000	0.000000	0.000
ENST00000924840.1	1041	791.000	0.000000	0.000
ENST00000924841.1	1029	779.000	0.000000	0.000
ENST00000510990.6	582	332.000	0.000000	0.000
ENST00000274569.9	2507	2257.000	0.000000	0.000
ENST00000505669.5	2323	2073.000	0.000000	0.000
ENST00000511945.5	2500	2250.000	0.000000	0.000
ENST00000503240.5	4172	3922.000	0.000000	0.000
ENST00000514349.1	2793	2543.000	0.503780	59.548
ENST00000507621.1	4887	4637.000	0.016017	3.452
ENST00000885621.1	2373	2123.000	0.000000	0.000
ENST00000885622.1	2330	2080.000	0.000000	0.000
ENST00000955125.1	2536	2286.000	0.000000	0.000
ENST00000451558.5	4788	4538.000	0.000000	0.000
ENST00000451215.6	4605	4355.000	0.000000	0.000
ENST00000434204.5	2817	2567.000	0.000000	0.000
ENST00000437535.5	531	281.000	0.000000	0.000
ENST00000447789.5	765	515.000	0.000000	0.000
ENST00000275699.4	2706	2456.000	0.000000	0.000
ENST00000883309.1	4600	4350.000	0.000000	0.000
ENST00000883310.1	4739	4489.000	0.000000	0.000
ENST00000883311.1	2994	2744.000	0.000000	0.000
ENST00000883312.1	3241	2969.000	0.000000	0.000
ENST00000883313.1	2922	2650.000	0.000000	0.000
ENST00000883314.1	3157	2885.000	0.000000	0.000
ENST00000883315.1	3192	2920.000	0.000000	0.000
ENST00000883316.1	3000	2728.000	0.000000	0.000
ENST00000883317.1	3080	2808.000	0.000000	0.000
ENST00000883318.1	2672	2400.000	0.000000	0.000
ENST00000883319.1	2955	2683.000	0.000000	0.000
ENST00000883320.1	2782	2510.000	0.000000	0.000
ENST00000883321.1	3140	2868.000	0.000000	0.000
ENST00000883322.1	2470	2198.000	0.000000	0.000
ENST00000883323.1	3005	2733.000	0.000000	0.000
ENST00000883324.1	2584	2334.000	0.000000	0.000
ENST00000883325.1	2414	2164.000	0.000000	0.000
ENST00000883326.1	2941	2669.000	0.000000	0.000
ENST00000883327.1	2506	2234.000	0.000000	0.000
ENST00000883328.1	2787	2515.000	0.000000	0.000
ENST00000944011.1	4747	4497.000	0.000000	0.000
ENST00000944012.1	4461	4211.000	0.000000	0.000
ENST00000944013.1	4511	4261.000	0.000000	0.000
ENST00000944014.1	4015	3765.000	0.000000	0.000
ENST00000944015.1	2763	2491.000	0.000000	0.000
ENST00000944016.1	2684	2434.000	0.000000	0.000
ENST00000944017.1	2968	2718.000	0.000000	0.000
ENST00000944018.1	2949	2699.000	0.000000	0.000
ENST00000944019.1	2962	2690.000	0.000000	0.000
ENST00000944020.1	3022	2772.000	0.000000	0.000
ENST00000944021.1	2809	2537.000	0.000000	0.000
ENST00000944022.1	2737	2487.000	0.000000	0.000
ENST00000944023.1	3192	2942.000	0.000000	0.000
ENST00000944024.1	3011	2761.000	0.000000	0.000
ENST00000944025.1	3198	2948.000	0.000000	0.000
ENST00000944026.1	2836	2586.000	0.000000	0.000
ENST00000944027.1	2895	2645.000	0.000000	0.000
ENST00000944028.1	2888	2638.000	0.000000	0.000
ENST00000944029.1	2856	2606.000	0.000000	0.000
ENST00000944030.1	2683	2433.000	0.000000	0.000
ENST00000944031.1	3177	2927.000	0.000000	0.000
ENST00000944032.1	2918	2668.000	0.000000	0.000
ENST00000944033.1	2764	2514.000	0.000000	0.000
ENST00000944034.1	2564	2314.000	0.000000	0.000
ENST00000944035.1	2568	2318.000	0.000000	0.000
ENST00000944036.1	2687	2437.000	0.000000	0.000
ENST00000944037.1	2920	2670.000	0.000000	0.000
ENST00000514878.1	376	126.000	0.371224	2.174
ENST00000512033.1	797	547.000	0.000000	0.000
ENST00000508154.1	456	206.000	1.144008	10.954
ENST00000296679.9	3678	3428.000	1.180858	188.156
ENST00000502528.5	3268	3018.000	0.237090	33.259
ENST00000515253.5	1507	1257.000	0.000000	0.000
ENST00000507029.5	1553	1303.000	0.000000	0.000
ENST00000511630.6	516	266.000	0.000000	0.000
ENST00000507654.5	562	312.000	0.000000	0.000
ENST00000509701.5	949	699.000	0.000000	0.000
ENST00000511791.1	429	179.000	0.000000	0.000
ENST00000505129.5	1042	792.000	0.000000	0.000
ENST00000506307.5	582	332.000	0.000000	0.000
ENST00000507452.5	680	430.000	1.299075	25.965
ENST00000509892.5	611	361.000	0.000000	0.000
ENST00000515321.5	585	335.000	0.000000	0.000
ENST00000513417.5	577	327.000	0.000000	0.000
ENST00000514559.5	570	320.000	0.000000	0.000
ENST00000503035.5	854	604.000	0.000000	0.000
ENST00000511036.5	805	555.000	0.000000	0.000
ENST00000504895.5	516	266.000	0.000000	0.000
ENST00000509971.5	543	293.000	0.000000	0.000
ENST00000506474.5	560	310.000	0.180669	2.603
ENST00000507239.5	616	366.000	0.000000	0.000
ENST00000509858.5	461	211.000	0.000000	0.000
ENST00000514451.5	463	213.000	0.000000	0.000
ENST00000513917.5	596	346.000	0.000000	0.000
ENST00000512168.1	549	299.000	0.000000	0.000
ENST00000862580.1	3218	2968.000	0.000000	0.000
ENST00000862581.1	2086	1836.000	2.167170	184.946
ENST00000862582.1	1879	1629.000	0.000000	0.000
ENST00000862583.1	1615	1365.000	0.646905	41.044
ENST00000912488.1	2238	1988.000	0.000000	0.000
ENST00000912489.1	496	246.000	0.000000	0.000
ENST00000955388.1	2958	2708.000	0.000000	0.000
ENST00000955389.1	2677	2427.000	0.422058	47.612
ENST00000955390.1	1762	1512.000	1.196350	84.079
ENST00000300101.3	6268	6018.000	0.650639	182.000
ENST00000945714.1	2347	2097.000	0.000000	0.000
ENST00000534024.1	500	250.000	0.000000	0.000
ENST00000528271.1	536	286.000	0.000000	0.000
ENST00000529600.1	643	393.000	0.000000	0.000
ENST00000529885.1	561	311.000	0.000000	0.000
ENST00000527854.1	569	319.000	0.000000	0.000
ENST00000648610.2	4807	4557.000	0.000000	0.000
ENST00000336702.7	4771	4521.000	0.007266	1.527
ENST00000529874.5	1087	837.000	0.000000	0.000
ENST00000525598.1	5931	5681.000	0.013285	3.508
ENST00000528586.2	2320	2070.000	0.000000	0.000
ENST00000533458.1	1639	1389.000	0.161501	10.427
ENST00000861314.1	4551	4301.000	0.000000	0.000
ENST00000861315.1	3276	3026.000	0.000000	0.000
ENST00000861316.1	3378	3128.000	0.000000	0.000
ENST00000861317.1	3288	3038.000	0.000000	0.000
ENST00000861318.1	3058	2808.000	0.000000	0.000
ENST00000861319.1	3262	3012.000	0.000000	0.000
ENST00000861320.1	3390	3140.000	0.000000	0.000
ENST00000861321.1	3385	3135.000	0.000000	0.000
ENST00000861322.1	3227	2977.000	0.000000	0.000
ENST00000938387.1	4790	4540.000	0.000000	0.000
ENST00000938388.1	3153	2903.000	0.000000	0.000
ENST00000945176.1	3402	3152.000	0.000000	0.000
ENST00000945177.1	3344	3094.000	0.000000	0.000
ENST00000945178.1	3188	2938.000	0.000000	0.000
ENST00000945179.1	3043	2793.000	0.000000	0.000
ENST00000945180.1	2829	2579.000	0.071275	8.544
ENST00000945181.1	3123	2873.000	0.000000	0.000
ENST00000501597.3	469	219.000	1036.954509	10555.597
ENST00000546485.5	335	85.029	4.458027	17.619
ENST00000358888.7	551	301.000	8.480732	118.653
ENST00000546591.6	676	426.000	975.185673	19309.717
ENST00000546654.1	238	15.802	14.964595	10.992
ENST00000552314.1	595	345.000	3.028136	48.559
ENST00000945892.1	530	280.000	1.161140	15.112
ENST00000589666.6	3890	3640.000	1.240379	209.862
ENST00000589790.1	549	299.000	0.000000	0.000
ENST00000587501.1	984	734.000	0.000000	0.000
ENST00000586527.1	1312	1062.000	10.305408	508.708
ENST00000592629.1	633	383.000	0.237204	4.223
ENST00000592074.1	573	323.000	0.241866	3.631
ENST00000586217.1	651	401.000	0.000000	0.000
ENST00000587258.1	660	410.000	0.000000	0.000
ENST00000925668.1	3850	3600.000	0.000000	0.000
ENST00000925669.1	3828	3578.000	0.000000	0.000
ENST00000925670.1	3956	3706.000	0.000000	0.000
ENST00000925671.1	3794	3544.000	0.000000	0.000
ENST00000551142.2	2390	2140.000	0.581977	57.889
ENST00000679307.1	3655	3405.000	0.000000	0.000
ENST00000676646.1	3348	3098.000	0.000000	0.000
ENST00000548249.6	1973	1723.000	8.902335	712.965
ENST00000550988.6	1989	1739.000	0.000000	0.000
ENST00000678505.1	1869	1619.000	0.000000	0.000
ENST00000676956.1	4924	4674.000	0.039527	8.587
ENST00000552390.6	2042	1792.000	0.112465	9.368
ENST00000678521.1	1902	1652.000	0.000000	0.000
ENST00000678247.1	1009	759.000	0.000000	0.000
ENST00000678653.1	1682	1432.000	0.000000	0.000
ENST00000543672.6	1705	1455.000	0.540235	36.536
ENST00000678322.1	1677	1427.000	0.000000	0.000
ENST00000434715.7	1677	1427.000	0.000000	0.000
ENST00000550201.5	1527	1277.000	0.000000	0.000
ENST00000549394.5	1439	1189.000	0.000000	0.000
ENST00000546758.5	817	567.000	0.185256	4.882
ENST00000551611.6	1133	883.000	0.000000	0.000
ENST00000550750.2	1277	1027.000	0.000000	0.000
ENST00000550086.5	384	134.000	0.000000	0.000
ENST00000550954.5	892	642.000	0.000000	0.000
ENST00000551872.1	571	321.000	0.000000	0.000
ENST00000548736.1	565	315.000	0.000000	0.000
ENST00000546670.5	580	330.000	0.000000	0.000
ENST00000546965.5	542	292.000	0.000000	0.000
ENST00000548949.5	305	55.860	0.000000	0.000
ENST00000547345.5	566	316.000	0.000000	0.000
ENST00000551400.5	568	318.000	0.000000	0.000
ENST00000550576.1	397	147.000	0.000000	0.000
ENST00000547480.5	599	349.000	0.000000	0.000
ENST00000546559.1	471	221.000	0.323606	3.324
ENST00000678990.1	1827	1577.000	0.406403	29.790
ENST00000549712.1	211	10.326	0.000000	0.000
ENST00000858279.1	1915	1665.000	2.432536	188.258
ENST00000858280.1	1711	1461.000	0.000000	0.000
ENST00000858281.1	1711	1461.000	0.000000	0.000
ENST00000939636.1	1608	1358.000	0.000000	0.000
ENST00000939637.1	924	674.000	0.000000	0.000
ENST00000946068.1	1744	1494.000	0.000000	0.000
ENST00000946069.1	1456	1206.000	0.000000	0.000
ENST00000946070.1	1731	1481.000	0.000000	0.000
ENST00000946071.1	1623	1373.000	0.000000	0.000
ENST00000946072.1	1682	1432.000	0.000000	0.000
ENST00000566117.5	529	279.000	0.000000	0.000
ENST00000562142.5	518	268.000	0.000000	0.000
ENST00000561742.5	379	129.000	0.000000	0.000
ENST00000563926.5	594	344.000	0.000000	0.000
ENST00000543915.6	3539	3289.000	0.000000	0.000
ENST00000568746.5	2900	2650.000	0.000000	0.000
ENST00000566318.5	688	438.000	0.000000	0.000
ENST00000395762.7	3624	3374.000	0.000000	0.000
ENST00000563002.5	541	291.000	0.000000	0.000
ENST00000561946.5	611	361.000	0.000000	0.000
ENST00000563787.1	701	451.000	0.000000	0.000
ENST00000628578.1	201	9.012	0.000000	0.000
ENST00000170630.6	3380	3130.000	0.000000	0.000
ENST00000565696.1	533	283.000	0.000000	0.000
ENST00000562968.1	531	281.000	0.000000	0.000
ENST00000565179.5	579	329.000	0.000000	0.000
ENST00000565352.1	424	174.000	0.808907	6.542
ENST00000565915.5	541	291.000	0.000000	0.000
ENST00000563886.1	734	484.000	0.000000	0.000
ENST00000856359.1	3933	3683.000	0.000000	0.000
ENST00000856360.1	3566	3316.000	0.000000	0.000
ENST00000856361.1	3862	3612.000	0.000000	0.000
ENST00000856362.1	3994	3744.000	0.000000	0.000
ENST00000856363.1	3864	3614.000	0.000000	0.000
ENST00000856364.1	3972	3722.000	0.000000	0.000
ENST00000856365.1	3936	3686.000	0.000000	0.000
ENST00000856366.1	3749	3499.000	0.000000	0.000
ENST00000856367.1	3926	3676.000	0.000000	0.000
ENST00000856368.1	3940	3690.000	0.000000	0.000
ENST00000856369.1	3857	3607.000	0.000000	0.000
ENST00000856370.1	3567	3317.000	0.000000	0.000
ENST00000856371.1	3533	3283.000	0.000000	0.000
ENST00000856372.1	3574	3324.000	0.000000	0.000
ENST00000856373.1	3668	3418.000	0.000000	0.000
ENST00000856374.1	4760	4510.000	0.000000	0.000
ENST00000856375.1	3550	3300.000	0.000000	0.000
ENST00000856376.1	3802	3552.000	0.000000	0.000
ENST00000856377.1	4166	3916.000	0.000000	0.000
ENST00000856378.1	3661	3411.000	0.314780	49.908
ENST00000912074.1	4022	3772.000	0.000000	0.000
ENST00000912075.1	3705	3455.000	0.000000	0.000
ENST00000912076.1	3577	3327.000	0.106744	16.507
ENST00000944738.1	3736	3486.000	0.000000	0.000
ENST00000944739.1	3735	3485.000	0.000000	0.000
ENST00000944740.1	3821	3571.000	0.029332	4.869
ENST00000944741.1	3601	3351.000	0.155384	24.202
ENST00000944742.1	5022	4772.000	0.000000	0.000
ENST00000944743.1	4465	4215.000	0.000000	0.000
ENST00000944744.1	3619	3369.000	0.000000	0.000
ENST00000290341.8	8796	8546.000	1.598178	634.844
ENST00000510023.5	754	504.000	0.286157	6.704
ENST00000431824.2	1317	1067.000	0.000000	0.000
ENST00000515586.5	768	518.000	0.426445	10.268
ENST00000499130.6	568	318.000	0.000000	0.000
ENST00000505562.1	461	211.000	0.188554	1.849
ENST00000925689.1	5658	5408.000	0.000000	0.000
ENST00000925690.1	5639	5389.000	0.000000	0.000
ENST00000925691.1	3897	3647.000	0.000000	0.000
ENST00000925692.1	3830	3580.000	0.170313	28.341
ENST00000925693.1	3947	3697.000	0.000000	0.000
ENST00000925694.1	3810	3560.000	0.000000	0.000
ENST00000487084.1	834	584.000	0.304971	8.278
ENST00000474330.1	1603	1353.000	0.000000	0.000
ENST00000470188.5	2199	1949.000	0.096272	8.722
ENST00000488386.5	540	290.000	0.000000	0.000
ENST00000472116.1	993	743.000	0.000000	0.000
ENST00000317716.14	6448	6198.000	0.000000	0.000
ENST00000478080.5	2633	2383.000	0.000000	0.000
ENST00000461766.1	536	286.000	0.000000	0.000
ENST00000496633.1	949	699.000	0.000000	0.000
ENST00000466045.1	2358	2108.000	0.000000	0.000
ENST00000471910.1	392	142.000	0.000000	0.000
ENST00000466351.1	362	112.000	0.000000	0.000
ENST00000468477.1	482	232.000	0.000000	0.000
ENST00000468143.1	575	325.000	0.000000	0.000
ENST00000944231.1	4693	4443.000	0.000000	0.000
ENST00000308406.9	3149	2899.000	0.000000	0.000
ENST00000299612.11	2715	2465.000	0.000000	0.000
ENST00000571657.5	699	449.000	0.000000	0.000
ENST00000573417.1	418	168.000	0.000000	0.000
ENST00000395602.8	3059	2809.000	0.000000	0.000
ENST00000579284.5	615	365.000	0.000000	0.000
ENST00000443215.5	850	600.000	0.000000	0.000
ENST00000572968.5	556	306.000	0.000000	0.000
ENST00000395604.8	2902	2652.000	0.000000	0.000
ENST00000573466.5	661	411.000	0.000000	0.000
ENST00000482850.1	640	390.000	0.278216	5.043
ENST00000581260.5	773	523.000	0.000000	0.000
ENST00000570306.5	4533	4283.000	0.011349	2.259
ENST00000486905.1	615	365.000	0.000000	0.000
ENST00000572853.1	564	314.000	0.000000	0.000
ENST00000603493.1	582	332.000	0.000000	0.000
ENST00000490660.2	2867	2617.000	0.000000	0.000
ENST00000572716.1	776	526.000	0.131043	3.204
ENST00000885402.1	3911	3661.000	0.000000	0.000
ENST00000885403.1	2857	2607.000	0.152614	18.493
ENST00000885404.1	2946	2696.000	0.000000	0.000
ENST00000885405.1	2912	2662.000	0.000000	0.000
ENST00000885406.1	2979	2729.000	0.000000	0.000
ENST00000925981.1	1553	1303.000	0.000000	0.000
ENST00000601423.5	802	552.000	1.970214	50.551
ENST00000598418.6	834	584.000	0.000000	0.000
ENST00000595669.5	733	483.000	0.000000	0.000
ENST00000594350.1	582	332.000	0.000000	0.000
ENST00000602146.1	583	333.000	0.073710	1.141
ENST00000595718.1	338	88.019	0.000000	0.000
ENST00000884030.1	944	694.000	0.000000	0.000
ENST00000884031.1	963	713.000	0.451319	14.957
ENST00000884032.1	764	514.000	0.359753	8.595
ENST00000884033.1	721	471.000	0.000000	0.000
ENST00000884034.1	1425	1175.000	0.000000	0.000
ENST00000884035.1	658	408.000	0.000000	0.000
ENST00000884036.1	897	647.000	0.000000	0.000
ENST00000950918.1	674	424.000	0.799449	15.756
ENST00000950919.1	822	572.000	0.000000	0.000
ENST00000950920.1	801	551.000	0.000000	0.000
ENST00000950921.1	1286	1036.000	0.000000	0.000
ENST00000496384.7	9578	9328.000	0.431516	187.096
ENST00000644969.2	9807	9557.000	0.000000	0.000
ENST00000644120.1	3889	3639.000	0.034315	5.804
ENST00000642875.1	2871	2621.000	0.000000	0.000
ENST00000646891.2	6459	6209.000	0.234366	67.639
ENST00000644905.1	5217	4967.000	0.000000	0.000
ENST00000642228.1	2574	2324.000	0.000000	0.000
ENST00000288602.11	2561	2311.000	0.000000	0.000
ENST00000645443.1	2190	1940.000	0.000000	0.000
ENST00000646730.1	2829	2579.000	0.000000	0.000
ENST00000479537.6	1129	879.000	0.000000	0.000
ENST00000647434.1	1217	967.000	0.000000	0.000
ENST00000644650.1	1639	1389.000	0.000000	0.000
ENST00000497784.2	2387	2137.000	0.000000	0.000
ENST00000646334.1	1779	1529.000	0.029778	2.116
ENST00000642272.1	2320	2070.000	0.456850	43.957
ENST00000643356.1	853	603.000	0.080803	2.265
ENST00000642808.1	439	189.000	0.000000	0.000
ENST00000643790.1	575	325.000	0.000000	0.000
ENST00000646427.1	2265	2015.000	0.000000	0.000
ENST00000469930.2	1180	930.000	1.519292	65.675
ENST00000867090.1	1403	1153.000	0.000000	0.000
ENST00000867091.1	2550	2300.000	0.000000	0.000
ENST00000867092.1	986	736.000	0.000000	0.000
ENST00000912600.1	3168	2918.000	0.000000	0.000
ENST00000912601.1	3026	2776.000	0.000000	0.000
ENST00000944245.1	2552	2302.000	0.000000	0.000
ENST00000855773.1	2105	1855.000	0.000000	0.000
ENST00000855774.1	2207	1957.000	0.000000	0.000
ENST00000855775.1	2144	1894.000	0.000000	0.000
ENST00000855776.1	2121	1871.000	0.000000	0.000
ENST00000855777.1	1928	1678.000	0.000000	0.000
ENST00000855778.1	2107	1857.000	0.000000	0.000
ENST00000936775.1	2176	1926.000	0.000000	0.000
ENST00000936776.1	2193	1943.000	0.000000	0.000
ENST00000936777.1	2030	1780.000	0.000000	0.000
ENST00000936778.1	1786	1536.000	0.000000	0.000
ENST00000276420.9	1766	1516.000	0.000000	0.000
ENST00000524001.1	992	742.000	0.000000	0.000
ENST00000517422.5	936	686.000	0.000000	0.000
ENST00000518197.1	607	357.000	0.000000	0.000
ENST00000523932.1	774	524.000	0.000000	0.000
ENST00000522011.1	501	251.000	0.000000	0.000
ENST00000852539.1	1754	1504.000	0.000000	0.000
ENST00000852540.1	1796	1546.000	0.000000	0.000
ENST00000964986.1	1205	955.000	0.000000	0.000
ENST00000294338.7	838	588.000	0.000000	0.000
ENST00000489919.1	689	439.000	0.000000	0.000
ENST00000491793.1	787	537.000	0.000000	0.000
ENST00000371885.1	770	520.000	0.000000	0.000
ENST00000909770.1	966	716.000	0.000000	0.000
ENST00000909771.1	844	594.000	0.000000	0.000
ENST00000909772.1	882	632.000	0.000000	0.000
ENST00000909773.1	755	505.000	0.000000	0.000
ENST00000909774.1	974	724.000	0.000000	0.000
ENST00000222219.8	1938	1688.000	2.668779	209.394
ENST00000698691.1	2048	1798.000	0.132056	11.036
ENST00000698692.1	2711	2461.000	0.000000	0.000
ENST00000698693.1	1903	1653.000	0.982653	75.501
ENST00000592506.2	1482	1232.000	0.000000	0.000
ENST00000588777.1	727	477.000	0.000000	0.000
ENST00000586547.1	707	457.000	0.000000	0.000
ENST00000880269.1	1373	1123.000	0.000000	0.000
ENST00000951022.1	1867	1617.000	0.000000	0.000
ENST00000542286.5	2767	2517.000	0.166766	19.511
ENST00000544429.5	574	324.000	0.000000	0.000
ENST00000545042.1	450	200.000	0.809102	7.522
ENST00000238146.9	2656	2406.000	0.000000	0.000
ENST00000544738.5	956	706.000	1.336111	43.846
ENST00000540763.5	799	549.000	0.183576	4.685
ENST00000538744.5	1735	1485.000	0.874979	60.395
ENST00000354291.8	1004	754.000	0.855305	29.976
ENST00000536079.5	765	515.000	0.000000	0.000
ENST00000539934.5	2240	1990.000	0.027805	2.572
ENST00000541259.1	460	210.000	1.936439	18.902
ENST00000543016.1	329	79.064	0.589819	2.168
ENST00000421670.3	1574	1324.000	0.439661	27.057
ENST00000912242.1	2264	2014.000	0.000000	0.000
ENST00000912243.1	2321	2071.000	0.000000	0.000
ENST00000946226.1	2357	2107.000	0.000000	0.000
ENST00000525663.5	758	508.000	0.000000	0.000
ENST00000282670.7	2262	2012.000	0.000000	0.000
ENST00000528352.1	1010	760.000	0.000000	0.000
ENST00000491611.1	492	242.000	0.000000	0.000
ENST00000448074.1	360	110.001	0.000000	0.000
ENST00000489510.1	819	569.000	0.000000	0.000
ENST00000909939.1	1854	1604.000	0.000000	0.000
ENST00000909940.1	2272	2022.000	0.000000	0.000
ENST00000508305.5	4927	4677.000	0.000000	0.000
ENST00000239440.9	5258	5008.000	0.000000	0.000
ENST00000626478.2	4928	4678.000	0.000000	0.000
ENST00000512390.1	3179	2929.000	0.127643	17.378
ENST00000513878.5	3810	3560.000	0.000000	0.000
ENST00000504448.1	1765	1515.000	0.000000	0.000
ENST00000524066.1	533	283.000	0.000000	0.000
ENST00000890873.1	5358	5108.000	0.000000	0.000
ENST00000890874.1	5332	5082.000	0.000000	0.000
ENST00000890875.1	5048	4798.000	0.056597	12.622
ENST00000890876.1	5210	4960.000	0.000000	0.000
ENST00000925545.1	5398	5148.000	0.000000	0.000
ENST00000925546.1	5219	4969.000	0.000000	0.000
ENST00000955414.1	5333	5083.000	0.000000	0.000
ENST00000955415.1	5146	4896.000	0.000000	0.000
ENST00000297347.7	985	735.000	13.404436	457.947
ENST00000519879.1	545	295.000	0.000000	0.000
ENST00000522839.1	476	226.000	1.645896	17.290
ENST00000519391.1	584	334.000	0.392309	6.091
ENST00000884273.1	722	472.000	1.899479	41.673
ENST00000920330.1	979	729.000	0.000000	0.000
ENST00000965077.1	900	650.000	0.000000	0.000
ENST00000965078.1	794	544.000	0.000000	0.000
ENST00000926351.1	8136	7886.000	0.000000	0.000
ENST00000599244.5	499	249.000	1.514918	17.533
ENST00000392232.7	2791	2541.000	2.340505	276.435
ENST00000448715.2	3589	3339.000	0.000000	0.000
ENST00000492450.3	5792	5542.000	0.000000	0.000
ENST00000595708.5	567	317.000	0.646590	9.527
ENST00000593781.5	498	248.000	0.000000	0.000
ENST00000459757.6	2265	2015.000	0.000000	0.000
ENST00000903975.1	3331	3081.000	0.000000	0.000
ENST00000903976.1	3260	3010.000	0.034891	4.882
ENST00000951028.1	5909	5659.000	0.000000	0.000
ENST00000287202.10	3373	3123.000	0.000000	0.000
ENST00000437872.7	2497	2247.000	0.000000	0.000
ENST00000543764.6	1676	1426.000	0.000000	0.000
ENST00000395258.7	1741	1491.000	0.000000	0.000
ENST00000567083.2	1496	1246.000	0.000000	0.000
ENST00000870866.1	1834	1584.000	0.000000	0.000
ENST00000870867.1	1443	1193.000	0.000000	0.000
ENST00000962371.1	3597	3347.000	0.000000	0.000
ENST00000962372.1	2878	2628.000	0.000000	0.000
ENST00000392325.9	2496	2246.000	7.925516	827.401
ENST00000572583.5	2322	2072.000	0.082202	7.917
ENST00000576517.1	779	529.000	0.000000	0.000
ENST00000573656.5	654	404.000	0.000000	0.000
ENST00000571835.5	869	619.000	0.000000	0.000
ENST00000573616.5	896	646.000	0.000000	0.000
ENST00000577774.1	252	20.386	0.000000	0.000
ENST00000571767.5	789	539.000	0.211072	5.288
ENST00000571817.5	889	639.000	0.000000	0.000
ENST00000574828.1	765	515.000	2.423910	58.023
ENST00000910942.1	2407	2157.000	2.536313	254.292
ENST00000910943.1	2211	1961.000	0.000000	0.000
ENST00000910944.1	2487	2237.000	0.000000	0.000
ENST00000910945.1	2362	2112.000	0.000000	0.000
ENST00000910946.1	2093	1843.000	0.000000	0.000
ENST00000910947.1	2405	2155.000	0.000000	0.000
ENST00000910948.1	1080	830.000	0.000000	0.000
ENST00000927069.1	2490	2240.000	0.000000	0.000
ENST00000927070.1	2495	2245.000	0.000000	0.000
ENST00000927071.1	2126	1876.000	0.000000	0.000
ENST00000927072.1	2254	2004.000	0.000000	0.000
ENST00000927073.1	2533	2283.000	0.000000	0.000
ENST00000373449.7	3597	3347.000	1.425370	221.749
ENST00000672715.1	5970	5720.000	0.000000	0.000
ENST00000695598.1	6153	5903.000	0.000000	0.000
ENST00000695599.1	7687	7437.000	0.059201	20.465
ENST00000550338.6	2832	2582.000	21.948779	2634.181
ENST00000354858.11	5059	4809.000	1.061896	237.365
ENST00000695600.1	6318	6068.000	0.000000	0.000
ENST00000695601.1	2862	2612.000	0.713670	86.646
ENST00000695602.1	4535	4285.000	0.000000	0.000
ENST00000491241.2	3110	2860.000	0.000000	0.000
ENST00000469238.2	6140	5890.000	0.000000	0.000
ENST00000695603.1	3879	3629.000	0.000000	0.000
ENST00000695604.1	3044	2794.000	1.438355	186.798
ENST00000672308.1	2840	2590.000	0.380879	45.853
ENST00000548033.5	936	686.000	0.000000	0.000
ENST00000467905.5	880	630.000	3.459091	101.293
ENST00000480134.5	811	561.000	14.719746	383.833
ENST00000466029.1	223	12.340	0.000000	0.000
ENST00000695605.1	3546	3296.000	0.000000	0.000
ENST00000673291.1	3040	2790.000	0.146685	19.023
ENST00000487289.1	920	670.000	0.000000	0.000
ENST00000548559.1	530	280.000	0.000000	0.000
ENST00000551979.1	581	331.000	0.000000	0.000
ENST00000695606.1	2303	2053.000	0.000000	0.000
ENST00000910011.1	1047	797.000	0.000000	0.000
ENST00000910012.1	768	518.000	6.825876	164.349
ENST00000523741.5	787	537.000	0.000000	0.000
ENST00000519010.5	848	598.000	0.410004	11.396
ENST00000520866.5	1183	933.000	0.000000	0.000
ENST00000517532.5	841	591.000	2.656177	72.966
ENST00000287437.8	1188	938.000	4.615448	201.231
ENST00000518013.5	405	155.000	0.000000	0.000
ENST00000523824.5	592	342.000	0.000000	0.000
ENST00000522563.6	1087	837.000	3.990621	155.255
ENST00000518146.5	765	515.000	0.000000	0.000
ENST00000523549.1	549	299.000	0.000000	0.000
ENST00000519712.1	664	414.000	0.111785	2.151
ENST00000517315.1	996	746.000	0.000000	0.000
ENST00000521460.1	645	395.000	0.000000	0.000
ENST00000897049.1	1775	1525.000	1.205471	85.449
ENST00000897050.1	1076	826.000	0.000000	0.000
ENST00000897051.1	1271	1021.000	0.000000	0.000
ENST00000897052.1	1283	1033.000	0.000000	0.000
ENST00000897053.1	1211	961.000	0.000000	0.000
ENST00000897054.1	1250	1000.000	0.000000	0.000
ENST00000897055.1	1291	1041.000	0.077306	3.741
ENST00000897056.1	1142	892.000	0.000000	0.000
ENST00000897057.1	1187	937.000	0.000000	0.000
ENST00000916072.1	1205	955.000	1.219149	54.118
ENST00000916073.1	1089	839.000	0.000000	0.000
ENST00000916074.1	1295	1045.000	0.000000	0.000
ENST00000916075.1	1273	1023.000	0.000000	0.000
ENST00000916076.1	1264	1014.000	0.000000	0.000
ENST00000965108.1	1767	1517.000	0.000000	0.000
ENST00000965109.1	1182	932.000	0.000000	0.000
ENST00000965110.1	1436	1186.000	0.000000	0.000
ENST00000508775.6	8614	8364.000	0.012482	4.853
ENST00000683770.1	2536	2286.000	0.000000	0.000
ENST00000611959.2	2234	1984.000	0.000000	0.000
ENST00000620173.5	1961	1711.000	0.327605	26.054
ENST00000682498.1	3954	3704.000	0.000000	0.000
ENST00000683968.1	4328	4078.000	0.039978	7.578
ENST00000684236.1	1924	1674.000	0.000000	0.000
ENST00000682774.1	2016	1766.000	0.000000	0.000
ENST00000366855.10	1417	1167.000	0.000000	0.000
ENST00000421787.5	1924	1674.000	0.000000	0.000
ENST00000510083.1	2280	2030.000	0.000000	0.000
ENST00000476238.6	887	637.000	0.687312	20.350
ENST00000028008.9	1220	970.000	0.000000	0.000
ENST00000478180.6	963	713.000	0.000000	0.000
ENST00000467705.6	524	274.000	0.000000	0.000
ENST00000499370.6	2164	1904.000	0.000000	0.000
ENST00000358165.7	2445	2195.000	0.000000	0.000
ENST00000496851.6	881	631.000	0.000000	0.000
ENST00000509073.1	433	183.000	0.000000	0.000
ENST00000684086.1	1545	1295.000	0.238360	14.348
ENST00000683158.1	711	461.000	0.000000	0.000
ENST00000683333.1	677	427.000	0.000000	0.000
ENST00000870279.1	2210	1960.000	0.000000	0.000
ENST00000870280.1	921	671.000	1.818776	56.726
ENST00000870281.1	1050	800.000	0.000000	0.000
ENST00000870282.1	1178	928.000	0.000000	0.000
ENST00000870283.1	1356	1106.000	0.210289	10.811
ENST00000870284.1	1373	1123.000	0.000000	0.000
ENST00000870285.1	1259	1009.000	0.000000	0.000
ENST00000926043.1	891	641.000	0.000000	0.000
ENST00000951734.1	975	725.000	0.401836	13.541
ENST00000951735.1	910	660.000	0.000000	0.000
ENST00000718254.1	7495	7245.000	0.017480	5.886
ENST00000644032.2	4180	3918.000	0.000000	0.000
ENST00000600885.1	637	387.000	0.000000	0.000
ENST00000596245.1	507	257.000	0.000000	0.000
ENST00000597459.1	484	234.000	0.000000	0.000
ENST00000598797.1	352	102.002	0.000000	0.000
ENST00000597222.2	742	492.000	0.000000	0.000
ENST00000598005.2	618	368.000	0.000000	0.000
ENST00000602136.2	672	422.000	0.000000	0.000
ENST00000601502.1	466	216.000	0.000000	0.000
ENST00000594977.6	931	681.000	0.000000	0.000
ENST00000600825.1	523	273.000	0.000000	0.000
ENST00000596937.1	274	31.378	0.000000	0.000
ENST00000595191.1	872	622.000	0.000000	0.000
ENST00000598529.5	850	600.000	0.000000	0.000
ENST00000595325.5	1132	882.000	0.000000	0.000
ENST00000594774.5	931	681.000	0.000000	0.000
ENST00000598321.5	582	332.000	0.000000	0.000
ENST00000599123.1	481	231.000	0.000000	0.000
ENST00000596675.1	531	281.000	0.000000	0.000
ENST00000596645.1	532	282.000	0.000000	0.000
ENST00000595046.1	1001	751.000	0.000000	0.000
ENST00000877845.1	4645	4395.000	0.000000	0.000
ENST00000877846.1	3782	3532.000	0.000000	0.000
ENST00000877847.1	3770	3520.000	0.000000	0.000
ENST00000877848.1	3759	3509.000	0.000000	0.000
ENST00000877849.1	3689	3439.000	0.000000	0.000
ENST00000918492.1	3739	3489.000	0.000000	0.000
ENST00000951048.1	3858	3608.000	0.000000	0.000
ENST00000951049.1	3476	3226.000	0.000000	0.000
ENST00000951050.1	3744	3494.000	0.000000	0.000
ENST00000951051.1	3823	3573.000	0.000000	0.000
ENST00000392314.5	2842	2592.000	0.000000	0.000
ENST00000272771.10	2799	2549.000	0.000000	0.000
ENST00000487771.1	278	33.967	0.000000	0.000
ENST00000409056.3	3364	3114.000	0.000000	0.000
ENST00000877059.1	1990	1740.000	0.000000	0.000
ENST00000877060.1	1796	1546.000	0.000000	0.000
ENST00000936874.1	1756	1506.000	0.000000	0.000
ENST00000936875.1	1591	1341.000	0.000000	0.000
ENST00000316803.8	1597	1347.000	0.000000	0.000
ENST00000288616.7	1369	1119.000	0.000000	0.000
ENST00000351200.6	770	520.000	0.041373	1.000
ENST00000453000.1	1857	1607.000	0.000000	0.000
ENST00000498082.1	3048	2798.000	0.000000	0.000
ENST00000946521.1	1816	1566.000	0.000000	0.000
ENST00000946522.1	1558	1308.000	0.000000	0.000
ENST00000449886.5	5851	5601.000	0.000000	0.000
ENST00000450858.1	710	460.000	0.000000	0.000
ENST00000373464.5	5940	5690.000	1.028358	271.979
ENST00000373457.1	5695	5445.000	0.000000	0.000
ENST00000497064.1	193	8.144	0.000000	0.000
ENST00000858157.1	3095	2845.000	0.000000	0.000
ENST00000858158.1	3030	2780.000	0.499118	64.495
ENST00000858159.1	3465	3215.000	0.000000	0.000
ENST00000858160.1	6674	6424.000	0.178312	53.243
ENST00000858161.1	3110	2860.000	0.000000	0.000
ENST00000858162.1	3322	3072.000	0.000000	0.000
ENST00000858163.1	3085	2835.000	0.000000	0.000
ENST00000858164.1	3065	2815.000	0.000000	0.000
ENST00000858165.1	3023	2773.000	0.000000	0.000
ENST00000858166.1	3112	2862.000	0.000000	0.000
ENST00000858167.1	1689	1428.000	0.000000	0.000
ENST00000858168.1	3456	3206.000	0.000000	0.000
ENST00000935691.1	3582	3332.000	0.207099	32.075
ENST00000961600.1	3382	3132.000	0.000000	0.000
ENST00000961601.1	3270	3020.000	0.000000	0.000
ENST00000961602.1	2980	2730.000	0.000000	0.000
ENST00000961603.1	2968	2718.000	0.000000	0.000
ENST00000961604.1	1955	1705.000	0.000000	0.000
ENST00000394947.8	6723	6473.000	0.811610	244.192
ENST00000704310.1	5342	5092.000	0.000000	0.000
ENST00000360439.8	5050	4800.000	0.000000	0.000
ENST00000704311.1	3628	3378.000	0.722699	113.474
ENST00000565264.2	5170	4920.000	0.000000	0.000
ENST00000564778.6	4778	4528.000	0.000000	0.000
ENST00000394949.8	4930	4680.000	0.000000	0.000
ENST00000704304.1	4936	4686.000	0.000000	0.000
ENST00000704312.1	4923	4673.000	0.000000	0.000
ENST00000704305.1	3989	3739.000	0.000000	0.000
ENST00000704302.1	3287	3037.000	0.000000	0.000
ENST00000566640.1	944	694.000	0.000000	0.000
ENST00000570124.1	593	343.000	0.000000	0.000
ENST00000570021.1	600	350.000	0.000000	0.000
ENST00000562776.5	590	340.000	0.000000	0.000
ENST00000568431.5	565	315.000	0.000000	0.000
ENST00000567289.5	4078	3828.000	0.000000	0.000
ENST00000570115.5	554	304.000	0.000000	0.000
ENST00000568309.5	549	299.000	0.000000	0.000
ENST00000568190.1	567	317.000	0.000000	0.000
ENST00000568919.1	455	205.000	0.000000	0.000
ENST00000865500.1	5457	5207.000	0.000000	0.000
ENST00000865501.1	5017	4767.000	0.000000	0.000
ENST00000865502.1	4980	4730.000	0.000000	0.000
ENST00000865503.1	4516	4266.000	0.000000	0.000
ENST00000865504.1	5173	4923.000	0.000000	0.000
ENST00000865505.1	5075	4825.000	0.000000	0.000
ENST00000865506.1	4539	4289.000	0.000000	0.000
ENST00000924385.1	6298	6048.000	0.000000	0.000
ENST00000924386.1	6482	6232.000	0.000000	0.000
ENST00000924387.1	5461	5211.000	0.000000	0.000
ENST00000924388.1	4928	4678.000	0.000000	0.000
ENST00000924389.1	5034	4784.000	0.000000	0.000
ENST00000924390.1	5186	4936.000	0.000000	0.000
ENST00000924391.1	4663	4413.000	0.000000	0.000
ENST00000924392.1	6723	6473.000	0.000000	0.000
ENST00000924393.1	5072	4822.000	0.000000	0.000
ENST00000924394.1	5066	4816.000	0.081900	18.334
ENST00000924395.1	4957	4707.000	0.000000	0.000
ENST00000924396.1	4921	4671.000	0.000000	0.000
ENST00000962516.1	5034	4784.000	0.000000	0.000
ENST00000393946.6	4534	4284.000	0.000000	0.000
ENST00000525457.5	1678	1428.000	0.000000	0.000
ENST00000527043.6	3722	3472.000	0.000000	0.000
ENST00000526281.1	527	277.000	0.000000	0.000
ENST00000531392.1	6028	5778.000	0.038622	10.373
ENST00000533427.1	593	343.000	0.000000	0.000
ENST00000525149.1	519	269.000	0.000000	0.000
ENST00000891866.1	3439	3189.000	0.000000	0.000
ENST00000932787.1	4375	4125.000	0.000000	0.000
ENST00000932788.1	3946	3696.000	0.000000	0.000
ENST00000932789.1	4375	4125.000	0.000000	0.000
ENST00000932790.1	4187	3937.000	0.000000	0.000
ENST00000945332.1	3443	3193.000	0.000000	0.000
ENST00000945333.1	4288	4038.000	0.000000	0.000
ENST00000945334.1	3663	3413.000	0.000000	0.000
ENST00000945335.1	3738	3488.000	0.000000	0.000
ENST00000491734.6	2176	1926.000	0.000000	0.000
ENST00000340951.9	2781	2531.000	0.000000	0.000
ENST00000487745.5	1992	1742.000	0.000000	0.000
ENST00000478344.6	2932	2682.000	0.064173	8.000
ENST00000484392.5	754	504.000	0.000000	0.000
ENST00000478350.1	556	306.000	0.000000	0.000
ENST00000472958.5	542	292.000	0.000000	0.000
ENST00000490886.5	1123	873.000	0.000000	0.000
ENST00000479452.5	962	712.000	0.663267	21.951
ENST00000460390.6	1432	1182.000	0.000000	0.000
ENST00000475006.1	1132	882.000	0.000000	0.000
ENST00000465160.2	1585	1335.000	0.036878	2.288
ENST00000879813.1	3024	2774.000	0.000000	0.000
ENST00000879814.1	2840	2590.000	0.000000	0.000
ENST00000879815.1	2786	2536.000	0.000000	0.000
ENST00000879816.1	2908	2658.000	0.000000	0.000
ENST00000879817.1	2772	2522.000	0.000000	0.000
ENST00000879818.1	2975	2725.000	0.000000	0.000
ENST00000879819.1	2782	2532.000	0.000000	0.000
ENST00000879820.1	2683	2433.000	0.000000	0.000
ENST00000879821.1	2899	2649.000	0.000000	0.000
ENST00000879822.1	2753	2503.000	0.000000	0.000
ENST00000913121.1	2833	2583.000	0.000000	0.000
ENST00000961731.1	2871	2621.000	0.000000	0.000
ENST00000961732.1	3328	3078.000	0.000000	0.000
ENST00000961733.1	2775	2525.000	0.000000	0.000
ENST00000961734.1	2646	2396.000	0.000000	0.000
ENST00000961735.1	2470	2220.000	0.000000	0.000
ENST00000961736.1	2882	2632.000	0.000000	0.000
ENST00000961737.1	2704	2454.000	0.000000	0.000
ENST00000961738.1	2988	2738.000	0.000000	0.000
ENST00000431473.4	10577	10327.000	0.016837	8.082
ENST00000410070.6	864	614.000	0.641267	18.301
ENST00000910105.1	2598	2336.000	0.107067	11.625
ENST00000539690.1	1142	892.000	0.128397	5.324
ENST00000242592.9	1859	1609.000	1.279293	95.676
ENST00000411593.2	1398	1148.000	0.000000	0.000
ENST00000893619.1	1878	1628.000	0.000000	0.000
ENST00000893620.1	1840	1590.000	0.000000	0.000
ENST00000893621.1	1851	1601.000	0.000000	0.000
ENST00000893622.1	1820	1570.000	0.000000	0.000
ENST00000893623.1	1720	1470.000	0.000000	0.000
ENST00000936844.1	1432	1182.000	0.000000	0.000
ENST00000936845.1	1565	1315.000	0.000000	0.000
ENST00000946559.1	1870	1620.000	0.000000	0.000
ENST00000946560.1	1847	1597.000	0.000000	0.000
ENST00000946561.1	1820	1570.000	0.000000	0.000
ENST00000543215.5	1518	1268.000	0.000000	0.000
ENST00000462955.1	1465	1215.000	0.000000	0.000
ENST00000391995.7	1554	1304.000	0.000000	0.000
ENST00000482095.1	5119	4869.000	0.004425	1.001
ENST00000910149.1	1444	1194.000	0.000000	0.000
ENST00000302450.11	4723	4473.000	0.267375	55.590
ENST00000435431.5	2455	2205.000	0.000000	0.000
ENST00000474331.1	801	551.000	0.131202	3.360
ENST00000481732.5	557	307.000	0.913334	13.033
ENST00000461876.5	431	181.000	0.623632	5.247
ENST00000497357.1	551	301.000	0.000000	0.000
ENST00000937152.1	3142	2892.000	0.000000	0.000
ENST00000937153.1	3048	2798.000	2.074858	269.845
ENST00000533444.1	1832	1582.000	0.440305	32.377
ENST00000318911.5	1191	941.000	23.111023	1010.852
ENST00000528618.1	831	581.000	0.000000	0.000
ENST00000525122.1	543	293.000	0.000000	0.000
ENST00000876790.1	1112	862.000	0.000000	0.000
ENST00000876791.1	882	632.000	0.000000	0.000
ENST00000876792.1	1278	1028.000	0.000000	0.000
ENST00000876793.1	1193	943.000	0.000000	0.000
ENST00000876794.1	1213	963.000	0.000000	0.000
ENST00000876795.1	973	723.000	0.000000	0.000
ENST00000876796.1	1139	889.000	0.000000	0.000
ENST00000876797.1	1210	960.000	0.000000	0.000
ENST00000915398.1	1197	947.000	3.399393	149.634
ENST00000915399.1	1218	968.000	0.118888	5.349
ENST00000915400.1	651	401.000	21.180664	394.787
ENST00000915401.1	1047	797.000	0.000000	0.000
ENST00000915402.1	1003	753.000	0.000000	0.000
ENST00000965126.1	1150	900.000	0.000000	0.000
ENST00000965127.1	1186	936.000	0.000000	0.000
ENST00000965128.1	1143	893.000	0.000000	0.000
ENST00000965129.1	1108	858.000	0.000000	0.000
ENST00000965130.1	1019	769.000	0.000000	0.000
ENST00000965131.1	1090	840.000	0.000000	0.000
ENST00000965132.1	1077	827.000	0.000000	0.000
ENST00000367935.10	1695	1445.000	0.000000	0.000
ENST00000493255.1	447	197.000	0.000000	0.000
ENST00000910350.1	944	694.000	0.031000	1.000
ENST00000910351.1	916	666.000	0.000000	0.000
ENST00000910352.1	772	522.000	0.000000	0.000
ENST00000415210.5	957	707.000	0.000000	0.000
ENST00000323699.9	2032	1782.000	16.473368	1364.486
ENST00000465848.1	633	383.000	0.000000	0.000
ENST00000498813.1	358	108.001	2.376996	11.933
ENST00000910544.1	1783	1533.000	0.000000	0.000
ENST00000295417.4	7039	6789.000	1.689050	533.000
ENST00000908573.1	2995	2745.000	0.000000	0.000
ENST00000937374.1	3120	2870.000	0.000000	0.000
ENST00000937375.1	3016	2766.000	0.000000	0.000
ENST00000446702.7	4065	3815.000	0.000000	0.000
ENST00000397479.6	3519	3269.000	0.000000	0.000
ENST00000350110.2	3814	3564.000	0.000000	0.000
ENST00000413210.1	551	301.000	0.000000	0.000
ENST00000394261.2	1433	1183.000	0.000000	0.000
ENST00000485257.1	745	495.000	0.000000	0.000
ENST00000861156.1	2886	2636.000	0.000000	0.000
ENST00000861157.1	3434	3184.000	0.000000	0.000
ENST00000947275.1	3815	3565.000	0.000000	0.000
ENST00000947276.1	3636	3386.000	0.000000	0.000
ENST00000947277.1	3368	3118.000	0.000000	0.000
ENST00000947278.1	3362	3112.000	0.000000	0.000
ENST00000294485.6	7365	7115.000	0.046655	15.429
ENST00000855916.1	2049	1779.000	0.000000	0.000
ENST00000911391.1	2857	2607.000	0.000000	0.000
ENST00000911392.1	2708	2458.000	0.000000	0.000
ENST00000911393.1	2324	2074.000	0.000000	0.000
ENST00000497604.1	2907	2657.000	0.000000	0.000
ENST00000283148.12	2053	1803.000	0.576131	48.283
ENST00000409501.7	1839	1589.000	0.000000	0.000
ENST00000473338.1	1547	1297.000	0.000000	0.000
ENST00000409032.5	1935	1685.000	0.000000	0.000
ENST00000470053.1	377	127.000	1.692427	9.991
ENST00000441952.5	570	320.000	0.000000	0.000
ENST00000416298.5	701	451.000	0.742743	15.570
ENST00000444193.5	800	550.000	0.000000	0.000
ENST00000457835.5	682	432.000	0.000000	0.000
ENST00000436241.1	502	252.000	0.000000	0.000
ENST00000479774.5	590	340.000	0.000000	0.000
ENST00000479621.5	637	387.000	0.000000	0.000
ENST00000483426.5	541	291.000	0.000000	0.000
ENST00000474920.1	461	211.000	0.000000	0.000
ENST00000903962.1	2005	1755.000	1.299692	106.022
ENST00000903963.1	2031	1781.000	0.266857	22.091
ENST00000903964.1	1918	1668.000	2.235018	173.283
ENST00000903965.1	1609	1359.000	0.000000	0.000
ENST00000903966.1	2013	1763.000	0.000000	0.000
ENST00000903967.1	1967	1717.000	0.000000	0.000
ENST00000903968.1	1850	1600.000	0.000000	0.000
ENST00000903969.1	1561	1311.000	0.000000	0.000
ENST00000903970.1	1856	1606.000	0.000000	0.000
ENST00000903971.1	2154	1904.000	0.000000	0.000
ENST00000937935.1	2063	1813.000	0.000000	0.000
ENST00000937936.1	1381	1131.000	0.547066	28.759
ENST00000937937.1	1402	1152.000	0.000000	0.000
ENST00000937938.1	1577	1327.000	0.000000	0.000
ENST00000503118.2	438	188.000	0.111885	0.978
ENST00000225972.8	2880	2630.000	0.000000	0.000
ENST00000576448.1	1531	1281.000	0.103876	6.185
ENST00000894028.1	2824	2574.000	1.861943	222.769
ENST00000894029.1	2873	2623.000	0.000000	0.000
ENST00000894030.1	2870	2620.000	0.000000	0.000
ENST00000894031.1	2611	2361.000	7.967592	874.384
ENST00000927576.1	2856	2606.000	0.000000	0.000
ENST00000927577.1	2643	2393.000	13.946543	1551.273
ENST00000927578.1	1367	1117.000	0.000000	0.000
ENST00000373237.4	4426	4176.000	7.201764	1397.907
ENST00000630477.1	1127	877.000	23.051433	939.672
ENST00000621781.4	4217	3967.000	0.000000	0.000
ENST00000911388.1	583	333.000	35.760629	553.514
ENST00000682232.1	2214	1964.000	1.303904	119.033
ENST00000409993.6	3274	3024.000	0.000000	0.000
ENST00000354202.9	1913	1663.000	1.274049	98.482
ENST00000392834.7	1817	1567.000	0.000000	0.000
ENST00000461999.1	2125	1875.000	0.000000	0.000
ENST00000481084.5	2343	2093.000	0.178673	17.382
ENST00000530052.2	2997	2747.000	0.000000	0.000
ENST00000524658.2	1985	1735.000	0.000000	0.000
ENST00000683567.1	1811	1561.000	0.000000	0.000
ENST00000682791.1	1791	1541.000	0.000000	0.000
ENST00000682946.1	1689	1439.000	1.919075	128.361
ENST00000682811.1	1760	1510.000	0.000000	0.000
ENST00000683143.1	1788	1538.000	0.000000	0.000
ENST00000683373.1	2207	1957.000	0.000000	0.000
ENST00000682192.1	2148	1898.000	0.000000	0.000
ENST00000684345.1	2370	2120.000	0.000000	0.000
ENST00000683955.1	2458	2208.000	0.000000	0.000
ENST00000682652.1	3054	2804.000	0.000000	0.000
ENST00000683558.1	2448	2198.000	0.000000	0.000
ENST00000684682.1	2111	1861.000	0.096987	8.390
ENST00000682326.1	1811	1561.000	0.000000	0.000
ENST00000684315.1	2508	2258.000	0.000000	0.000
ENST00000682517.1	3267	3017.000	0.000000	0.000
ENST00000684499.1	2359	2109.000	0.000000	0.000
ENST00000684252.1	2335	2085.000	0.000000	0.000
ENST00000445653.6	1916	1666.000	0.000000	0.000
ENST00000684255.1	1945	1695.000	0.000000	0.000
ENST00000684142.1	2062	1812.000	0.000000	0.000
ENST00000682691.1	2558	2308.000	0.000000	0.000
ENST00000682191.1	2261	2011.000	0.000000	0.000
ENST00000414373.5	1638	1388.000	0.395008	25.484
ENST00000682665.1	2612	2362.000	0.000000	0.000
ENST00000639704.1	1719	1469.000	0.000000	0.000
ENST00000636404.1	700	450.000	0.000000	0.000
ENST00000638850.1	1152	902.000	2.412003	101.126
ENST00000640747.1	1813	1563.000	0.000000	0.000
ENST00000682883.1	1597	1347.000	0.000000	0.000
ENST00000682404.1	2815	2565.000	0.000000	0.000
ENST00000442480.1	999	749.000	0.000000	0.000
ENST00000640102.1	1195	945.000	0.000000	0.000
ENST00000525456.5	1020	770.000	0.222771	7.973
ENST00000533687.1	1069	819.000	0.000000	0.000
ENST00000460183.1	1058	808.000	0.000000	0.000
ENST00000472016.1	568	318.000	0.000000	0.000
ENST00000867497.1	1980	1730.000	0.000000	0.000
ENST00000867498.1	1881	1631.000	0.000000	0.000
ENST00000938549.1	2062	1812.000	0.310430	26.146
ENST00000938550.1	1846	1596.000	0.000000	0.000
ENST00000938551.1	1843	1593.000	0.000000	0.000
ENST00000945326.1	2141	1891.000	0.000000	0.000
ENST00000945327.1	1874	1624.000	0.000000	0.000
ENST00000945328.1	1658	1408.000	2.075222	135.815
ENST00000251527.10	5960	5710.000	0.000000	0.000
ENST00000275418.13	5902	5652.000	0.000000	0.000
ENST00000435514.3	2090	1840.000	0.000000	0.000
ENST00000483958.5	546	296.000	0.082521	1.135
ENST00000497111.1	663	413.000	0.052102	1.000
ENST00000652148.1	5957	5707.000	0.000000	0.000
ENST00000880533.1	5762	5512.000	0.000000	0.000
ENST00000934763.1	5853	5603.000	0.000000	0.000
ENST00000934764.1	5796	5546.000	1.529740	394.345
ENST00000934765.1	4066	3816.000	0.000000	0.000
ENST00000934766.1	3143	2893.000	0.000000	0.000
ENST00000934767.1	3251	3001.000	0.000000	0.000
ENST00000944350.1	5928	5678.000	0.000000	0.000
ENST00000944351.1	5997	5747.000	0.000000	0.000
ENST00000944352.1	5803	5553.000	0.000000	0.000
ENST00000944353.1	5783	5533.000	0.000000	0.000
ENST00000944354.1	5371	5121.000	0.000000	0.000
ENST00000944355.1	6004	5754.000	0.000000	0.000
ENST00000944356.1	5687	5437.000	0.000000	0.000
ENST00000944357.1	5657	5407.000	0.000000	0.000
ENST00000944358.1	5792	5542.000	0.000000	0.000
ENST00000944359.1	5468	5218.000	0.000000	0.000
ENST00000944360.1	5142	4892.000	1.397341	317.737
ENST00000944361.1	5809	5559.000	0.000000	0.000
ENST00000944362.1	2997	2747.000	0.000000	0.000
ENST00000944363.1	3055	2805.000	0.000000	0.000
ENST00000602841.5	749	499.000	0.000000	0.000
ENST00000461862.5	1094	844.000	0.459075	18.010
ENST00000368905.9	1913	1663.000	1.226632	94.817
ENST00000471039.1	618	368.000	0.000000	0.000
ENST00000368902.1	869	619.000	5.915846	170.211
ENST00000497147.1	862	612.000	0.091663	2.608
ENST00000459799.1	619	369.000	0.368122	6.314
ENST00000881392.1	859	609.000	1.956559	55.385
ENST00000881393.1	615	365.000	2.947300	50.003
ENST00000881394.1	529	279.000	0.000000	0.000
ENST00000911421.1	375	125.000	0.000000	0.000
ENST00000911422.1	629	379.000	0.000000	0.000
ENST00000538155.5	1378	1128.000	0.000000	0.000
ENST00000261191.12	2634	2384.000	19.553633	2166.769
ENST00000538016.1	535	285.000	4.666110	61.813
ENST00000542392.4	668	418.000	6.916726	134.387
ENST00000536232.1	460	210.000	0.000000	0.000
ENST00000538727.5	552	302.000	0.000000	0.000
ENST00000544548.5	875	625.000	0.000000	0.000
ENST00000538748.1	386	136.000	0.000000	0.000
ENST00000537336.1	560	310.000	0.000000	0.000
ENST00000892606.1	3825	3560.000	1.248908	206.661
ENST00000892607.1	2924	2674.000	2.837942	352.731
ENST00000892608.1	3112	2862.000	0.000000	0.000
ENST00000892609.1	2759	2509.000	0.000000	0.000
ENST00000892610.1	2659	2409.000	0.000000	0.000
ENST00000892611.1	2967	2717.000	0.000000	0.000
ENST00000892612.1	2662	2412.000	0.425668	47.723
ENST00000892613.1	2343	2093.000	0.841072	81.824
ENST00000892614.1	2677	2427.000	0.085704	9.668
ENST00000892615.1	2580	2330.000	1.223729	132.532
ENST00000892616.1	2553	2303.000	0.000000	0.000
ENST00000892617.1	2451	2201.000	0.000000	0.000
ENST00000892618.1	2591	2341.000	0.000000	0.000
ENST00000892619.1	2127	1877.000	0.464288	40.507
ENST00000912525.1	2537	2287.000	0.000000	0.000
ENST00000946630.1	2499	2249.000	0.000000	0.000
ENST00000946631.1	2907	2657.000	0.000000	0.000
ENST00000946632.1	2372	2122.000	0.000000	0.000
ENST00000946633.1	2413	2163.000	0.469822	47.236
ENST00000437139.7	2263	2013.000	4.626331	432.872
ENST00000449985.6	1210	960.000	1.400723	62.503
ENST00000532998.5	2358	2108.000	0.700389	68.626
ENST00000533070.5	726	476.000	0.678293	15.007
ENST00000316425.9	756	506.000	0.000000	0.000
ENST00000431792.2	455	205.000	0.000000	0.000
ENST00000526920.1	1151	901.000	0.000000	0.000
ENST00000529756.1	830	580.000	0.000000	0.000
ENST00000417073.2	480	230.000	0.141448	1.512
ENST00000867625.1	1063	813.000	0.000000	0.000
ENST00000867626.1	779	529.000	0.000000	0.000
ENST00000927579.1	914	664.000	0.000000	0.000
ENST00000927580.1	863	603.000	1.021131	28.621
ENST00000927581.1	650	400.000	0.000000	0.000
ENST00000481849.6	3525	3275.000	0.000000	0.000
ENST00000497377.6	3432	3182.000	0.009392	1.389
ENST00000696558.1	1584	1334.000	0.000000	0.000
ENST00000412585.7	1536	1286.000	0.000000	0.000
ENST00000696559.1	2032	1782.000	0.000000	0.000
ENST00000696560.1	3043	2793.000	0.000000	0.000
ENST00000696561.1	1949	1699.000	0.000000	0.000
ENST00000696562.1	2941	2691.000	0.000000	0.000
ENST00000474381.2	3547	3297.000	0.008665	1.328
ENST00000640094.2	972	722.000	0.070448	2.364
ENST00000463574.1	588	338.000	0.000000	0.000
ENST00000498007.1	1087	837.000	0.000000	0.000
ENST00000434333.1	863	613.000	0.000000	0.000
ENST00000951754.1	1601	1351.000	2.425142	152.290
ENST00000951755.1	1578	1328.000	0.000000	0.000
ENST00000951756.1	1259	1009.000	2.547138	119.460
ENST00000576936.5	697	447.000	0.000000	0.000
ENST00000294016.8	7980	7730.000	0.000000	0.000
ENST00000574721.1	2378	2128.000	0.044941	4.445
ENST00000575550.5	569	319.000	0.067442	1.000
ENST00000571467.1	569	319.000	0.000000	0.000
ENST00000571889.1	585	335.000	0.000000	0.000
ENST00000572288.1	772	522.000	0.000000	0.000
ENST00000868252.1	5023	4773.000	0.000000	0.000
ENST00000936466.1	7937	7687.000	0.078365	28.000
ENST00000936467.1	5814	5564.000	0.000000	0.000
ENST00000944818.1	4618	4368.000	0.000000	0.000
ENST00000678938.1	4781	4531.000	0.000000	0.000
ENST00000592782.5	4999	4749.000	1.255738	277.192
ENST00000676828.1	3058	2808.000	0.000000	0.000
ENST00000590310.2	1328	1078.000	0.112334	5.629
ENST00000677949.1	2460	2210.000	0.000000	0.000
ENST00000591931.2	2873	2623.000	0.000000	0.000
ENST00000678606.1	2478	2228.000	0.000000	0.000
ENST00000587014.2	6456	6206.000	0.000000	0.000
ENST00000587670.2	4756	4506.000	0.000000	0.000
ENST00000258960.7	4881	4631.000	0.000000	0.000
ENST00000678576.1	4985	4735.000	0.062174	13.684
ENST00000543908.5	1066	816.000	0.000000	0.000
ENST00000676753.1	5192	4942.000	0.029080	6.680
ENST00000678332.1	4918	4668.000	0.013582	2.947
ENST00000590114.6	1374	1124.000	0.000000	0.000
ENST00000585561.5	807	557.000	0.000000	0.000
ENST00000592654.3	1939	1689.000	0.523595	41.106
ENST00000588455.5	585	335.000	0.000000	0.000
ENST00000587120.1	573	323.000	0.000000	0.000
ENST00000902321.1	1439	1189.000	1.949883	107.763
ENST00000927701.1	4897	4647.000	0.000000	0.000
ENST00000292562.12	2953	2703.000	0.000000	0.000
ENST00000525191.2	618	368.000	0.000000	0.000
ENST00000530353.1	2342	2092.000	0.000000	0.000
ENST00000861866.1	4018	3768.000	0.000000	0.000
ENST00000861867.1	3524	3274.000	0.083769	12.748
ENST00000861868.1	2872	2622.000	0.000000	0.000
ENST00000861869.1	2896	2646.000	0.000000	0.000
ENST00000861870.1	3164	2914.000	0.000000	0.000
ENST00000861871.1	3149	2899.000	0.000000	0.000
ENST00000861872.1	3033	2783.000	0.000000	0.000
ENST00000917067.1	2506	2256.000	0.000000	0.000
ENST00000965159.1	2811	2561.000	0.000000	0.000
ENST00000965160.1	2827	2577.000	1.258894	150.794
ENST00000373337.4	1071	821.000	9.724935	371.115
ENST00000911434.1	896	646.000	5.246628	157.540
ENST00000366935.8	5859	5609.000	0.272098	70.940
ENST00000489246.6	715	465.000	0.184981	3.998
ENST00000470014.6	442	192.000	0.000000	0.000
ENST00000485274.1	343	93.009	0.000000	0.000
ENST00000366934.3	3218	2968.000	1.597529	220.390
ENST00000885578.1	2349	2099.000	0.000000	0.000
ENST00000885579.1	2085	1835.000	0.760376	64.855
ENST00000911526.1	5700	5450.000	0.000000	0.000
ENST00000911527.1	5730	5480.000	0.000000	0.000
ENST00000911528.1	2387	2137.000	0.000000	0.000
ENST00000508244.5	11062	10812.000	0.404380	203.224
ENST00000651892.2	11302	11052.000	0.000000	0.000
ENST00000676160.1	3545	3295.000	0.051405	7.873
ENST00000509849.5	7392	7142.000	0.245822	81.606
ENST00000514429.5	7416	7166.000	0.000000	0.000
ENST00000512288.5	588	338.000	0.000000	0.000
ENST00000510830.2	2455	2205.000	0.026663	2.733
ENST00000509957.5	4282	4032.000	0.132508	24.834
ENST00000504716.1	411	161.000	0.181679	1.360
ENST00000505121.1	510	260.000	0.000000	0.000
ENST00000508405.1	424	174.000	0.000000	0.000
ENST00000511210.5	543	293.000	0.000000	0.000
ENST00000515380.1	460	210.000	0.000000	0.000
ENST00000675149.1	3478	3228.000	0.000000	0.000
ENST00000425232.7	6357	6107.000	0.000000	0.000
ENST00000676304.1	1555	1305.000	0.000000	0.000
ENST00000511781.1	705	455.000	0.000000	0.000
ENST00000676290.1	4078	3828.000	0.009839	1.751
ENST00000505431.1	447	197.000	0.000000	0.000
ENST00000675547.1	3455	3205.000	0.139584	20.794
ENST00000913843.1	11083	10833.000	0.268912	135.406
ENST00000955438.1	10285	10035.000	0.047387	22.103
ENST00000520164.6	5166	4916.000	0.000000	0.000
ENST00000408929.7	1888	1638.000	0.052537	4.000
ENST00000517825.1	2505	2255.000	0.038385	4.023
ENST00000535548.1	1017	767.000	0.000000	0.000
ENST00000901147.1	2455	2205.000	0.000000	0.000
ENST00000965179.1	5063	4813.000	0.000000	0.000
ENST00000587394.6	937	687.000	0.483915	15.453
ENST00000587962.6	1311	1061.000	0.804497	39.675
ENST00000591099.6	1092	842.000	0.694932	27.198
ENST00000326631.7	1218	968.000	8.166999	367.466
ENST00000588450.1	2858	2608.000	0.094274	11.428
ENST00000589097.6	2250	2000.000	0.145838	13.557
ENST00000589791.5	1329	1079.000	0.000000	0.000
ENST00000588633.1	379	129.000	0.000000	0.000
ENST00000588545.2	889	639.000	0.000000	0.000
ENST00000586608.3	935	685.000	0.000000	0.000
ENST00000585423.5	494	244.000	0.000000	0.000
ENST00000586497.1	573	323.000	0.000000	0.000
ENST00000588356.1	610	360.000	0.000000	0.000
ENST00000863429.1	1201	951.000	0.000000	0.000
ENST00000863430.1	1227	977.000	0.000000	0.000
ENST00000935575.1	1059	809.000	0.000000	0.000
ENST00000935576.1	1065	815.000	0.000000	0.000
ENST00000935577.1	1242	992.000	0.000000	0.000
ENST00000951302.1	4071	3821.000	0.575987	102.298
ENST00000951303.1	1134	884.000	0.611034	25.107
ENST00000951304.1	1121	871.000	0.843191	34.137
ENST00000369390.7	2396	2146.000	2.242479	223.685
ENST00000355228.8	1773	1523.000	1.992543	141.054
ENST00000619376.4	1659	1409.000	0.000000	0.000
ENST00000471903.6	676	426.000	0.000000	0.000
ENST00000452190.2	748	498.000	0.000000	0.000
ENST00000468129.2	373	123.000	0.000000	0.000
ENST00000616749.1	476	213.000	0.000000	0.000
ENST00000911613.1	2268	2018.000	0.000000	0.000
ENST00000472570.2	554	304.000	5.478090	77.407
ENST00000476243.5	1770	1520.000	0.000000	0.000
ENST00000299736.5	1132	882.000	2.444610	100.221
ENST00000482983.1	473	223.000	3.697547	38.326
ENST00000631687.2	1593	1343.000	1.744240	108.883
ENST00000582062.1	557	307.000	0.072174	1.030
ENST00000584214.1	735	485.000	0.000000	0.000
ENST00000928025.1	1133	883.000	0.000000	0.000
ENST00000254101.4	5343	5093.000	1.400714	331.591
ENST00000496858.1	601	351.000	1.302958	21.258
ENST00000474939.1	578	328.000	0.141131	2.152
ENST00000896001.1	5604	5354.000	0.000000	0.000
ENST00000896002.1	5343	5093.000	0.000000	0.000
ENST00000911676.1	5370	5120.000	0.000000	0.000
ENST00000333046.8	2109	1859.000	0.328655	28.399
ENST00000477345.1	3350	3100.000	0.000000	0.000
ENST00000409012.6	2659	2409.000	0.175053	19.601
ENST00000541945.1	130	4.366	9.855021	2.000
ENST00000961754.1	2592	2342.000	0.000000	0.000
ENST00000590474.7	13405	13155.000	0.095330	58.291
ENST00000586641.5	1542	1265.000	0.000000	0.000
ENST00000359094.7	1851	1601.000	0.615364	45.793
ENST00000589295.5	669	419.000	0.539860	10.514
ENST00000588110.5	632	382.000	0.000000	0.000
ENST00000589647.5	1512	1262.000	1.133733	66.504
ENST00000591445.1	3076	2806.000	0.000000	0.000
ENST00000592348.1	431	181.000	0.000000	0.000
ENST00000858496.1	5461	5193.000	0.832746	201.006
ENST00000928053.1	1844	1594.000	0.000000	0.000
ENST00000497580.5	3720	3470.000	0.000000	0.000
ENST00000461379.5	582	332.000	0.525584	8.111
ENST00000297933.11	9176	8926.000	0.702689	291.541
ENST00000394084.5	3190	2940.000	0.000000	0.000
ENST00000469528.5	466	216.000	0.000000	0.000
ENST00000394105.6	5207	4957.000	0.000000	0.000
ENST00000470056.5	8923	8673.000	0.000000	0.000
ENST00000394083.6	4747	4497.000	0.000000	0.000
ENST00000495955.5	5309	5059.000	0.000000	0.000
ENST00000467750.5	3163	2913.000	0.000000	0.000
ENST00000495588.2	274	31.378	0.000000	0.000
ENST00000394104.6	6737	6487.000	0.000000	0.000
ENST00000312123.13	4320	4070.000	0.000000	0.000
ENST00000431329.5	2512	2262.000	0.000000	0.000
ENST00000436712.2	2490	2240.000	0.000000	0.000
ENST00000479511.1	575	325.000	0.068858	1.040
ENST00000469498.1	385	135.000	1.434266	9.000
ENST00000474637.5	2545	2295.000	0.022766	2.429
ENST00000467707.1	787	537.000	0.000000	0.000
ENST00000888082.1	6858	6608.000	0.000000	0.000
ENST00000888083.1	5050	4800.000	0.000000	0.000
ENST00000888084.1	4608	4358.000	0.000000	0.000
ENST00000888085.1	4864	4614.000	0.000000	0.000
ENST00000937667.1	9287	9037.000	0.000000	0.000
ENST00000937668.1	9184	8934.000	0.000000	0.000
ENST00000937669.1	6694	6444.000	0.000000	0.000
ENST00000937670.1	7043	6793.000	0.490192	154.777
ENST00000937671.1	6670	6420.000	0.000000	0.000
ENST00000937672.1	6859	6609.000	0.000000	0.000
ENST00000937673.1	6952	6702.000	0.000000	0.000
ENST00000937674.1	5160	4910.000	0.333303	76.068
ENST00000937675.1	5329	5079.000	0.000000	0.000
ENST00000937676.1	4899	4649.000	0.434668	93.928
ENST00000937677.1	4861	4611.000	0.000000	0.000
ENST00000937678.1	4711	4461.000	0.000000	0.000
ENST00000961757.1	6671	6421.000	0.000000	0.000
ENST00000961758.1	6495	6245.000	0.000000	0.000
ENST00000961759.1	5026	4776.000	0.000000	0.000
ENST00000321030.9	1833	1583.000	4.165814	306.521
ENST00000447810.5	854	604.000	0.000000	0.000
ENST00000861421.1	1870	1620.000	0.315069	23.725
ENST00000861422.1	1915	1665.000	0.094646	7.325
ENST00000861423.1	1887	1637.000	0.000000	0.000
ENST00000861424.1	1850	1600.000	0.000000	0.000
ENST00000861425.1	1856	1606.000	1.268763	94.712
ENST00000929488.1	1836	1586.000	0.000000	0.000
ENST00000929489.1	1904	1654.000	0.000000	0.000
ENST00000929490.1	1087	837.000	0.527430	20.520
ENST00000951323.1	1936	1686.000	0.000000	0.000
ENST00000524258.2	835	585.000	0.000000	0.000
ENST00000519254.2	1769	1519.000	0.000000	0.000
ENST00000635751.1	1807	1557.000	0.286565	20.739
ENST00000331222.6	7084	6834.000	0.000000	0.000
ENST00000637156.1	1897	1647.000	0.000000	0.000
ENST00000636934.1	1790	1540.000	0.000000	0.000
ENST00000637083.1	2001	1751.000	0.000000	0.000
ENST00000635970.1	1958	1708.000	0.213353	16.938
ENST00000520991.3	1305	1055.000	0.000000	0.000
ENST00000637594.1	406	156.000	0.000000	0.000
ENST00000636605.1	1069	819.000	0.289558	11.023
ENST00000859935.1	1955	1684.000	0.000000	0.000
ENST00000859936.1	1687	1416.000	0.000000	0.000
ENST00000859937.1	1955	1684.000	0.000000	0.000
ENST00000859938.1	1519	1269.000	0.000000	0.000
ENST00000859939.1	1925	1654.000	0.000000	0.000
ENST00000859940.1	1948	1698.000	0.000000	0.000
ENST00000859941.1	1870	1620.000	0.000000	0.000
ENST00000933685.1	3329	3079.000	0.090161	12.903
ENST00000933686.1	1690	1430.000	0.000000	0.000
ENST00000933687.1	1707	1446.000	0.000000	0.000
ENST00000933688.1	1996	1730.000	0.239814	19.284
ENST00000933689.1	1876	1610.000	0.000000	0.000
ENST00000933690.1	1081	831.000	0.000000	0.000
ENST00000933691.1	1000	750.000	0.210996	7.356
ENST00000933692.1	1287	1037.000	0.000000	0.000
ENST00000965219.1	1624	1374.000	0.128774	8.224
ENST00000965220.1	1552	1302.000	0.000000	0.000
ENST00000965221.1	1288	1038.000	0.000000	0.000
ENST00000965222.1	1315	1065.000	0.000000	0.000
ENST00000370025.9	4831	4581.000	0.417767	88.956
ENST00000370022.9	1591	1327.000	0.000000	0.000
ENST00000467302.5	2043	1779.000	2.784020	230.212
ENST00000370021.1	3728	3478.000	4.318987	698.217
ENST00000485810.1	1352	1102.000	1.168012	59.828
ENST00000911741.1	2872	2622.000	3.994132	486.782
ENST00000567806.1	584	334.000	2.885893	44.803
ENST00000356183.9	7090	6840.000	0.000000	0.000
ENST00000561623.5	7015	6765.000	0.946952	297.766
ENST00000564747.1	2798	2548.000	0.000000	0.000
ENST00000569653.1	897	647.000	0.784456	23.591
ENST00000562609.2	2824	2574.000	0.011708	1.401
ENST00000567843.1	474	224.000	0.000000	0.000
ENST00000571886.1	721	471.000	0.000000	0.000
ENST00000569394.5	566	316.000	0.000000	0.000
ENST00000564664.5	933	683.000	0.000000	0.000
ENST00000566779.1	645	395.000	0.000000	0.000
ENST00000568569.1	540	290.000	0.000000	0.000
ENST00000570129.1	505	255.000	0.000000	0.000
ENST00000864208.1	6880	6630.000	0.000000	0.000
ENST00000917815.1	7130	6880.000	0.000000	0.000
ENST00000917816.1	6950	6700.000	0.000000	0.000
ENST00000917817.1	6993	6743.000	0.000000	0.000
ENST00000917818.1	7033	6783.000	0.000000	0.000
ENST00000917819.1	6825	6575.000	0.000000	0.000
ENST00000917820.1	7002	6752.000	0.000000	0.000
ENST00000917821.1	6800	6550.000	0.000000	0.000
ENST00000944843.1	6949	6699.000	0.733638	228.439
ENST00000944844.1	7067	6817.000	0.000000	0.000
ENST00000471770.5	5608	5358.000	0.000000	0.000
ENST00000355749.7	5496	5246.000	0.000000	0.000
ENST00000677306.1	5417	5167.000	0.000000	0.000
ENST00000676730.1	5360	5110.000	0.000000	0.000
ENST00000677251.1	5574	5324.000	0.000000	0.000
ENST00000679163.1	5118	4868.000	0.000000	0.000
ENST00000676614.1	5268	5018.000	0.404400	94.324
ENST00000678090.1	5180	4930.000	0.000000	0.000
ENST00000677264.1	1770	1520.000	3.330656	235.316
ENST00000677391.1	1905	1655.000	0.176468	13.575
ENST00000676516.1	1685	1435.000	0.000000	0.000
ENST00000611607.4	1504	1254.000	21.971127	1280.645
ENST00000618945.4	1432	1182.000	6.069446	333.461
ENST00000678032.1	6443	6193.000	0.000000	0.000
ENST00000492549.6	6248	5998.000	0.031745	8.850
ENST00000677134.1	1611	1361.000	0.000000	0.000
ENST00000467117.6	1803	1553.000	1.598030	115.355
ENST00000679052.1	1670	1420.000	1.590246	104.962
ENST00000378795.9	1429	1179.000	0.000000	0.000
ENST00000470123.2	782	532.000	0.000000	0.000
ENST00000459880.1	599	349.000	0.000000	0.000
ENST00000466896.5	778	528.000	0.000000	0.000
ENST00000678251.1	1178	928.000	0.000000	0.000
ENST00000491033.1	662	412.000	0.000000	0.000
ENST00000490618.1	2802	2552.000	0.050784	6.024
ENST00000897003.1	1389	1139.000	0.000000	0.000
ENST00000897004.1	1353	1103.000	0.000000	0.000
ENST00000944401.1	1452	1202.000	25.207892	1408.380
ENST00000944402.1	1347	1097.000	10.822371	551.833
ENST00000944403.1	273	30.760	0.000000	0.000
ENST00000426130.6	3205	2955.000	0.066524	9.137
ENST00000294072.9	2584	2334.000	0.000000	0.000
ENST00000540317.5	1557	1307.000	0.000000	0.000
ENST00000447532.6	1803	1553.000	3.613822	260.866
ENST00000536452.1	1827	1577.000	0.000000	0.000
ENST00000546151.5	3986	3736.000	0.181633	31.541
ENST00000540755.5	1494	1244.000	0.000000	0.000
ENST00000544118.5	1136	886.000	0.000000	0.000
ENST00000536915.5	1094	844.000	0.000000	0.000
ENST00000539890.1	572	322.000	0.000000	0.000
ENST00000540139.5	1202	952.000	0.026146	1.157
ENST00000542361.5	650	400.000	0.000000	0.000
ENST00000537364.5	4094	3844.000	0.000000	0.000
ENST00000535177.1	1026	776.000	0.241054	8.695
ENST00000539128.5	779	529.000	0.000000	0.000
ENST00000538263.5	615	365.000	0.765695	12.991
ENST00000542411.5	558	308.000	0.000000	0.000
ENST00000536687.1	746	496.000	0.000000	0.000
ENST00000545361.5	573	323.000	0.000000	0.000
ENST00000537680.5	540	290.000	0.000000	0.000
ENST00000535152.1	664	414.000	1.052833	20.260
ENST00000884217.1	2940	2690.000	0.522300	65.306
ENST00000884218.1	2983	2733.000	0.000000	0.000
ENST00000884219.1	3129	2879.000	0.093417	12.501
ENST00000884220.1	2957	2707.000	0.000000	0.000
ENST00000884221.1	2680	2430.000	0.000000	0.000
ENST00000884222.1	2581	2331.000	0.000000	0.000
ENST00000884223.1	2667	2417.000	0.000000	0.000
ENST00000884224.1	2487	2237.000	0.439264	45.674
ENST00000945361.1	2951	2701.000	0.000000	0.000
ENST00000945362.1	3360	3110.000	0.000000	0.000
ENST00000945363.1	2891	2641.000	0.000000	0.000
ENST00000945364.1	2847	2597.000	0.000000	0.000
ENST00000945365.1	3126	2876.000	0.000000	0.000
ENST00000945366.1	5163	4913.000	0.237095	54.144
ENST00000945367.1	2719	2469.000	0.000000	0.000
ENST00000945368.1	2651	2401.000	0.000000	0.000
ENST00000945369.1	2711	2461.000	0.000000	0.000
ENST00000945370.1	2540	2290.000	0.000000	0.000
ENST00000945371.1	2550	2300.000	0.000000	0.000
ENST00000945372.1	2994	2744.000	0.000000	0.000
ENST00000356805.9	10211	9961.000	0.556118	257.483
ENST00000389980.7	2164	1914.000	0.000000	0.000
ENST00000602898.1	2942	2676.000	0.112555	14.000
ENST00000333896.5	9075	8825.000	1.690600	693.481
ENST00000496323.1	2225	1975.000	0.000000	0.000
ENST00000467371.1	3332	3082.000	0.000000	0.000
ENST00000898759.1	3238	2988.000	6.055567	841.036
ENST00000898760.1	8515	8265.000	0.000000	0.000
ENST00000898761.1	8484	8234.000	0.000000	0.000
ENST00000898762.1	8304	8054.000	0.000000	0.000
ENST00000937940.1	8276	8026.000	0.000000	0.000
ENST00000937941.1	8442	8192.000	0.000000	0.000
ENST00000534289.5	567	317.000	0.000000	0.000
ENST00000450453.6	861	611.000	0.938855	26.664
ENST00000524800.5	1845	1595.000	0.513001	38.033
ENST00000442820.5	1133	883.000	0.000000	0.000
ENST00000367900.7	1842	1592.000	5.589098	413.584
ENST00000271452.8	1964	1714.000	0.000000	0.000
ENST00000490881.5	695	445.000	0.152872	3.162
ENST00000487578.2	779	529.000	5.608247	137.899
ENST00000497990.1	885	635.000	1.417845	41.849
ENST00000527439.5	940	690.000	0.000000	0.000
ENST00000527120.1	351	101.003	1.087664	5.106
ENST00000531529.1	255	21.585	9.671541	9.703
ENST00000911837.1	1704	1454.000	0.000000	0.000
ENST00000911838.1	1953	1703.000	0.000000	0.000
ENST00000911839.1	1759	1509.000	0.000000	0.000
ENST00000911840.1	1855	1605.000	0.000000	0.000
ENST00000911841.1	605	355.000	0.000000	0.000
ENST00000508074.5	557	307.000	0.000000	0.000
ENST00000512453.5	1640	1390.000	0.000000	0.000
ENST00000282356.9	11942	11692.000	0.022804	12.393
ENST00000504544.5	571	321.000	0.000000	0.000
ENST00000515231.5	1678	1428.000	0.000000	0.000
ENST00000509408.5	599	349.000	0.000000	0.000
ENST00000514007.5	852	602.000	0.000000	0.000
ENST00000504090.1	548	298.000	0.000000	0.000
ENST00000502916.5	563	313.000	0.000000	0.000
ENST00000505763.1	788	538.000	0.000000	0.000
ENST00000509645.1	2560	2310.000	0.000000	0.000
ENST00000510858.5	782	532.000	0.000000	0.000
ENST00000512890.1	803	553.000	0.000000	0.000
ENST00000885363.1	2735	2485.000	0.000000	0.000
ENST00000885364.1	1706	1456.000	0.000000	0.000
ENST00000885365.1	1700	1450.000	0.000000	0.000
ENST00000911803.1	2939	2689.000	0.169593	21.197
ENST00000955457.1	2168	1918.000	0.000000	0.000
ENST00000439590.6	431	181.000	224.417713	1888.055
ENST00000530646.1	2450	2200.000	0.627658	64.184
ENST00000529123.2	576	326.000	0.370181	5.609
ENST00000311111.11	1145	895.000	46.686535	1942.199
ENST00000584577.5	344	94.008	0.000000	0.000
ENST00000534490.5	429	179.000	325.877519	2711.355
ENST00000528433.2	169	6.219	540.831804	156.343
ENST00000533498.1	532	282.000	10.491926	137.526
ENST00000910932.1	336	86.025	1005.832121	4021.885
ENST00000910933.1	352	102.002	1.504571	7.133
ENST00000928109.1	812	562.000	0.000000	0.000
ENST00000928110.1	529	279.000	0.000000	0.000
ENST00000928111.1	515	265.000	13.001420	160.146
ENST00000928112.1	528	278.000	0.000000	0.000
ENST00000928113.1	347	97.005	0.000000	0.000
ENST00000928114.1	247	18.568	473.394875	408.578
ENST00000928115.1	209	10.040	0.000000	0.000
ENST00000519042.2	976	726.000	3.859312	130.234
ENST00000318410.12	4139	3889.000	3.786107	684.400
ENST00000517845.5	3667	3417.000	0.000000	0.000
ENST00000530856.1	364	114.000	0.000000	0.000
ENST00000523297.5	859	609.000	1.772350	50.170
ENST00000519340.5	461	211.000	0.000000	0.000
ENST00000521109.1	545	295.000	0.000000	0.000
ENST00000523397.1	517	267.000	3.427304	42.535
ENST00000890504.1	4196	3946.000	0.000000	0.000
ENST00000890505.1	4525	4275.000	0.000000	0.000
ENST00000890506.1	3868	3618.000	0.000000	0.000
ENST00000890507.1	3968	3718.000	0.000000	0.000
ENST00000920325.1	4180	3930.000	0.000000	0.000
ENST00000920326.1	4204	3954.000	0.000000	0.000
ENST00000920327.1	3814	3564.000	0.000000	0.000
ENST00000920328.1	3921	3671.000	0.000000	0.000
ENST00000920329.1	3745	3495.000	0.000000	0.000
ENST00000965241.1	4114	3864.000	0.000000	0.000
ENST00000965242.1	3627	3377.000	0.000000	0.000
ENST00000965243.1	4570	4320.000	0.247317	49.661
ENST00000541537.5	1517	1267.000	0.291351	17.158
ENST00000352940.8	1698	1448.000	0.148059	9.965
ENST00000426619.6	531	281.000	0.000000	0.000
ENST00000544032.5	1044	794.000	0.000000	0.000
ENST00000358007.7	1817	1567.000	18.268893	1330.639
ENST00000545038.5	2357	2107.000	0.831466	81.431
ENST00000544497.1	628	378.000	0.059649	1.048
ENST00000542123.5	2689	2439.000	0.027520	3.120
ENST00000544400.1	597	347.000	0.000000	0.000
ENST00000542832.1	554	304.000	0.000000	0.000
ENST00000392155.2	561	311.000	0.048753	0.705
ENST00000535722.1	586	336.000	0.000000	0.000
ENST00000854248.1	1837	1587.000	0.000000	0.000
ENST00000854249.1	1723	1473.000	0.000000	0.000
ENST00000946641.1	1807	1557.000	0.000000	0.000
ENST00000946642.1	1690	1440.000	0.000000	0.000
ENST00000687676.1	3221	2971.000	0.000000	0.000
ENST00000687353.1	3341	3091.000	0.000000	0.000
ENST00000455576.2	1145	895.000	0.000000	0.000
ENST00000690576.1	346	96.006	0.000000	0.000
ENST00000686715.1	3135	2885.000	0.000000	0.000
ENST00000383772.9	3034	2784.000	0.000000	0.000
ENST00000688892.1	3144	2894.000	0.000000	0.000
ENST00000687512.1	175	6.624	0.000000	0.000
ENST00000690398.1	2854	2604.000	0.000000	0.000
ENST00000693261.1	2493	2243.000	0.000000	0.000
ENST00000691912.1	3124	2874.000	0.000000	0.000
ENST00000687083.1	2124	1874.000	0.000000	0.000
ENST00000685523.1	3036	2786.000	0.000000	0.000
ENST00000437042.7	2600	2350.000	0.000000	0.000
ENST00000330688.9	3132	2882.000	0.000000	0.000
ENST00000480001.6	2722	2472.000	0.147978	17.003
ENST00000692640.1	4897	4647.000	0.033817	7.304
ENST00000479097.6	2352	2102.000	0.000000	0.000
ENST00000462272.6	2563	2313.000	0.055781	5.997
ENST00000458646.2	2587	2337.000	0.000000	0.000
ENST00000691580.1	2492	2242.000	0.000000	0.000
ENST00000693580.1	866	616.000	0.000000	0.000
ENST00000689700.1	2409	2159.000	0.000000	0.000
ENST00000908036.1	3112	2862.000	0.000000	0.000
ENST00000947306.1	3123	2873.000	0.000000	0.000
ENST00000478393.5	5697	5447.000	0.030340	7.682
ENST00000683684.1	1157	907.000	1.105818	46.620
ENST00000252071.8	1218	968.000	0.000000	0.000
ENST00000539352.5	570	320.000	0.498704	7.418
ENST00000477871.1	678	428.000	0.467390	9.298
ENST00000477367.1	502	252.000	0.665604	7.796
ENST00000865059.1	1717	1467.000	0.574154	39.150
ENST00000865060.1	2594	2344.000	0.000000	0.000
ENST00000865061.1	1258	1008.000	1.140269	53.425
ENST00000865062.1	1103	853.000	0.000000	0.000
ENST00000865063.1	1259	1009.000	0.000000	0.000
ENST00000865064.1	1609	1359.000	0.150713	9.520
ENST00000865065.1	1290	1040.000	0.000000	0.000
ENST00000865066.1	1170	920.000	0.000000	0.000
ENST00000865067.1	1192	942.000	0.336577	14.737
ENST00000865068.1	1249	999.000	0.000000	0.000
ENST00000865069.1	1408	1158.000	0.000000	0.000
ENST00000865070.1	1396	1146.000	0.000000	0.000
ENST00000916821.1	932	682.000	0.000000	0.000
ENST00000944427.1	1413	1163.000	0.000000	0.000
ENST00000944428.1	1037	787.000	0.000000	0.000
ENST00000944429.1	1270	1020.000	0.000000	0.000
ENST00000944430.1	1075	825.000	0.000000	0.000
ENST00000944431.1	1157	907.000	0.000000	0.000
ENST00000944432.1	739	489.000	0.466882	10.612
ENST00000507088.5	732	482.000	19.127931	428.543
ENST00000508200.5	636	386.000	0.344740	6.185
ENST00000225969.9	686	436.000	3.009345	60.987
ENST00000503633.5	742	492.000	1.138421	26.034
ENST00000442592.3	2441	2191.000	0.181814	18.516
ENST00000511860.1	869	619.000	0.809413	23.288
ENST00000514928.1	397	147.000	1.236694	8.450
ENST00000928292.1	550	300.000	0.000000	0.000
ENST00000503023.2	2924	2674.000	0.201887	25.093
ENST00000284274.5	7969	7719.000	0.028489	10.222
ENST00000850613.1	5021	4771.000	0.190044	42.145
ENST00000507335.1	742	492.000	0.169319	3.872
ENST00000697367.1	2646	2396.000	0.000000	0.000
ENST00000514913.1	420	170.000	0.849152	6.710
ENST00000506417.1	605	355.000	0.000000	0.000
ENST00000508678.1	469	219.000	0.104567	1.064
ENST00000881544.1	2836	2586.000	0.000000	0.000
ENST00000921417.1	4949	4699.000	0.000000	0.000
ENST00000955678.1	6501	6251.000	0.453956	131.899
ENST00000591680.6	6832	6582.000	0.803760	245.903
ENST00000335500.8	8109	7859.000	0.000000	0.000
ENST00000635257.1	5602	5352.000	0.000000	0.000
ENST00000587228.5	4713	4463.000	0.000000	0.000
ENST00000585614.1	686	436.000	6.669429	135.162
ENST00000590041.5	829	579.000	0.511774	13.773
ENST00000586265.5	484	234.000	0.000000	0.000
ENST00000592746.5	457	207.000	0.000000	0.000
ENST00000586037.5	345	95.007	0.000000	0.000
ENST00000592154.1	650	400.000	0.617187	11.475
ENST00000588554.1	565	315.000	1.126304	16.491
ENST00000928548.1	6574	6324.000	0.097375	28.623
ENST00000928549.1	6639	6389.000	0.410739	121.977
ENST00000928550.1	6685	6435.000	0.020909	6.254
ENST00000509990.5	3249	2999.000	0.000000	0.000
ENST00000506147.5	580	330.000	0.794802	12.191
ENST00000512107.5	579	329.000	1.279439	19.566
ENST00000361059.7	3970	3720.000	0.428218	74.043
ENST00000514694.5	587	337.000	0.000000	0.000
ENST00000504203.5	2243	1993.000	0.000000	0.000
ENST00000502929.5	4373	4123.000	0.000000	0.000
ENST00000394800.6	5513	5263.000	0.000000	0.000
ENST00000509644.5	750	500.000	0.419353	9.746
ENST00000505016.2	664	414.000	5.882345	113.196
ENST00000502394.1	589	339.000	1.035420	16.315
ENST00000512876.5	575	325.000	0.000000	0.000
ENST00000513678.5	444	194.000	1.405472	12.674
ENST00000513121.1	573	323.000	0.463697	6.962
ENST00000504045.5	1530	1280.000	0.000000	0.000
ENST00000504311.5	423	173.000	0.000000	0.000
ENST00000502499.5	2664	2414.000	22.965775	2576.899
ENST00000510056.5	3040	2790.000	0.000000	0.000
ENST00000511249.5	447	197.000	0.000000	0.000
ENST00000394805.8	5069	4819.000	0.610867	136.830
ENST00000507860.1	571	321.000	0.000000	0.000
ENST00000509918.5	377	127.000	0.758616	4.478
ENST00000511978.5	573	323.000	0.000000	0.000
ENST00000503811.5	2518	2268.000	0.376773	39.719
ENST00000618441.5	4018	3768.000	0.795792	139.376
ENST00000508689.1	561	311.000	0.000000	0.000
ENST00000514528.5	532	282.000	0.000000	0.000
ENST00000504643.5	2560	2310.000	0.196803	21.131
ENST00000514488.1	564	314.000	0.000000	0.000
ENST00000503340.1	696	446.000	0.000000	0.000
ENST00000504023.1	770	520.000	0.000000	0.000
ENST00000515833.2	1001	751.000	0.000000	0.000
ENST00000514402.1	556	306.000	0.000000	0.000
ENST00000505625.5	7306	7056.000	0.037424	12.274
ENST00000511333.5	558	308.000	0.325257	4.656
ENST00000502422.5	2250	2000.000	0.000000	0.000
ENST00000502944.1	362	112.000	0.000000	0.000
ENST00000512040.1	642	392.000	0.000000	0.000
ENST00000910013.1	4877	4627.000	1.057537	227.444
ENST00000910014.1	5028	4778.000	0.622026	138.144
ENST00000910015.1	3760	3510.000	0.263393	42.973
ENST00000910016.1	4018	3768.000	0.000000	0.000
ENST00000910017.1	3906	3656.000	0.000000	0.000
ENST00000910018.1	3861	3611.000	0.000000	0.000
ENST00000910019.1	3861	3611.000	0.000000	0.000
ENST00000910020.1	3899	3649.000	0.000000	0.000
ENST00000910021.1	3815	3565.000	0.000000	0.000
ENST00000910022.1	3776	3526.000	0.000000	0.000
ENST00000910023.1	2754	2504.000	0.987137	114.892
ENST00000910024.1	3812	3562.000	0.000000	0.000
ENST00000910025.1	3490	3240.000	0.000000	0.000
ENST00000910026.1	3685	3435.000	0.000000	0.000
ENST00000910027.1	3757	3507.000	0.000000	0.000
ENST00000910028.1	3998	3748.000	0.000000	0.000
ENST00000910029.1	3621	3371.000	0.000000	0.000
ENST00000910030.1	3781	3531.000	0.000000	0.000
ENST00000910031.1	3280	3030.000	0.000000	0.000
ENST00000928206.1	4113	3863.000	8.166727	1466.398
ENST00000928207.1	4046	3796.000	0.000000	0.000
ENST00000928208.1	3989	3739.000	0.000000	0.000
ENST00000928209.1	3656	3406.000	0.000000	0.000
ENST00000928210.1	3709	3459.000	0.000000	0.000
ENST00000928211.1	4628	4378.000	0.000000	0.000
ENST00000955711.1	3665	3415.000	0.000000	0.000
ENST00000955712.1	3540	3290.000	6.553524	1002.189
ENST00000955713.1	3701	3451.000	0.345662	55.447
ENST00000955714.1	3576	3326.000	0.000000	0.000
ENST00000955715.1	3819	3569.000	7.530968	1249.328
ENST00000955716.1	3830	3580.000	0.000000	0.000
ENST00000955717.1	3324	3074.000	0.000000	0.000
ENST00000537881.5	2146	1896.000	0.000000	0.000
ENST00000447467.6	2947	2697.000	0.000000	0.000
ENST00000524053.5	575	325.000	0.000000	0.000
ENST00000324972.10	2950	2700.000	0.000000	0.000
ENST00000630942.2	2249	1999.000	0.000000	0.000
ENST00000437599.5	2895	2645.000	0.000000	0.000
ENST00000359388.8	2843	2593.000	0.000000	0.000
ENST00000413338.5	958	708.000	0.000000	0.000
ENST00000518089.5	540	290.000	0.000000	0.000
ENST00000457059.2	2393	2143.000	0.000000	0.000
ENST00000519371.1	774	524.000	0.000000	0.000
ENST00000497626.1	790	540.000	0.000000	0.000
ENST00000872653.1	3911	3661.000	0.000000	0.000
ENST00000872654.1	2919	2669.000	0.000000	0.000
ENST00000872655.1	2856	2606.000	0.000000	0.000
ENST00000872656.1	2756	2506.000	0.000000	0.000
ENST00000944547.1	2987	2737.000	0.000000	0.000
ENST00000944548.1	2946	2696.000	0.000000	0.000
ENST00000944549.1	3023	2773.000	0.000000	0.000
ENST00000944550.1	2871	2621.000	0.000000	0.000
ENST00000944551.1	2705	2455.000	0.280427	32.000
ENST00000944552.1	2877	2627.000	0.000000	0.000
ENST00000944553.1	2966	2716.000	0.000000	0.000
ENST00000944554.1	2974	2724.000	0.000000	0.000
ENST00000944555.1	2923	2673.000	0.000000	0.000
ENST00000944556.1	2921	2671.000	0.000000	0.000
ENST00000944557.1	2879	2629.000	0.000000	0.000
ENST00000944558.1	2577	2327.000	0.000000	0.000
ENST00000944559.1	2762	2512.000	0.000000	0.000
ENST00000944560.1	2766	2516.000	0.000000	0.000
ENST00000944561.1	2783	2533.000	0.000000	0.000
ENST00000548804.5	2067	1817.000	0.000000	0.000
ENST00000550596.5	569	319.000	0.000000	0.000
ENST00000551835.5	561	311.000	0.000000	0.000
ENST00000549583.5	1331	1081.000	0.000000	0.000
ENST00000337737.8	2028	1778.000	0.189467	15.658
ENST00000548198.5	3199	2949.000	0.000000	0.000
ENST00000551632.1	1840	1590.000	0.845452	62.483
ENST00000548478.1	2270	2020.000	0.000000	0.000
ENST00000550300.1	791	541.000	0.187115	4.705
ENST00000884287.1	2597	2347.000	0.000000	0.000
ENST00000884288.1	3080	2830.000	0.000000	0.000
ENST00000884289.1	2339	2089.000	0.000000	0.000
ENST00000884290.1	2233	1983.000	0.000000	0.000
ENST00000884291.1	2908	2658.000	0.000000	0.000
ENST00000884292.1	2253	2003.000	0.000000	0.000
ENST00000884293.1	1877	1627.000	0.000000	0.000
ENST00000884294.1	2065	1815.000	0.000000	0.000
ENST00000884295.1	2775	2525.000	0.000000	0.000
ENST00000884296.1	1948	1698.000	0.000000	0.000
ENST00000884297.1	2249	1999.000	0.531735	49.407
ENST00000939591.1	2671	2421.000	0.000000	0.000
ENST00000939592.1	2344	2094.000	0.000000	0.000
ENST00000939593.1	2825	2575.000	0.000000	0.000
ENST00000939594.1	2468	2218.000	0.000000	0.000
ENST00000939595.1	2457	2207.000	0.000000	0.000
ENST00000939596.1	2456	2206.000	0.056039	5.746
ENST00000939597.1	2131	1881.000	0.000000	0.000
ENST00000939598.1	2012	1762.000	0.000000	0.000
ENST00000946644.1	2253	2003.000	0.000000	0.000
ENST00000946645.1	2173	1923.000	0.000000	0.000
ENST00000946646.1	2562	2312.000	0.000000	0.000
ENST00000290216.14	1496	1246.000	0.342526	19.838
ENST00000407215.7	1779	1529.000	0.234049	16.634
ENST00000584123.5	1745	1495.000	0.380248	26.423
ENST00000581645.5	1477	1227.000	0.000000	0.000
ENST00000584567.1	932	682.000	0.337779	10.708
ENST00000582459.5	1624	1374.000	0.000000	0.000
ENST00000579856.5	952	702.000	0.000000	0.000
ENST00000583090.1	683	433.000	0.000000	0.000
ENST00000582656.1	550	300.000	0.000000	0.000
ENST00000578323.1	624	374.000	0.000000	0.000
ENST00000581546.1	1237	987.000	0.000000	0.000
ENST00000578840.5	912	662.000	0.000000	0.000
ENST00000580428.1	717	467.000	0.000000	0.000
ENST00000895877.1	1460	1210.000	3.047475	171.397
ENST00000895878.1	1473	1223.000	0.000000	0.000
ENST00000895879.1	1468	1218.000	0.000000	0.000
ENST00000895880.1	1448	1198.000	0.000000	0.000
ENST00000895881.1	1611	1361.000	0.000000	0.000
ENST00000928918.1	1485	1235.000	0.000000	0.000
ENST00000558014.5	6028	5778.000	0.000000	0.000
ENST00000559184.5	545	295.000	0.000000	0.000
ENST00000560636.5	479	229.000	0.000000	0.000
ENST00000561133.5	588	338.000	0.000000	0.000
ENST00000536845.7	5907	5657.000	0.000000	0.000
ENST00000561106.1	530	280.000	0.000000	0.000
ENST00000558816.5	4419	4169.000	0.000000	0.000
ENST00000389425.7	2318	2068.000	0.000000	0.000
ENST00000316364.9	6099	5849.000	0.000000	0.000
ENST00000354744.8	5931	5681.000	0.000000	0.000
ENST00000358066.8	5913	5663.000	0.000000	0.000
ENST00000389428.7	5874	5624.000	0.000000	0.000
ENST00000559196.1	734	484.000	0.000000	0.000
ENST00000558431.1	595	345.000	0.000000	0.000
ENST00000559064.1	580	330.000	0.000000	0.000
ENST00000560006.1	592	342.000	0.000000	0.000
ENST00000355997.7	5908	5658.000	0.000000	0.000
ENST00000864669.1	6070	5820.000	0.000000	0.000
ENST00000864670.1	5947	5697.000	0.000000	0.000
ENST00000864671.1	5988	5738.000	0.000000	0.000
ENST00000864672.1	5915	5665.000	0.000000	0.000
ENST00000864673.1	6248	5998.000	0.000000	0.000
ENST00000864674.1	5948	5698.000	0.000000	0.000
ENST00000864675.1	5861	5611.000	0.000000	0.000
ENST00000864676.1	4884	4634.000	0.000000	0.000
ENST00000864677.1	4680	4430.000	0.000000	0.000
ENST00000864678.1	5047	4797.000	0.000000	0.000
ENST00000864679.1	4792	4542.000	0.000000	0.000
ENST00000864680.1	4967	4717.000	0.000000	0.000
ENST00000864681.1	4834	4584.000	0.000000	0.000
ENST00000864682.1	4791	4541.000	0.000000	0.000
ENST00000864683.1	5148	4898.000	0.000000	0.000
ENST00000864684.1	5183	4933.000	0.000000	0.000
ENST00000864685.1	4025	3775.000	0.000000	0.000
ENST00000864686.1	4336	4086.000	0.000000	0.000
ENST00000962906.1	5010	4760.000	0.000000	0.000
ENST00000962907.1	4197	3947.000	0.000000	0.000
ENST00000247706.4	2042	1792.000	0.000000	0.000
ENST00000593489.1	555	305.000	0.000000	0.000
ENST00000594194.1	570	320.000	0.000000	0.000
ENST00000927605.1	1818	1568.000	0.000000	0.000
ENST00000951444.1	1942	1692.000	0.226520	17.815
ENST00000294360.5	1102	852.000	6.375079	252.467
ENST00000483739.5	1912	1662.000	0.000000	0.000
ENST00000470385.5	1009	759.000	0.819731	28.920
ENST00000478839.1	1908	1658.000	0.000000	0.000
ENST00000489755.1	720	470.000	0.000000	0.000
ENST00000474227.1	841	591.000	0.109730	3.014
ENST00000602807.1	490	240.000	0.000000	0.000
ENST00000912019.1	1036	786.000	0.401814	14.680
ENST00000912020.1	968	718.000	4.012730	133.919
ENST00000912021.1	852	602.000	0.000000	0.000
ENST00000912022.1	931	681.000	0.000000	0.000
ENST00000912023.1	955	705.000	0.000000	0.000
ENST00000912024.1	498	248.000	0.000000	0.000
ENST00000524595.6	1092	842.000	0.000000	0.000
ENST00000525547.5	1697	1447.000	0.245457	16.509
ENST00000280357.12	1115	865.000	2.729849	109.757
ENST00000528832.1	795	545.000	0.299530	7.588
ENST00000533858.5	758	508.000	0.000000	0.000
ENST00000534225.1	880	630.000	0.114683	3.358
ENST00000945845.1	1275	1025.000	0.000000	0.000
ENST00000945846.1	1298	1048.000	0.000000	0.000
ENST00000945847.1	1119	869.000	0.000000	0.000
ENST00000945848.1	942	692.000	0.000000	0.000
ENST00000945849.1	944	694.000	0.000000	0.000
ENST00000368109.5	729	479.000	0.000000	0.000
ENST00000368108.7	694	444.000	0.436094	9.000
ENST00000368107.2	797	547.000	0.000000	0.000
ENST00000880030.1	794	544.000	0.000000	0.000
ENST00000912050.1	690	440.000	0.000000	0.000
ENST00000356725.9	3040	2790.000	0.000000	0.000
ENST00000615484.4	2451	2201.000	0.000000	0.000
ENST00000614179.4	2361	2111.000	0.000000	0.000
ENST00000613249.4	2183	1933.000	0.000000	0.000
ENST00000528994.5	922	672.000	0.101280	3.164
ENST00000586323.5	581	331.000	0.000000	0.000
ENST00000525288.5	538	288.000	0.000000	0.000
ENST00000527645.1	578	328.000	0.000000	0.000
ENST00000867320.1	3346	3096.000	0.000000	0.000
ENST00000867321.1	3278	3028.000	0.000000	0.000
ENST00000867322.1	3431	3181.000	0.000000	0.000
ENST00000867323.1	3096	2846.000	0.000000	0.000
ENST00000932990.1	3923	3673.000	0.000000	0.000
ENST00000951466.1	2889	2639.000	0.000000	0.000
ENST00000951467.1	2801	2551.000	0.000000	0.000
ENST00000951468.1	4246	3996.000	0.035883	6.665
ENST00000439174.7	6249	5999.000	0.212877	59.359
ENST00000541118.1	1502	1252.000	0.000000	0.000
ENST00000866834.1	4915	4665.000	0.000000	0.000
ENST00000866835.1	4636	4386.000	1.241674	253.137
ENST00000866836.1	1845	1595.000	0.000000	0.000
ENST00000929019.1	5723	5473.000	2.065722	525.504
ENST00000320567.6	1855	1605.000	0.000000	0.000
ENST00000866899.1	2121	1871.000	0.000000	0.000
ENST00000866900.1	1937	1687.000	0.000000	0.000
ENST00000866901.1	1936	1686.000	1.799213	141.000
ENST00000866902.1	1908	1658.000	0.000000	0.000
ENST00000866903.1	1928	1678.000	0.000000	0.000
ENST00000866904.1	1860	1610.000	0.000000	0.000
ENST00000912092.1	1688	1438.000	0.000000	0.000
ENST00000912093.1	1876	1626.000	0.000000	0.000
ENST00000585095.2	6864	6614.000	0.024224	7.447
ENST00000581082.6	4531	4281.000	0.000000	0.000
ENST00000317276.9	4676	4426.000	0.000000	0.000
ENST00000582719.5	3677	3427.000	0.000000	0.000
ENST00000583677.1	512	262.000	0.000000	0.000
ENST00000585284.1	461	211.000	0.000000	0.000
ENST00000579098.1	367	117.000	0.000000	0.000
ENST00000578089.1	830	580.000	0.000000	0.000
ENST00000578950.1	540	290.000	0.000000	0.000
ENST00000354903.9	3115	2865.000	0.000000	0.000
ENST00000583559.1	523	273.000	0.000000	0.000
ENST00000581395.5	3209	2959.000	0.048478	6.668
ENST00000577424.1	626	376.000	0.000000	0.000
ENST00000579203.1	564	314.000	0.109837	1.603
ENST00000578223.1	717	467.000	0.000000	0.000
ENST00000579065.1	1262	1012.000	0.139487	6.561
ENST00000581703.1	528	278.000	0.000000	0.000
ENST00000577253.5	589	339.000	0.000000	0.000
ENST00000584202.1	576	326.000	0.000000	0.000
ENST00000857860.1	4667	4417.000	0.794211	163.058
ENST00000857861.1	4659	4409.000	0.000000	0.000
ENST00000857862.1	4454	4204.000	0.000000	0.000
ENST00000857863.1	4625	4375.000	0.000000	0.000
ENST00000857864.1	4319	4069.000	0.258106	48.816
ENST00000857865.1	4650	4400.000	0.000000	0.000
ENST00000929275.1	4433	4183.000	0.055941	10.877
ENST00000304271.11	2071	1821.000	3.570313	302.201
ENST00000531745.1	451	201.000	6.019435	56.238
ENST00000533310.5	980	730.000	2.919710	99.070
ENST00000530166.5	941	691.000	1.852243	59.492
ENST00000527280.1	533	283.000	0.000000	0.000
ENST00000529590.5	610	360.000	0.000000	0.000
ENST00000532534.5	687	437.000	0.000000	0.000
ENST00000532969.1	485	235.000	0.000000	0.000
ENST00000529339.1	603	353.000	0.000000	0.000
ENST00000853014.1	2313	2063.000	0.000000	0.000
ENST00000853015.1	2192	1942.000	0.000000	0.000
ENST00000853016.1	2200	1950.000	0.000000	0.000
ENST00000853017.1	1909	1659.000	0.000000	0.000
ENST00000853019.1	2096	1846.000	0.000000	0.000
ENST00000853021.1	1953	1703.000	0.000000	0.000
ENST00000919032.1	2118	1868.000	0.000000	0.000
ENST00000945965.1	1993	1743.000	0.000000	0.000
ENST00000372307.7	2162	1912.000	0.000000	0.000
ENST00000372306.7	1926	1676.000	0.000000	0.000
ENST00000372310.8	3206	2956.000	0.396161	54.432
ENST00000673836.1	3119	2869.000	0.000000	0.000
ENST00000475075.6	1881	1631.000	0.333311	25.269
ENST00000357730.6	2168	1918.000	0.000000	0.000
ENST00000360584.6	2330	2080.000	0.000000	0.000
ENST00000492434.6	592	342.000	0.126967	2.018
ENST00000528803.1	524	274.000	0.000000	0.000
ENST00000489764.1	930	680.000	0.000000	0.000
ENST00000466926.1	591	341.000	0.000000	0.000
ENST00000533007.1	508	258.000	0.000000	0.000
ENST00000857497.1	3177	2927.000	0.000000	0.000
ENST00000857498.1	3176	2926.000	0.000000	0.000
ENST00000857499.1	3361	3111.000	0.000000	0.000
ENST00000857500.1	3870	3620.000	0.012424	2.091
ENST00000857501.1	2972	2722.000	0.000000	0.000
ENST00000857502.1	3583	3333.000	0.000000	0.000
ENST00000857503.1	3098	2848.000	0.000000	0.000
ENST00000857504.1	3434	3184.000	0.000000	0.000
ENST00000912216.1	3433	3183.000	0.000000	0.000
ENST00000555545.1	612	362.000	1.536878	25.860
ENST00000261245.9	2648	2398.000	0.627201	69.909
ENST00000556764.5	1097	847.000	0.000000	0.000
ENST00000539616.6	1220	970.000	2.219682	100.079
ENST00000553354.5	277	33.302	0.000000	0.000
ENST00000556525.1	469	219.000	0.000000	0.000
ENST00000554002.5	616	366.000	6.355591	108.122
ENST00000554641.1	596	346.000	0.000000	0.000
ENST00000557134.1	680	430.000	0.680099	13.593
ENST00000931365.1	1337	1087.000	0.000000	0.000
ENST00000931366.1	1070	820.000	0.000000	0.000
ENST00000931367.1	1384	1134.000	0.000000	0.000
ENST00000959999.1	1310	1060.000	14.540954	716.437
ENST00000960000.1	1196	946.000	0.000000	0.000
ENST00000960001.1	1330	1080.000	0.000000	0.000
ENST00000676823.1	814	564.000	1.937001	50.779
ENST00000591946.5	569	319.000	0.575795	8.538
ENST00000589126.5	625	375.000	1.729262	30.142
ENST00000588269.1	557	307.000	0.000000	0.000
ENST00000587509.5	545	295.000	0.000000	0.000
ENST00000593104.5	545	295.000	0.000000	0.000
ENST00000593053.1	588	338.000	0.083603	1.313
ENST00000591462.6	2063	1813.000	1.454261	122.552
ENST00000592741.5	2100	1850.000	0.000000	0.000
ENST00000677123.1	2096	1846.000	3.502265	300.511
ENST00000593101.5	578	328.000	0.000000	0.000
ENST00000587327.5	2189	1939.000	0.000000	0.000
ENST00000589838.5	1898	1648.000	0.000000	0.000
ENST00000589990.1	567	317.000	0.000000	0.000
ENST00000585325.5	598	348.000	0.000000	0.000
ENST00000592445.1	598	348.000	0.065001	1.051
ENST00000585540.1	501	251.000	0.000000	0.000
ENST00000586486.1	1613	1363.000	0.000000	0.000
ENST00000587290.5	780	530.000	0.000000	0.000
ENST00000590098.1	795	545.000	0.093964	2.380
ENST00000592435.1	358	108.001	0.000000	0.000
ENST00000591510.1	591	341.000	1.906433	30.217
ENST00000852989.1	2257	2007.000	0.000000	0.000
ENST00000852990.1	3467	3217.000	0.000000	0.000
ENST00000852991.1	2220	1970.000	0.000000	0.000
ENST00000852992.1	2396	2146.000	0.000000	0.000
ENST00000852993.1	2108	1858.000	0.000000	0.000
ENST00000852994.1	2040	1790.000	0.000000	0.000
ENST00000852995.1	2123	1873.000	0.000000	0.000
ENST00000852996.1	3277	3027.000	0.000000	0.000
ENST00000852997.1	2049	1799.000	0.000000	0.000
ENST00000852998.1	2036	1786.000	0.000000	0.000
ENST00000852999.1	3283	3033.000	0.204604	28.845
ENST00000853000.1	1449	1199.000	2.436269	135.776
ENST00000853001.1	2058	1808.000	0.000000	0.000
ENST00000853002.1	2366	2116.000	0.155382	15.283
ENST00000853003.1	2049	1799.000	0.000000	0.000
ENST00000853004.1	2273	2023.000	0.000000	0.000
ENST00000853005.1	2012	1762.000	0.000000	0.000
ENST00000853006.1	2237	1987.000	0.000000	0.000
ENST00000853007.1	2261	2011.000	0.000000	0.000
ENST00000853008.1	2202	1952.000	0.000000	0.000
ENST00000853009.1	2029	1779.000	0.000000	0.000
ENST00000916401.1	3531	3281.000	0.000000	0.000
ENST00000951514.1	2083	1833.000	0.425252	36.232
ENST00000951515.1	1994	1744.000	0.475165	38.519
ENST00000951516.1	2123	1873.000	0.000000	0.000
ENST00000951517.1	1950	1700.000	0.000000	0.000
ENST00000359282.9	1730	1480.000	0.000000	0.000
ENST00000437231.5	3026	2776.000	0.000000	0.000
ENST00000447282.5	3077	2827.000	0.000000	0.000
ENST00000546463.6	3159	2909.000	0.000000	0.000
ENST00000549863.5	1619	1369.000	0.000000	0.000
ENST00000359462.9	1814	1564.000	4.911077	357.020
ENST00000550520.6	753	503.000	0.000000	0.000
ENST00000552296.6	1342	1092.000	0.000000	0.000
ENST00000550192.5	734	484.000	0.000000	0.000
ENST00000551104.5	681	431.000	0.000000	0.000
ENST00000552980.6	527	277.000	1.253996	16.146
ENST00000552819.5	1418	1168.000	11.523159	625.595
ENST00000550910.1	449	199.000	0.000000	0.000
ENST00000455667.7	2741	2491.000	2.256511	261.270
ENST00000439930.7	1296	1046.000	0.000000	0.000
ENST00000548933.5	1202	952.000	0.000000	0.000
ENST00000546652.6	823	573.000	0.725708	19.328
ENST00000562264.5	1145	895.000	0.000000	0.000
ENST00000548190.1	581	331.000	1.036948	15.954
ENST00000550585.5	2543	2293.000	2.363115	251.865
ENST00000547987.2	681	431.000	0.378059	7.574
ENST00000553064.6	1786	1536.000	1.013850	72.384
ENST00000547859.2	1919	1669.000	12.377449	960.211
ENST00000549272.1	445	195.000	0.000000	0.000
ENST00000547048.5	1696	1446.000	0.431520	29.003
ENST00000550733.1	754	504.000	0.000000	0.000
ENST00000868134.1	2937	2687.000	0.079675	9.951
ENST00000868135.1	2763	2513.000	0.000000	0.000
ENST00000868136.1	2738	2488.000	0.000000	0.000
ENST00000868137.1	2749	2499.000	0.000000	0.000
ENST00000868138.1	2619	2369.000	0.000000	0.000
ENST00000868139.1	2744	2494.000	0.000000	0.000
ENST00000868140.1	2710	2460.000	0.000000	0.000
ENST00000868141.1	2541	2291.000	0.000000	0.000
ENST00000868142.1	2648	2398.000	0.000000	0.000
ENST00000868143.1	2629	2379.000	0.000000	0.000
ENST00000868144.1	2096	1846.000	0.000000	0.000
ENST00000868145.1	2086	1836.000	0.000000	0.000
ENST00000868146.1	1845	1595.000	0.000000	0.000
ENST00000868147.1	1782	1532.000	0.000000	0.000
ENST00000868148.1	1604	1354.000	0.000000	0.000
ENST00000868149.1	1728	1478.000	0.000000	0.000
ENST00000868150.1	1572	1322.000	0.000000	0.000
ENST00000868151.1	1677	1427.000	0.000000	0.000
ENST00000868152.1	1683	1433.000	0.000000	0.000
ENST00000868153.1	1562	1312.000	0.000000	0.000
ENST00000868154.1	1784	1534.000	0.000000	0.000
ENST00000868155.1	1592	1342.000	0.000000	0.000
ENST00000868156.1	1603	1353.000	0.000000	0.000
ENST00000868157.1	1558	1308.000	0.000000	0.000
ENST00000868158.1	1773	1523.000	0.000000	0.000
ENST00000868159.1	1587	1337.000	0.000000	0.000
ENST00000868160.1	1626	1376.000	0.000000	0.000
ENST00000868161.1	1557	1307.000	0.000000	0.000
ENST00000868162.1	1535	1285.000	0.000000	0.000
ENST00000868163.1	1558	1308.000	0.000000	0.000
ENST00000868164.1	1471	1221.000	0.000000	0.000
ENST00000868165.1	1410	1160.000	0.000000	0.000
ENST00000868166.1	1498	1248.000	0.000000	0.000
ENST00000923986.1	1415	1165.000	0.000000	0.000
ENST00000923987.1	936	686.000	9.764134	311.341
ENST00000923988.1	1477	1227.000	0.000000	0.000
ENST00000946734.1	1444	1194.000	8.283991	459.751
ENST00000946735.1	1495	1245.000	6.749099	390.566
ENST00000946736.1	1316	1066.000	0.337049	16.701
ENST00000946737.1	1391	1141.000	0.000000	0.000
ENST00000312521.9	5231	4981.000	0.035993	8.333
ENST00000383773.8	3129	2867.000	0.510213	67.992
ENST00000492552.6	5075	4825.000	2.178201	488.511
ENST00000468700.1	879	629.000	0.000000	0.000
ENST00000472780.1	600	350.000	0.000000	0.000
ENST00000873728.1	4401	4151.000	1.659360	320.164
ENST00000873729.1	2841	2579.000	0.000000	0.000
ENST00000873730.1	2848	2586.000	0.000000	0.000
ENST00000947380.1	3439	3189.000	0.000000	0.000
ENST00000530058.5	571	321.000	0.000000	0.000
ENST00000393711.7	608	358.000	0.000000	0.000
ENST00000530655.5	786	536.000	0.000000	0.000
ENST00000533380.5	870	620.000	0.000000	0.000
ENST00000393713.7	2132	1882.000	0.000000	0.000
ENST00000490867.5	840	590.000	0.000000	0.000
ENST00000361756.8	2282	2032.000	2.275836	214.953
ENST00000528683.5	721	471.000	1.042843	22.831
ENST00000526549.5	2375	2125.000	0.000000	0.000
ENST00000525243.5	812	562.000	0.000000	0.000
ENST00000530137.1	2202	1952.000	0.000000	0.000
ENST00000526903.1	578	328.000	0.000000	0.000
ENST00000525176.1	328	78.072	0.000000	0.000
ENST00000532379.1	634	384.000	0.097237	1.736
ENST00000900824.1	2204	1954.000	0.203476	18.481
ENST00000900825.1	2279	2029.000	0.000000	0.000
ENST00000900826.1	2187	1937.000	0.000000	0.000
ENST00000900827.1	1906	1656.000	0.000000	0.000
ENST00000900828.1	1901	1651.000	0.000000	0.000
ENST00000940312.1	2387	2137.000	0.000000	0.000
ENST00000940313.1	1990	1740.000	0.000000	0.000
ENST00000940314.1	1322	1072.000	0.000000	0.000
ENST00000945999.1	1059	809.000	0.000000	0.000
ENST00000429371.7	2808	2558.000	0.000000	0.000
ENST00000714360.1	3982	3732.000	0.000000	0.000
ENST00000714361.1	3740	3490.000	0.000000	0.000
ENST00000714362.1	3759	3509.000	0.352962	57.569
ENST00000714363.1	3009	2759.000	0.000000	0.000
ENST00000714364.1	3025	2775.000	0.000000	0.000
ENST00000714365.1	2883	2633.000	0.000000	0.000
ENST00000714366.1	2907	2657.000	0.000000	0.000
ENST00000714367.1	2876	2626.000	0.000000	0.000
ENST00000714368.1	2733	2483.000	0.000000	0.000
ENST00000714369.1	2760	2510.000	0.000000	0.000
ENST00000343459.9	1901	1651.000	0.000000	0.000
ENST00000534337.7	1798	1548.000	0.000000	0.000
ENST00000534445.2	1822	1572.000	0.000000	0.000
ENST00000527740.1	2056	1806.000	0.000000	0.000
ENST00000870740.1	2965	2715.000	0.000000	0.000
ENST00000870741.1	2752	2502.000	0.000000	0.000
ENST00000870742.1	2030	1780.000	0.000000	0.000
ENST00000870743.1	2017	1767.000	0.000000	0.000
ENST00000870744.1	2005	1755.000	0.000000	0.000
ENST00000870745.1	1952	1702.000	0.000000	0.000
ENST00000870746.1	1865	1615.000	0.000000	0.000
ENST00000870747.1	2139	1889.000	0.000000	0.000
ENST00000924812.1	2790	2540.000	0.000000	0.000
ENST00000924813.1	2941	2691.000	0.000000	0.000
ENST00000924814.1	2094	1844.000	0.254231	21.791
ENST00000924815.1	1745	1495.000	0.000000	0.000
ENST00000924816.1	1964	1714.000	0.000000	0.000
ENST00000924817.1	2045	1795.000	0.000000	0.000
ENST00000924818.1	2216	1966.000	0.000000	0.000
ENST00000924819.1	1870	1620.000	0.000000	0.000
ENST00000965277.1	2881	2631.000	0.000000	0.000
ENST00000965278.1	2833	2583.000	0.000000	0.000
ENST00000965279.1	2463	2213.000	0.000000	0.000
ENST00000965280.1	1882	1632.000	0.000000	0.000
ENST00000965281.1	1992	1742.000	0.000000	0.000
ENST00000965282.1	2165	1915.000	0.000000	0.000
ENST00000965283.1	2887	2637.000	0.072009	8.826
ENST00000965284.1	2259	2009.000	0.087920	8.210
ENST00000368923.8	1953	1703.000	0.000000	0.000
ENST00000479373.1	2021	1771.000	0.000000	0.000
ENST00000368924.9	2130	1880.000	0.000000	0.000
ENST00000854438.1	1965	1715.000	0.000000	0.000
ENST00000854439.1	2010	1760.000	0.000000	0.000
ENST00000854440.1	1750	1500.000	0.000000	0.000
ENST00000854441.1	1506	1256.000	0.000000	0.000
ENST00000951844.1	2837	2587.000	0.000000	0.000
ENST00000951845.1	2721	2471.000	0.000000	0.000
ENST00000951846.1	2067	1817.000	0.000000	0.000
ENST00000951847.1	2020	1770.000	0.000000	0.000
ENST00000545307.6	1602	1352.000	2.612273	164.163
ENST00000254286.9	2408	2158.000	2.806159	281.477
ENST00000555229.5	1517	1267.000	0.000000	0.000
ENST00000555337.5	705	455.000	0.706408	14.940
ENST00000556748.5	603	353.000	0.000000	0.000
ENST00000556312.5	540	290.000	1.407336	18.970
ENST00000556243.5	484	234.000	0.000000	0.000
ENST00000554402.6	1544	1294.000	0.000000	0.000
ENST00000556694.5	625	375.000	0.000000	0.000
ENST00000557711.5	1584	1334.000	0.000000	0.000
ENST00000557583.1	523	273.000	0.000000	0.000
ENST00000554790.5	499	249.000	0.000000	0.000
ENST00000556449.5	489	239.000	0.000000	0.000
ENST00000555965.1	462	212.000	0.000000	0.000
ENST00000553907.1	780	530.000	2.435048	59.988
ENST00000554642.1	687	437.000	6.924529	140.654
ENST00000852587.1	2463	2213.000	0.000000	0.000
ENST00000852588.1	2282	2032.000	0.265283	25.056
ENST00000852589.1	1625	1375.000	0.000000	0.000
ENST00000852590.1	1563	1313.000	0.000000	0.000
ENST00000852591.1	1128	878.000	0.000000	0.000
ENST00000852592.1	1294	1044.000	0.000000	0.000
ENST00000852593.1	1453	1203.000	0.000000	0.000
ENST00000852594.1	1586	1336.000	5.471438	339.772
ENST00000960143.1	2434	2184.000	0.000000	0.000
ENST00000960144.1	1530	1280.000	0.000000	0.000
ENST00000960145.1	1554	1304.000	0.000000	0.000
ENST00000960146.1	1574	1324.000	0.000000	0.000
ENST00000698355.1	2113	1863.000	0.000000	0.000
ENST00000367568.5	5504	5254.000	0.000000	0.000
ENST00000698356.1	4211	3961.000	0.000000	0.000
ENST00000698357.1	1800	1550.000	0.000000	0.000
ENST00000872511.1	5491	5241.000	0.000000	0.000
ENST00000872512.1	2410	2160.000	0.000000	0.000
ENST00000872513.1	2041	1791.000	0.000000	0.000
ENST00000872514.1	1955	1705.000	0.000000	0.000
ENST00000872515.1	2641	2391.000	0.000000	0.000
ENST00000872516.1	2386	2136.000	0.000000	0.000
ENST00000872517.1	1515	1265.000	0.000000	0.000
ENST00000872518.1	1345	1095.000	0.000000	0.000
ENST00000872519.1	1187	937.000	0.000000	0.000
ENST00000951880.1	4238	3988.000	0.000000	0.000
ENST00000951881.1	1782	1532.000	0.140431	10.000
ENST00000951882.1	2228	1978.000	0.000000	0.000
ENST00000951883.1	2147	1897.000	0.000000	0.000
ENST00000372515.9	9466	9216.000	0.023794	10.193
ENST00000372530.9	5043	4793.000	0.328394	73.161
ENST00000502549.1	478	228.000	0.000000	0.000
ENST00000443426.2	774	524.000	0.255910	6.233
ENST00000244533.7	5088	4838.000	0.000000	0.000
ENST00000463024.1	4542	4292.000	0.000000	0.000
ENST00000469856.1	285	38.947	0.000000	0.000
ENST00000372512.2	405	155.000	0.000000	0.000
ENST00000437104.3	733	483.000	1.428709	32.075
ENST00000505344.1	721	471.000	0.000000	0.000
ENST00000854259.1	4991	4741.000	0.000000	0.000
ENST00000854260.1	4931	4681.000	0.000000	0.000
ENST00000921385.1	4992	4742.000	0.000000	0.000
ENST00000952098.1	4978	4728.000	0.000000	0.000
ENST00000952099.1	4910	4660.000	0.000000	0.000
ENST00000565749.1	1121	871.000	0.150513	6.094
ENST00000463699.5	598	348.000	0.000000	0.000
ENST00000422265.6	2990	2740.000	0.000000	0.000
ENST00000460855.5	574	324.000	0.000000	0.000
ENST00000498111.5	983	733.000	0.000000	0.000
ENST00000442925.5	2879	2629.000	0.000000	0.000
ENST00000480215.5	545	295.000	0.000000	0.000
ENST00000497921.2	719	469.000	0.000000	0.000
ENST00000492609.1	567	317.000	0.000000	0.000
ENST00000494619.1	797	547.000	0.000000	0.000
ENST00000493193.1	878	628.000	0.000000	0.000
ENST00000865513.1	4768	4518.000	0.004786	1.005
ENST00000865514.1	5105	4855.000	0.000000	0.000
ENST00000865515.1	2913	2663.000	0.000000	0.000
ENST00000865516.1	3197	2947.000	0.000000	0.000
ENST00000865517.1	3302	3052.000	0.000000	0.000
ENST00000865518.1	3245	2995.000	0.000000	0.000
ENST00000865519.1	2400	2150.000	0.000000	0.000
ENST00000865520.1	1634	1384.000	0.000000	0.000
ENST00000865521.1	3407	3157.000	0.000000	0.000
ENST00000865522.1	1841	1591.000	0.000000	0.000
ENST00000865523.1	1829	1579.000	0.000000	0.000
ENST00000865524.1	1518	1268.000	0.000000	0.000
ENST00000913479.1	2876	2626.000	0.000000	0.000
ENST00000947398.1	3051	2801.000	0.000000	0.000
ENST00000474528.5	4072	3822.000	0.000000	0.000
ENST00000461352.5	3578	3328.000	0.000000	0.000
ENST00000272433.7	4016	3766.000	0.279148	48.864
ENST00000495208.5	808	558.000	0.000000	0.000
ENST00000490056.5	906	656.000	0.000000	0.000
ENST00000482289.5	895	645.000	0.000000	0.000
ENST00000411783.5	915	665.000	0.000000	0.000
ENST00000410065.5	840	590.000	0.000000	0.000
ENST00000482542.5	546	296.000	0.000000	0.000
ENST00000463277.5	575	325.000	0.000000	0.000
ENST00000416579.5	895	645.000	0.000000	0.000
ENST00000464825.5	532	282.000	0.325366	4.265
ENST00000450185.5	2975	2710.000	0.000000	0.000
ENST00000442582.1	489	239.000	0.000000	0.000
ENST00000487508.5	507	257.000	0.000000	0.000
ENST00000497144.5	598	348.000	0.000000	0.000
ENST00000479293.5	1808	1558.000	0.014185	1.027
ENST00000485057.5	447	197.000	0.000000	0.000
ENST00000475630.5	422	172.000	0.000000	0.000
ENST00000472259.5	1690	1440.000	0.039876	2.669
ENST00000484123.1	351	101.003	0.000000	0.000
ENST00000488839.1	671	421.000	0.000000	0.000
ENST00000868595.1	3947	3697.000	0.000000	0.000
ENST00000868596.1	4226	3976.000	0.000000	0.000
ENST00000868597.1	1184	934.000	0.000000	0.000
ENST00000868598.1	1201	951.000	0.000000	0.000
ENST00000938187.1	4215	3965.000	0.037133	6.844
ENST00000938188.1	3614	3364.000	0.000000	0.000
ENST00000938189.1	3903	3653.000	0.000000	0.000
ENST00000938190.1	3865	3615.000	0.000000	0.000
ENST00000360370.9	2182	1932.000	0.000000	0.000
ENST00000346785.9	1705	1455.000	0.707285	47.834
ENST00000504118.1	441	191.000	1.659887	14.736
ENST00000383598.6	2330	2080.000	0.035596	3.441
ENST00000506102.5	2351	2101.000	0.000000	0.000
ENST00000512557.5	3828	3578.000	0.000000	0.000
ENST00000315891.10	1797	1547.000	0.000000	0.000
ENST00000508835.5	1480	1230.000	0.000000	0.000
ENST00000507008.5	692	442.000	0.000000	0.000
ENST00000514677.5	986	736.000	0.000000	0.000
ENST00000513723.5	923	673.000	0.000000	0.000
ENST00000514023.5	652	402.000	0.000000	0.000
ENST00000513464.5	591	341.000	0.000000	0.000
ENST00000512470.5	726	476.000	0.000000	0.000
ENST00000510651.5	580	330.000	0.000000	0.000
ENST00000514333.5	588	338.000	0.000000	0.000
ENST00000507280.5	544	294.000	0.000000	0.000
ENST00000514891.5	530	280.000	0.000000	0.000
ENST00000504035.5	526	276.000	0.000000	0.000
ENST00000509064.5	569	319.000	0.000000	0.000
ENST00000505996.1	541	291.000	0.000000	0.000
ENST00000509452.1	500	250.000	0.000000	0.000
ENST00000910125.1	2169	1919.000	0.000000	0.000
ENST00000910126.1	2897	2647.000	0.000000	0.000
ENST00000910127.1	2715	2465.000	0.716710	82.118
ENST00000910128.1	2314	2064.000	0.000000	0.000
ENST00000910129.1	2336	2086.000	0.772173	74.870
ENST00000910130.1	2287	2037.000	0.000000	0.000
ENST00000910131.1	2165	1915.000	0.000000	0.000
ENST00000947432.1	2309	2059.000	0.000000	0.000
ENST00000947433.1	2219	1969.000	0.000000	0.000
ENST00000947434.1	2217	1967.000	0.000000	0.000
ENST00000947435.1	2090	1840.000	0.000000	0.000
ENST00000947436.1	2194	1944.000	0.000000	0.000
ENST00000947437.1	2134	1884.000	0.000000	0.000
ENST00000947438.1	2240	1990.000	0.000000	0.000
ENST00000526387.5	1520	1270.000	0.000000	0.000
ENST00000542590.2	1796	1546.000	0.000000	0.000
ENST00000530967.6	964	714.000	0.000000	0.000
ENST00000529635.5	1796	1546.000	0.000000	0.000
ENST00000312390.9	1497	1247.000	0.000000	0.000
ENST00000533745.5	619	369.000	0.000000	0.000
ENST00000529132.1	741	491.000	0.000000	0.000
ENST00000526474.1	4480	4230.000	0.000000	0.000
ENST00000524662.1	533	283.000	0.000000	0.000
ENST00000868931.1	1848	1598.000	0.000000	0.000
ENST00000868932.1	1817	1567.000	0.000000	0.000
ENST00000868933.1	1828	1578.000	0.000000	0.000
ENST00000868934.1	1736	1486.000	0.000000	0.000
ENST00000868935.1	1763	1513.000	0.000000	0.000
ENST00000868936.1	1604	1354.000	0.000000	0.000
ENST00000946007.1	2246	1996.000	0.000000	0.000
ENST00000946008.1	1785	1535.000	0.000000	0.000
ENST00000946009.1	1784	1534.000	0.000000	0.000
ENST00000946010.1	1715	1465.000	0.000000	0.000
ENST00000946011.1	1875	1625.000	0.000000	0.000
ENST00000946012.1	1941	1691.000	0.000000	0.000
ENST00000850565.1	536	286.000	0.000000	0.000
ENST00000850566.1	2094	1844.000	0.095996	8.228
ENST00000850567.1	1617	1367.000	0.000000	0.000
ENST00000380916.9	9121	8871.000	0.693888	286.115
ENST00000850568.1	1704	1454.000	0.000000	0.000
ENST00000850569.1	1539	1289.000	0.000000	0.000
ENST00000850570.1	1320	1070.000	0.000000	0.000
ENST00000497966.1	482	232.000	0.000000	0.000
ENST00000899578.1	5266	5016.000	0.000000	0.000
ENST00000899579.1	4727	4477.000	0.000000	0.000
ENST00000899580.1	4471	4221.000	0.000000	0.000
ENST00000899581.1	4746	4496.000	0.000000	0.000
ENST00000899582.1	4323	4073.000	0.386509	73.173
ENST00000899583.1	4506	4256.000	0.000000	0.000
ENST00000899584.1	4728	4478.000	0.000000	0.000
ENST00000899585.1	4496	4246.000	0.000000	0.000
ENST00000899586.1	4497	4247.000	0.000000	0.000
ENST00000899587.1	4432	4182.000	0.000000	0.000
ENST00000899588.1	4130	3880.000	0.000000	0.000
ENST00000899589.1	4217	3967.000	0.000000	0.000
ENST00000899590.1	6781	6531.000	0.060162	18.263
ENST00000899591.1	3060	2810.000	0.000000	0.000
ENST00000899592.1	3360	3110.000	0.000000	0.000
ENST00000899593.1	2897	2647.000	0.000000	0.000
ENST00000899594.1	2078	1828.000	0.000000	0.000
ENST00000899595.1	2025	1775.000	0.000000	0.000
ENST00000899596.1	1293	1043.000	0.000000	0.000
ENST00000928204.1	4658	4408.000	0.000000	0.000
ENST00000961810.1	4933	4683.000	0.000000	0.000
ENST00000961811.1	4458	4208.000	0.000000	0.000
ENST00000961812.1	4426	4176.000	0.000000	0.000
ENST00000961813.1	4428	4178.000	0.000000	0.000
ENST00000961814.1	4369	4119.000	0.000000	0.000
ENST00000961815.1	4597	4347.000	0.000000	0.000
ENST00000961816.1	4418	4168.000	0.000000	0.000
ENST00000961817.1	2962	2712.000	0.000000	0.000
ENST00000961818.1	2580	2330.000	0.000000	0.000
ENST00000961819.1	2404	2154.000	0.000000	0.000
ENST00000961820.1	4285	4035.000	0.758296	142.220
ENST00000430324.5	1056	806.000	0.000000	0.000
ENST00000372488.8	1548	1298.000	0.000000	0.000
ENST00000372485.5	1572	1322.000	0.000000	0.000
ENST00000357338.3	2038	1788.000	0.000000	0.000
ENST00000854535.1	1441	1191.000	0.000000	0.000
ENST00000854536.1	1440	1190.000	0.144632	8.000
ENST00000854537.1	1767	1517.000	0.000000	0.000
ENST00000854538.1	1665	1415.000	0.000000	0.000
ENST00000952222.1	2076	1826.000	0.000000	0.000
ENST00000952223.1	1726	1476.000	0.000000	0.000
ENST00000315266.9	4193	3943.000	0.366169	67.110
ENST00000478722.6	3557	3307.000	0.000000	0.000
ENST00000459628.5	1723	1458.000	0.287279	19.469
ENST00000543237.5	2459	2209.000	0.000000	0.000
ENST00000555668.5	550	300.000	0.000000	0.000
ENST00000556633.5	512	262.000	0.000000	0.000
ENST00000557654.5	503	253.000	0.629351	7.401
ENST00000553936.5	574	324.000	0.628512	9.465
ENST00000556020.1	562	312.000	0.000000	0.000
ENST00000544752.6	2514	2264.000	0.029662	3.121
ENST00000555456.1	841	591.000	0.000000	0.000
ENST00000556501.1	435	185.000	0.000000	0.000
ENST00000555527.1	493	243.000	0.000000	0.000
ENST00000555503.1	655	405.000	0.000000	0.000
ENST00000557678.1	592	342.000	0.044928	0.714
ENST00000556240.1	404	154.000	6.265060	44.846
ENST00000903921.1	3635	3385.000	0.000000	0.000
ENST00000903922.1	3763	3513.000	0.281720	46.002
ENST00000903923.1	3589	3339.000	0.000000	0.000
ENST00000903924.1	3457	3207.000	0.727489	108.444
ENST00000903925.1	3452	3202.000	0.000000	0.000
ENST00000903926.1	3643	3393.000	0.105179	16.588
ENST00000903927.1	3466	3216.000	0.600989	89.838
ENST00000903928.1	3273	3023.000	1.745882	245.319
ENST00000903929.1	3148	2898.000	0.000000	0.000
ENST00000903930.1	2484	2234.000	0.000000	0.000
ENST00000923413.1	3388	3138.000	0.000000	0.000
ENST00000923414.1	2981	2731.000	0.000000	0.000
ENST00000960380.1	3068	2818.000	0.000000	0.000
ENST00000960381.1	3378	3128.000	0.000000	0.000
ENST00000960382.1	3558	3308.000	0.000000	0.000
ENST00000960383.1	3588	3338.000	0.000000	0.000
ENST00000960384.1	3715	3465.000	0.048268	7.774
ENST00000960385.1	3379	3129.000	0.000000	0.000
ENST00000960386.1	3050	2800.000	0.000000	0.000
ENST00000960387.1	3253	3003.000	0.000000	0.000
ENST00000519328.5	816	566.000	0.000000	0.000
ENST00000517314.5	654	404.000	4.025458	75.592
ENST00000521603.5	578	328.000	0.000000	0.000
ENST00000523447.5	727	477.000	0.000000	0.000
ENST00000519410.5	705	455.000	2.803282	59.287
ENST00000517597.5	897	647.000	0.000000	0.000
ENST00000520859.5	567	317.000	0.000000	0.000
ENST00000519007.5	762	512.000	0.000000	0.000
ENST00000522161.5	1766	1516.000	0.053141	3.745
ENST00000220764.7	2760	2510.000	0.792465	92.456
ENST00000521668.1	520	270.000	0.752326	9.442
ENST00000518725.5	527	277.000	0.000000	0.000
ENST00000517761.5	774	524.000	0.000000	0.000
ENST00000520227.1	864	614.000	0.874136	24.947
ENST00000522583.1	651	401.000	0.000000	0.000
ENST00000524326.1	679	429.000	0.000000	0.000
ENST00000517301.5	464	214.000	0.000000	0.000
ENST00000524332.1	645	395.000	0.000000	0.000
ENST00000520148.1	441	191.000	5.605009	49.761
ENST00000886497.1	1960	1710.000	0.646813	51.411
ENST00000886498.1	1159	909.000	3.270450	138.182
ENST00000886499.1	801	551.000	0.000000	0.000
ENST00000886500.1	1030	780.000	0.000000	0.000
ENST00000886501.1	1069	819.000	0.000000	0.000
ENST00000886502.1	864	614.000	11.335077	323.498
ENST00000886503.1	977	727.000	2.485516	83.990
ENST00000886504.1	946	696.000	0.000000	0.000
ENST00000934678.1	1151	901.000	0.000000	0.000
ENST00000934679.1	970	720.000	0.000000	0.000
ENST00000934680.1	315	65.324	0.000000	0.000
ENST00000965487.1	1232	982.000	2.682377	122.436
ENST00000965488.1	462	212.000	0.000000	0.000
ENST00000696365.1	1509	1259.000	0.000000	0.000
ENST00000511832.6	1847	1597.000	0.000000	0.000
ENST00000300408.8	1834	1584.000	2.029016	149.389
ENST00000446735.6	1604	1354.000	0.000000	0.000
ENST00000419140.7	1867	1617.000	0.000000	0.000
ENST00000617874.5	1885	1635.000	0.098108	7.456
ENST00000504124.6	1899	1649.000	0.000000	0.000
ENST00000614445.5	1908	1658.000	0.327372	25.229
ENST00000508009.6	4017	3767.000	0.074333	13.015
ENST00000512041.7	1659	1409.000	0.000000	0.000
ENST00000511933.1	852	602.000	0.000000	0.000
ENST00000434917.3	1174	924.000	0.000000	0.000
ENST00000393345.8	847	597.000	0.000000	0.000
ENST00000506273.1	431	181.000	0.000000	0.000
ENST00000507748.1	582	332.000	0.000000	0.000
ENST00000513412.1	650	400.000	0.000000	0.000
ENST00000903592.1	2425	2175.000	0.000000	0.000
ENST00000903593.1	1958	1708.000	0.000000	0.000
ENST00000903594.1	1987	1737.000	0.000000	0.000
ENST00000903595.1	1977	1727.000	0.000000	0.000
ENST00000903596.1	1034	784.000	0.000000	0.000
ENST00000903597.1	963	713.000	0.000000	0.000
ENST00000929390.1	1893	1643.000	4.094463	312.690
ENST00000929391.1	1845	1595.000	0.000000	0.000
ENST00000929392.1	1740	1490.000	0.000000	0.000
ENST00000929393.1	1777	1527.000	0.000000	0.000
ENST00000929394.1	1926	1676.000	0.000000	0.000
ENST00000929395.1	1778	1528.000	0.000000	0.000
ENST00000929396.1	1976	1726.000	0.000000	0.000
ENST00000929397.1	1221	971.000	8.746299	394.750
ENST00000929398.1	1034	784.000	13.957030	508.614
ENST00000929399.1	932	682.000	0.000000	0.000
ENST00000929400.1	811	561.000	0.000000	0.000
ENST00000929401.1	1126	876.000	0.000000	0.000
ENST00000929402.1	1282	1032.000	0.000000	0.000
ENST00000290552.8	2681	2431.000	0.000000	0.000
ENST00000558315.1	850	600.000	0.000000	0.000
ENST00000869145.1	2715	2465.000	0.000000	0.000
ENST00000869146.1	2254	2004.000	0.000000	0.000
ENST00000869147.1	1878	1628.000	0.000000	0.000
ENST00000934845.1	2339	2089.000	0.000000	0.000
ENST00000944933.1	2906	2656.000	0.000000	0.000
ENST00000944934.1	2425	2175.000	0.000000	0.000
ENST00000944935.1	2464	2214.000	0.000000	0.000
ENST00000944936.1	2062	1812.000	0.000000	0.000
ENST00000944937.1	1972	1722.000	0.000000	0.000
ENST00000944938.1	1936	1686.000	0.000000	0.000
ENST00000361131.5	2219	1969.000	0.163895	15.000
ENST00000893449.1	2067	1817.000	0.000000	0.000
ENST00000952229.1	2243	1993.000	0.000000	0.000
ENST00000328788.5	964	714.000	0.000000	0.000
ENST00000376434.5	1397	1147.000	0.000000	0.000
ENST00000376438.5	2198	1948.000	0.000000	0.000
ENST00000304195.8	5260	5010.000	0.000000	0.000
ENST00000465485.1	604	354.000	0.191642	3.153
ENST00000431299.1	662	412.000	0.000000	0.000
ENST00000621208.4	5064	4814.000	0.000000	0.000
ENST00000874517.1	2827	2565.000	0.000000	0.000
ENST00000874518.1	2630	2368.000	0.000000	0.000
ENST00000874519.1	2573	2311.000	0.000000	0.000
ENST00000962006.1	2467	2205.000	0.096073	9.847
ENST00000650563.1	3312	3062.000	0.000000	0.000
ENST00000368931.8	2247	1997.000	0.000000	0.000
ENST00000295294.11	2336	2086.000	0.000000	0.000
ENST00000361277.9	1183	933.000	0.000000	0.000
ENST00000392802.3	510	260.000	0.000000	0.000
ENST00000485855.1	982	732.000	0.000000	0.000
ENST00000491386.1	419	169.000	0.000000	0.000
ENST00000912274.1	2092	1842.000	0.108074	9.253
ENST00000372422.7	1507	1257.000	7.434854	434.397
ENST00000510102.5	1639	1389.000	0.976895	63.071
ENST00000506469.5	1444	1194.000	0.000000	0.000
ENST00000490447.6	1321	1071.000	0.143396	7.138
ENST00000503147.1	652	402.000	0.000000	0.000
ENST00000503972.5	933	683.000	0.796217	25.277
ENST00000514627.5	854	604.000	0.115540	3.244
ENST00000460547.6	1674	1424.000	0.000000	0.000
ENST00000512713.5	306	56.785	0.000000	0.000
ENST00000455768.6	843	593.000	0.000000	0.000
ENST00000416380.6	1005	755.000	0.000000	0.000
ENST00000372417.1	406	156.000	0.000000	0.000
ENST00000500090.2	406	156.000	0.000000	0.000
ENST00000488966.1	337	87.022	0.000000	0.000
ENST00000502714.1	795	545.000	0.000000	0.000
ENST00000511831.1	566	316.000	0.000000	0.000
ENST00000460903.2	605	355.000	0.000000	0.000
ENST00000882375.1	1404	1154.000	0.000000	0.000
ENST00000882376.1	1549	1299.000	0.000000	0.000
ENST00000882377.1	1515	1265.000	0.000000	0.000
ENST00000882378.1	1417	1167.000	0.104185	5.651
ENST00000882379.1	1433	1183.000	0.000000	0.000
ENST00000882380.1	1394	1144.000	0.329178	17.504
ENST00000940668.1	1463	1213.000	0.000000	0.000
ENST00000940669.1	651	401.000	5.081662	94.717
ENST00000940670.1	1410	1160.000	0.000000	0.000
ENST00000940671.1	1346	1096.000	0.000000	0.000
ENST00000940672.1	1384	1134.000	0.000000	0.000
ENST00000940673.1	1188	938.000	0.000000	0.000
ENST00000940674.1	1553	1303.000	0.000000	0.000
ENST00000952244.1	1377	1127.000	0.000000	0.000
ENST00000952245.1	1293	1043.000	0.000000	0.000
ENST00000532503.5	556	306.000	0.000000	0.000
ENST00000531159.6	3436	3186.000	0.000000	0.000
ENST00000257829.8	3973	3723.000	4.323318	748.151
ENST00000531723.1	528	278.000	0.000000	0.000
ENST00000529523.5	561	311.000	0.000000	0.000
ENST00000527971.5	1600	1350.000	1.287892	80.815
ENST00000530017.1	543	293.000	0.000000	0.000
ENST00000532555.1	615	365.000	0.000000	0.000
ENST00000534509.1	420	170.000	2.680058	21.177
ENST00000891108.1	4049	3799.000	0.000000	0.000
ENST00000891109.1	3613	3363.000	0.050369	7.874
ENST00000891110.1	3950	3700.000	0.000000	0.000
ENST00000935946.1	3881	3631.000	1.558198	262.983
ENST00000935947.1	3682	3432.000	0.000000	0.000
ENST00000946066.1	3678	3428.000	0.000000	0.000
ENST00000647211.2	7935	7685.000	0.000000	0.000
ENST00000262135.9	7725	7475.000	0.000000	0.000
ENST00000681587.1	4542	4292.000	0.000000	0.000
ENST00000565343.2	7194	6944.000	0.151236	48.814
ENST00000680193.1	6903	6653.000	0.000000	0.000
ENST00000621565.5	6678	6428.000	0.000000	0.000
ENST00000563746.5	4193	3943.000	0.000000	0.000
ENST00000564374.5	3877	3627.000	0.891344	150.270
ENST00000568009.1	482	232.000	0.000000	0.000
ENST00000680907.1	1816	1566.000	0.000000	0.000
ENST00000562230.5	1107	857.000	1.253653	49.939
ENST00000562588.5	651	401.000	0.000000	0.000
ENST00000568653.7	2429	2179.000	0.477659	48.379
ENST00000679110.1	1858	1608.000	0.288152	21.537
ENST00000566096.5	893	643.000	1.195885	35.742
ENST00000569716.1	465	215.000	0.000000	0.000
ENST00000935860.1	4307	4057.000	0.581044	109.570
ENST00000944945.1	4488	4238.000	0.000000	0.000
ENST00000454069.5	532	282.000	0.135597	1.777
ENST00000392114.6	1968	1718.000	0.000000	0.000
ENST00000248444.10	6500	6250.000	0.467191	135.723
ENST00000440053.1	1454	1204.000	0.109265	6.115
ENST00000419986.1	639	389.000	0.000000	0.000
ENST00000879961.1	4219	3969.000	1.285224	237.104
ENST00000879962.1	3575	3325.000	5.064320	782.694
ENST00000879963.1	3515	3265.000	0.000000	0.000
ENST00000879964.1	3561	3311.000	0.000000	0.000
ENST00000879965.1	3401	3151.000	0.000000	0.000
ENST00000879966.1	3436	3186.000	3.314786	490.886
ENST00000879967.1	3492	3242.000	0.000000	0.000
ENST00000879968.1	2746	2496.000	0.000000	0.000
ENST00000879969.1	2918	2668.000	0.000000	0.000
ENST00000879970.1	2547	2297.000	0.000000	0.000
ENST00000879971.1	2592	2342.000	0.000000	0.000
ENST00000879972.1	2715	2465.000	0.000000	0.000
ENST00000879973.1	2908	2658.000	0.000000	0.000
ENST00000938226.1	3164	2914.000	0.000000	0.000
ENST00000424347.6	11198	10948.000	0.000000	0.000
ENST00000645398.1	2684	2434.000	0.000000	0.000
ENST00000643347.1	2678	2428.000	0.000000	0.000
ENST00000647199.1	3159	2909.000	0.000000	0.000
ENST00000645865.1	5089	4839.000	0.000000	0.000
ENST00000536374.1	2975	2725.000	0.334106	42.318
ENST00000642654.1	2788	2538.000	0.000000	0.000
ENST00000643847.1	3093	2843.000	0.000000	0.000
ENST00000643499.1	2669	2419.000	0.000000	0.000
ENST00000643273.2	11233	10983.000	0.958350	489.242
ENST00000476652.2	634	384.000	0.000000	0.000
ENST00000415759.6	2623	2373.000	0.000000	0.000
ENST00000376597.9	2626	2376.000	0.464786	51.331
ENST00000277082.9	2542	2292.000	0.635125	67.663
ENST00000642669.1	2371	2121.000	0.000000	0.000
ENST00000642214.1	2152	1902.000	0.000000	0.000
ENST00000644208.1	2168	1918.000	0.000000	0.000
ENST00000646288.1	2334	2084.000	0.000000	0.000
ENST00000376598.3	2462	2212.000	0.000000	0.000
ENST00000647130.1	2003	1753.000	0.000000	0.000
ENST00000487108.6	915	665.000	0.000000	0.000
ENST00000498582.2	661	411.000	0.000000	0.000
ENST00000459817.2	459	209.000	0.580033	5.635
ENST00000447629.2	1744	1494.000	0.000000	0.000
ENST00000906935.1	3903	3653.000	0.000000	0.000
ENST00000906936.1	3929	3679.000	0.000000	0.000
ENST00000906937.1	3251	3001.000	0.000000	0.000
ENST00000906938.1	3100	2850.000	0.000000	0.000
ENST00000962234.1	3151	2901.000	0.000000	0.000
ENST00000647887.1	2428	2178.000	0.000000	0.000
ENST00000471915.5	380	130.000	0.000000	0.000
ENST00000374468.1	814	564.000	0.089129	2.337
ENST00000334351.8	2400	2150.000	14.926977	1491.727
ENST00000579103.1	171	6.349	0.000000	0.000
ENST00000904192.1	3019	2769.000	1.764733	227.133
ENST00000904193.1	2194	1944.000	0.000000	0.000
ENST00000904194.1	2348	2098.000	0.000000	0.000
ENST00000912545.1	2409	2159.000	2.718510	272.811
ENST00000912546.1	2186	1936.000	21.569464	1940.992
ENST00000912547.1	2361	2111.000	0.000000	0.000
ENST00000912548.1	2178	1928.000	0.000000	0.000
ENST00000912549.1	2627	2377.000	0.000000	0.000
ENST00000307089.7	4344	4094.000	1.007493	191.721
ENST00000486270.5	922	672.000	0.000000	0.000
ENST00000474844.6	4347	4097.000	1.448882	275.917
ENST00000469918.5	865	615.000	0.000000	0.000
ENST00000472157.1	364	114.000	0.000000	0.000
ENST00000537428.2	2087	1837.000	0.000000	0.000
ENST00000718455.1	1229	979.000	0.148088	6.739
ENST00000498008.5	3867	3617.000	0.000000	0.000
ENST00000495427.1	2126	1876.000	0.000000	0.000
ENST00000475281.1	857	607.000	0.000000	0.000
ENST00000861323.1	1008	758.000	0.726967	25.613
ENST00000912599.1	4083	3833.000	0.645550	115.013
ENST00000258281.7	3174	2924.000	0.000000	0.000
ENST00000366675.3	4062	3812.000	0.303246	53.731
ENST00000477957.1	509	259.000	0.000000	0.000
ENST00000366674.1	492	242.000	0.000000	0.000
ENST00000912671.1	3066	2806.000	0.009728	1.269
ENST00000258229.14	7530	7280.000	0.211469	71.558
ENST00000496675.1	598	348.000	0.000000	0.000
ENST00000344698.6	5348	5098.000	0.119228	28.252
ENST00000462233.5	3392	3142.000	0.000000	0.000
ENST00000462762.1	383	133.000	0.000000	0.000
ENST00000497623.1	639	389.000	0.196926	3.561
ENST00000522067.1	569	319.000	0.000000	0.000
ENST00000429988.2	559	309.000	0.000000	0.000
ENST00000475463.6	2183	1933.000	0.447012	40.163
ENST00000484041.5	625	375.000	0.000000	0.000
ENST00000490102.6	561	311.000	0.195758	2.830
ENST00000484347.5	803	553.000	0.065586	1.686
ENST00000486012.5	654	404.000	0.000000	0.000
ENST00000520463.1	766	516.000	0.061095	1.465
ENST00000488780.6	1465	1215.000	0.057780	3.263
ENST00000467336.6	747	497.000	0.135290	3.125
ENST00000496510.6	551	301.000	0.000000	0.000
ENST00000498302.1	486	222.000	0.000000	0.000
ENST00000518351.2	545	295.000	0.000000	0.000
ENST00000517808.1	307	57.716	0.000000	0.000
ENST00000324142.4	1828	1578.000	0.000000	0.000
ENST00000519530.1	439	189.000	0.000000	0.000
ENST00000912675.1	7157	6907.000	0.000000	0.000
ENST00000327790.7	1397	1147.000	0.000000	0.000
ENST00000269812.7	1228	978.000	1.008090	45.827
ENST00000434325.7	1279	1029.000	4.121909	197.148
ENST00000621795.1	6455	6205.000	0.038336	11.057
ENST00000633125.1	850	600.000	0.000000	0.000
ENST00000586998.3	541	291.000	0.000000	0.000
ENST00000591572.2	581	331.000	0.000000	0.000
ENST00000589672.2	687	437.000	0.000000	0.000
ENST00000940093.1	1123	873.000	0.000000	0.000
ENST00000940094.1	802	552.000	1.044150	26.790
ENST00000951587.1	2658	2408.000	0.060024	6.718
ENST00000494857.6	7615	7365.000	0.000000	0.000
ENST00000522656.5	2274	2024.000	0.000000	0.000
ENST00000470360.5	7638	7388.000	0.000000	0.000
ENST00000004531.14	7560	7310.000	0.000000	0.000
ENST00000398090.3	7557	7307.000	0.000000	0.000
ENST00000640220.1	2068	1818.000	0.000000	0.000
ENST00000908539.1	7519	7269.000	0.000000	0.000
ENST00000908540.1	6120	5870.000	0.000000	0.000
ENST00000908541.1	5843	5593.000	0.000000	0.000
ENST00000908542.1	3506	3256.000	0.000000	0.000
ENST00000908543.1	5715	5465.000	0.000000	0.000
ENST00000908544.1	3314	3064.000	0.000000	0.000
ENST00000915126.1	7912	7662.000	0.000000	0.000
ENST00000915127.1	7605	7355.000	0.000000	0.000
ENST00000915128.1	7873	7623.000	0.000000	0.000
ENST00000965690.1	7447	7197.000	0.000000	0.000
ENST00000965691.1	3410	3160.000	0.000000	0.000
ENST00000965692.1	3900	3650.000	0.000000	0.000
ENST00000617429.5	905	655.000	9.905043	301.562
ENST00000929428.1	746	496.000	0.000000	0.000
ENST00000380739.6	2476	2226.000	10.792275	1116.650
ENST00000468511.5	449	199.000	6.088565	56.318
ENST00000490094.5	782	532.000	0.000000	0.000
ENST00000476896.5	872	622.000	0.000000	0.000
ENST00000460260.1	580	330.000	0.079687	1.222
ENST00000878906.1	2564	2314.000	1.871932	201.341
ENST00000878907.1	3693	3443.000	0.034495	5.520
ENST00000878908.1	2776	2526.000	0.000000	0.000
ENST00000878909.1	1647	1397.000	0.000000	0.000
ENST00000878910.1	2180	1930.000	0.000000	0.000
ENST00000878911.1	1569	1319.000	0.000000	0.000
ENST00000878912.1	2190	1940.000	0.000000	0.000
ENST00000878913.1	1567	1317.000	0.855695	52.382
ENST00000878914.1	1463	1213.000	0.000000	0.000
ENST00000878915.1	1273	1023.000	1.056645	50.244
ENST00000915893.1	1887	1637.000	14.436706	1098.489
ENST00000952269.1	2610	2360.000	0.000000	0.000
ENST00000952270.1	1830	1580.000	0.000000	0.000
ENST00000265348.9	5406	5156.000	0.154872	37.116
ENST00000692002.1	1192	942.000	0.313904	13.744
ENST00000689256.1	5731	5481.000	0.000000	0.000
ENST00000685042.1	5456	5206.000	0.000000	0.000
ENST00000690231.1	5354	5104.000	0.000000	0.000
ENST00000674134.1	5427	5177.000	0.000000	0.000
ENST00000674112.2	5415	5165.000	0.000000	0.000
ENST00000683242.1	1689	1439.000	0.000000	0.000
ENST00000478630.2	3361	3111.000	0.000000	0.000
ENST00000674100.1	5549	5299.000	0.000000	0.000
ENST00000686442.1	5947	5697.000	0.010385	2.750
ENST00000688302.1	5381	5131.000	0.000000	0.000
ENST00000673725.1	2786	2536.000	0.000000	0.000
ENST00000673753.1	5707	5457.000	0.000000	0.000
ENST00000683320.1	681	431.000	0.160588	3.217
ENST00000688707.1	2237	1987.000	0.000000	0.000
ENST00000683493.1	2552	2302.000	0.029646	3.172
ENST00000683160.1	2683	2433.000	0.000000	0.000
ENST00000857866.1	5463	5213.000	0.000000	0.000
ENST00000857867.1	5290	5040.000	0.000000	0.000
ENST00000930001.1	5353	5103.000	0.000000	0.000
ENST00000930002.1	5527	5277.000	0.000000	0.000
ENST00000952316.1	5677	5427.000	0.000000	0.000
ENST00000952317.1	5540	5290.000	0.000000	0.000
ENST00000952318.1	5430	5180.000	0.000000	0.000
ENST00000952319.1	5245	4995.000	0.000000	0.000
ENST00000601521.5	1203	953.000	14.277618	632.452
ENST00000596314.5	718	468.000	0.000000	0.000
ENST00000598098.5	536	286.000	2.258194	30.020
ENST00000598495.5	800	550.000	0.747253	19.103
ENST00000196551.8	741	491.000	278.865719	6364.373
ENST00000599909.1	523	273.000	1.596564	20.259
ENST00000598807.1	970	720.000	0.000000	0.000
ENST00000596046.1	1520	1270.000	0.000000	0.000
ENST00000599232.1	1747	1497.000	0.090231	6.279
ENST00000851167.1	951	701.000	0.000000	0.000
ENST00000851168.1	831	581.000	0.000000	0.000
ENST00000851169.1	812	562.000	0.000000	0.000
ENST00000851170.1	768	518.000	0.000000	0.000
ENST00000851171.1	714	464.000	0.000000	0.000
ENST00000851172.1	728	478.000	0.000000	0.000
ENST00000851173.1	401	151.000	50.550810	354.800
ENST00000851174.1	841	591.000	56.322250	1547.200
ENST00000912985.1	730	480.000	0.000000	0.000
ENST00000912986.1	746	496.000	0.000000	0.000
ENST00000912987.1	714	464.000	0.000000	0.000
ENST00000912988.1	736	486.000	0.000000	0.000
ENST00000912989.1	612	362.000	0.000000	0.000
ENST00000912990.1	682	432.000	0.000000	0.000
ENST00000912991.1	688	438.000	0.000000	0.000
ENST00000912992.1	517	267.000	0.000000	0.000
ENST00000912993.1	590	340.000	0.000000	0.000
ENST00000912994.1	371	121.000	0.000000	0.000
ENST00000912995.1	356	106.001	0.000000	0.000
ENST00000951621.1	1398	1148.000	0.395642	21.112
ENST00000951622.1	548	298.000	0.000000	0.000
ENST00000296015.9	3000	2750.000	1.058765	135.335
ENST00000491380.5	601	351.000	0.000000	0.000
ENST00000412756.6	4568	4318.000	0.694435	139.378
ENST00000465065.5	7052	6802.000	0.000000	0.000
ENST00000470669.5	3150	2900.000	0.000000	0.000
ENST00000382584.8	2274	2024.000	4.027705	378.920
ENST00000462895.1	836	586.000	0.104616	2.850
ENST00000492617.5	741	491.000	4.792524	109.377
ENST00000495660.1	706	456.000	0.000000	0.000
ENST00000465625.1	758	508.000	0.000000	0.000
ENST00000487397.1	408	158.000	0.000000	0.000
ENST00000862624.1	2837	2587.000	0.000000	0.000
ENST00000862625.1	2684	2434.000	0.000000	0.000
ENST00000862626.1	2706	2456.000	0.837679	95.628
ENST00000947441.1	2807	2557.000	0.000000	0.000
ENST00000947442.1	2698	2448.000	0.144721	16.467
ENST00000947443.1	2691	2441.000	0.000000	0.000
ENST00000947444.1	2529	2279.000	0.000000	0.000
ENST00000571816.5	1728	1478.000	0.796985	54.752
ENST00000571365.1	535	285.000	0.000000	0.000
ENST00000573404.5	552	302.000	0.000000	0.000
ENST00000576452.5	589	339.000	0.000000	0.000
ENST00000572430.5	1511	1261.000	0.000000	0.000
ENST00000262482.11	1775	1525.000	2.044532	144.925
ENST00000570328.5	298	49.560	0.000000	0.000
ENST00000575111.5	1757	1507.000	0.000000	0.000
ENST00000576229.5	1436	1186.000	1.759056	96.971
ENST00000570492.5	766	516.000	0.000000	0.000
ENST00000575400.5	858	608.000	0.547124	15.462
ENST00000572554.1	501	251.000	0.000000	0.000
ENST00000572382.5	989	739.000	0.430258	14.779
ENST00000576965.1	599	349.000	0.000000	0.000
ENST00000575524.1	619	369.000	0.000000	0.000
ENST00000574548.1	440	190.000	0.000000	0.000
ENST00000868717.1	1994	1744.000	0.814579	66.033
ENST00000868718.1	2098	1848.000	0.000000	0.000
ENST00000868719.1	2023	1773.000	0.048513	3.998
ENST00000868720.1	1581	1331.000	3.156246	195.267
ENST00000868721.1	2133	1883.000	0.035366	3.095
ENST00000868722.1	1585	1335.000	0.000000	0.000
ENST00000868723.1	1831	1581.000	0.000000	0.000
ENST00000868724.1	1282	1032.000	0.000000	0.000
ENST00000868725.1	1550	1300.000	0.000000	0.000
ENST00000868726.1	1470	1220.000	0.000000	0.000
ENST00000868727.1	1474	1224.000	0.077794	4.426
ENST00000868728.1	1219	969.000	1.627234	73.291
ENST00000929511.1	1337	1087.000	0.000000	0.000
ENST00000567695.6	2706	2456.000	0.000000	0.000
ENST00000563332.6	2774	2524.000	0.000000	0.000
ENST00000564828.5	1636	1386.000	0.000000	0.000
ENST00000563507.5	1463	1213.000	0.000000	0.000
ENST00000562334.5	1205	955.000	0.000000	0.000
ENST00000562579.5	577	327.000	0.000000	0.000
ENST00000588381.1	484	234.000	0.000000	0.000
ENST00000586728.5	756	506.000	0.000000	0.000
ENST00000586768.1	548	298.000	0.000000	0.000
ENST00000857432.1	2837	2587.000	0.000000	0.000
ENST00000857433.1	2684	2434.000	0.000000	0.000
ENST00000857434.1	3070	2820.000	0.000000	0.000
ENST00000857435.1	2712	2462.000	0.000000	0.000
ENST00000857436.1	2040	1790.000	0.000000	0.000
ENST00000857437.1	2475	2225.000	0.000000	0.000
ENST00000857438.1	1789	1539.000	0.000000	0.000
ENST00000857439.1	2170	1920.000	0.000000	0.000
ENST00000857440.1	2046	1796.000	0.000000	0.000
ENST00000857441.1	2872	2622.000	0.000000	0.000
ENST00000857442.1	2105	1855.000	0.000000	0.000
ENST00000857443.1	2288	2038.000	0.000000	0.000
ENST00000857444.1	2379	2129.000	0.000000	0.000
ENST00000857445.1	2250	2000.000	0.000000	0.000
ENST00000857446.1	2084	1834.000	0.000000	0.000
ENST00000857447.1	2897	2647.000	0.000000	0.000
ENST00000857448.1	4537	4287.000	0.000000	0.000
ENST00000921885.1	2816	2566.000	0.136349	16.262
ENST00000921886.1	2625	2375.000	0.000000	0.000
ENST00000921887.1	3069	2819.000	0.000000	0.000
ENST00000921888.1	2114	1864.000	0.000000	0.000
ENST00000921889.1	3816	3566.000	0.035272	5.846
ENST00000945079.1	3144	2894.000	0.000000	0.000
ENST00000945083.1	2452	2202.000	0.000000	0.000
ENST00000492220.1	4780	4530.000	0.000000	0.000
ENST00000369068.5	8186	7936.000	0.000000	0.000
ENST00000401000.8	7605	7355.000	0.934808	319.583
ENST00000369067.7	1043	793.000	0.457457	16.862
ENST00000879564.1	5093	4843.000	0.000000	0.000
ENST00000879565.1	5035	4785.000	0.685907	152.555
ENST00000912741.1	4438	4165.000	0.000000	0.000
ENST00000378916.8	773	523.000	4.319695	105.011
ENST00000472418.5	688	438.000	0.000000	0.000
ENST00000259632.12	828	578.000	18.348253	492.949
ENST00000479399.5	3023	2773.000	0.070127	9.039
ENST00000421919.5	687	437.000	0.000000	0.000
ENST00000341694.6	899	649.000	0.000000	0.000
ENST00000477738.6	713	463.000	0.000000	0.000
ENST00000481438.1	401	151.000	0.000000	0.000
ENST00000472074.1	542	292.000	0.000000	0.000
ENST00000378913.6	951	701.000	0.117019	3.813
ENST00000378911.3	482	232.000	0.000000	0.000
ENST00000888986.1	857	607.000	0.287908	8.123
ENST00000888987.1	794	544.000	0.279443	7.066
ENST00000940739.1	812	562.000	0.000000	0.000
ENST00000962454.1	801	551.000	0.000000	0.000
ENST00000962455.1	820	570.000	0.000000	0.000
ENST00000606214.5	2229	1979.000	0.192473	17.705
ENST00000421203.6	1544	1294.000	0.022159	1.333
ENST00000356436.8	1116	866.000	3.000974	120.798
ENST00000379300.8	1282	1032.000	0.740669	35.529
ENST00000343141.8	1027	777.000	0.000000	0.000
ENST00000379307.6	1084	834.000	0.000000	0.000
ENST00000607658.5	1649	1399.000	0.084321	5.483
ENST00000450347.5	958	708.000	0.000000	0.000
ENST00000452989.5	938	688.000	0.000000	0.000
ENST00000422136.5	972	722.000	0.000000	0.000
ENST00000446018.5	762	512.000	0.000000	0.000
ENST00000607532.5	1877	1627.000	0.123048	9.306
ENST00000420456.5	790	540.000	0.000000	0.000
ENST00000607208.1	340	90.014	0.000000	0.000
ENST00000428109.5	832	582.000	0.000000	0.000
ENST00000416436.5	714	464.000	0.000000	0.000
ENST00000379291.5	693	443.000	0.000000	0.000
ENST00000606370.5	2598	2348.000	0.000000	0.000
ENST00000606541.5	471	221.000	0.000000	0.000
ENST00000607230.1	537	287.000	1.684467	22.471
ENST00000606530.1	569	319.000	0.000000	0.000
ENST00000906917.1	1530	1280.000	0.000000	0.000
ENST00000906918.1	2652	2402.000	0.078191	8.730
ENST00000906919.1	2053	1803.000	0.316792	26.549
ENST00000906920.1	1133	883.000	0.000000	0.000
ENST00000906921.1	2684	2434.000	0.074440	8.422
ENST00000906922.1	1125	875.000	0.000000	0.000
ENST00000906923.1	1320	1070.000	0.000000	0.000
ENST00000906924.1	1239	989.000	0.000000	0.000
ENST00000906925.1	1257	1007.000	1.381951	64.685
ENST00000906926.1	761	511.000	0.000000	0.000
ENST00000906927.1	1133	883.000	0.000000	0.000
ENST00000906928.1	983	733.000	0.000000	0.000
ENST00000906929.1	967	717.000	0.000000	0.000
ENST00000906930.1	1094	844.000	0.000000	0.000
ENST00000906931.1	1177	927.000	0.000000	0.000
ENST00000906932.1	1230	980.000	0.000000	0.000
ENST00000921250.1	1234	984.000	1.901939	86.990
ENST00000921251.1	921	671.000	0.000000	0.000
ENST00000921252.1	862	612.000	0.000000	0.000
ENST00000921253.1	1113	863.000	0.000000	0.000
ENST00000921254.1	1202	952.000	0.000000	0.000
ENST00000921255.1	1042	792.000	0.000000	0.000
ENST00000921256.1	961	711.000	0.000000	0.000
ENST00000921257.1	1231	981.000	0.000000	0.000
ENST00000921258.1	1032	782.000	0.000000	0.000
ENST00000921259.1	1156	906.000	0.000000	0.000
ENST00000921260.1	1260	1010.000	0.000000	0.000
ENST00000952330.1	1159	909.000	0.000000	0.000
ENST00000952331.1	1054	804.000	0.000000	0.000
ENST00000952332.1	839	589.000	0.000000	0.000
ENST00000952333.1	1152	902.000	0.000000	0.000
ENST00000336755.10	2584	2334.000	2.743327	297.617
ENST00000322831.6	1219	969.000	1.407541	63.396
ENST00000461038.5	2793	2543.000	0.000000	0.000
ENST00000488607.5	884	634.000	1.519417	44.776
ENST00000463625.6	732	482.000	0.000000	0.000
ENST00000497924.5	699	449.000	0.000000	0.000
ENST00000481507.5	903	653.000	0.000000	0.000
ENST00000496099.1	721	471.000	0.000000	0.000
ENST00000534928.5	2828	2578.000	0.000000	0.000
ENST00000908248.1	2688	2438.000	0.000000	0.000
ENST00000908249.1	2570	2320.000	0.000000	0.000
ENST00000908250.1	2554	2304.000	0.000000	0.000
ENST00000908251.1	2803	2553.000	0.000000	0.000
ENST00000908252.1	2646	2396.000	0.000000	0.000
ENST00000908253.1	2509	2259.000	0.000000	0.000
ENST00000908254.1	2738	2488.000	0.000000	0.000
ENST00000908255.1	2607	2357.000	0.000000	0.000
ENST00000908256.1	2877	2627.000	0.000000	0.000
ENST00000908257.1	1767	1517.000	1.576849	111.187
ENST00000908258.1	2015	1765.000	0.000000	0.000
ENST00000936927.1	2650	2400.000	0.000000	0.000
ENST00000936928.1	2645	2395.000	0.000000	0.000
ENST00000936929.1	3635	3385.000	0.265161	41.720
ENST00000936930.1	2441	2191.000	0.000000	0.000
ENST00000936931.1	2734	2484.000	0.000000	0.000
ENST00000936932.1	4089	3839.000	0.018512	3.303
ENST00000936933.1	2801	2551.000	0.000000	0.000
ENST00000936934.1	2986	2736.000	0.000000	0.000
ENST00000936935.1	3239	2989.000	0.000000	0.000
ENST00000936936.1	1896	1646.000	0.000000	0.000
ENST00000936937.1	2472	2222.000	0.000000	0.000
ENST00000962617.1	2885	2635.000	0.000000	0.000
ENST00000599111.5	2458	2208.000	0.000000	0.000
ENST00000354276.7	2496	2246.000	0.000000	0.000
ENST00000594790.1	876	626.000	0.000000	0.000
ENST00000599921.6	2486	2236.000	0.000000	0.000
ENST00000596510.5	1770	1520.000	0.000000	0.000
ENST00000596353.1	456	206.000	0.000000	0.000
ENST00000599300.5	641	391.000	0.000000	0.000
ENST00000595161.5	438	188.000	0.000000	0.000
ENST00000599239.5	879	629.000	0.000000	0.000
ENST00000601946.1	581	331.000	0.000000	0.000
ENST00000593765.5	543	293.000	0.000000	0.000
ENST00000598185.1	404	154.000	0.000000	0.000
ENST00000598457.5	573	323.000	0.000000	0.000
ENST00000597713.1	669	419.000	0.866442	16.875
ENST00000597377.1	563	313.000	0.249018	3.623
ENST00000599063.5	1255	1005.000	0.000000	0.000
ENST00000595487.5	599	349.000	0.000000	0.000
ENST00000595899.5	318	68.234	0.000000	0.000
ENST00000596352.5	293	45.289	0.000000	0.000
ENST00000594156.5	542	292.000	0.000000	0.000
ENST00000598813.5	398	148.000	0.319430	2.197
ENST00000600170.1	842	592.000	0.000000	0.000
ENST00000596138.1	516	266.000	0.000000	0.000
ENST00000598488.1	298	49.560	0.000000	0.000
ENST00000887089.1	2465	2215.000	0.000000	0.000
ENST00000887090.1	2437	2187.000	0.000000	0.000
ENST00000887091.1	2461	2211.000	0.000000	0.000
ENST00000887092.1	2345	2095.000	0.000000	0.000
ENST00000887093.1	2519	2269.000	0.000000	0.000
ENST00000887094.1	2187	1937.000	0.000000	0.000
ENST00000887095.1	2149	1899.000	0.000000	0.000
ENST00000887096.1	2508	2258.000	0.213937	22.454
ENST00000887097.1	2163	1913.000	0.000000	0.000
ENST00000951718.1	2356	2106.000	0.000000	0.000
ENST00000951719.1	2409	2159.000	0.000000	0.000
ENST00000951720.1	2418	2168.000	0.000000	0.000
ENST00000951721.1	2266	2016.000	0.000000	0.000
ENST00000951722.1	2298	2048.000	0.000000	0.000
ENST00000951723.1	2404	2154.000	0.000000	0.000
ENST00000951724.1	2463	2213.000	0.000000	0.000
ENST00000951725.1	2399	2149.000	0.000000	0.000
ENST00000951726.1	2285	2035.000	0.000000	0.000
ENST00000480340.1	2530	2280.000	0.450167	47.708
ENST00000361217.9	5728	5478.000	0.000000	0.000
ENST00000492898.1	951	701.000	0.000000	0.000
ENST00000474386.1	455	205.000	0.000000	0.000
ENST00000462423.1	783	533.000	0.000000	0.000
ENST00000531748.1	544	294.000	0.000000	0.000
ENST00000368646.6	3781	3531.000	0.000000	0.000
ENST00000477746.1	457	207.000	0.000000	0.000
ENST00000485359.1	891	641.000	0.000000	0.000
ENST00000494683.1	456	206.000	0.000000	0.000
ENST00000483561.2	499	249.000	0.000000	0.000
ENST00000472932.2	541	291.000	0.000000	0.000
ENST00000464048.1	551	301.000	0.071475	1.000
ENST00000877427.1	6395	6145.000	0.047583	13.591
ENST00000877428.1	5378	5128.000	0.000000	0.000
ENST00000877429.1	5431	5181.000	0.000000	0.000
ENST00000877430.1	5494	5244.000	0.000000	0.000
ENST00000877431.1	5625	5375.000	0.000000	0.000
ENST00000912806.1	5528	5278.000	0.000000	0.000
ENST00000912807.1	5594	5344.000	0.000000	0.000
ENST00000912808.1	5702	5452.000	0.000000	0.000
ENST00000912809.1	5152	4902.000	0.183020	41.701
ENST00000912810.1	5539	5289.000	0.000000	0.000
ENST00000912811.1	5755	5505.000	0.000000	0.000
ENST00000679696.1	5328	5078.000	0.091188	21.523
ENST00000680322.1	1776	1526.000	0.546865	38.789
ENST00000278520.9	2941	2691.000	0.000000	0.000
ENST00000646818.2	2715	2465.000	0.000000	0.000
ENST00000680979.1	5284	5034.000	0.000000	0.000
ENST00000645439.1	7644	7394.000	0.000000	0.000
ENST00000644686.1	4213	3963.000	0.000000	0.000
ENST00000530203.2	5456	5206.000	0.590786	142.960
ENST00000680763.1	2695	2445.000	0.000000	0.000
ENST00000646638.1	4074	3824.000	0.000000	0.000
ENST00000679708.1	3156	2906.000	0.000000	0.000
ENST00000645366.1	2931	2681.000	0.000000	0.000
ENST00000679788.1	2746	2496.000	0.278053	32.259
ENST00000681164.1	2742	2492.000	0.000000	0.000
ENST00000680171.1	4939	4689.000	0.959700	209.168
ENST00000679960.1	2594	2344.000	0.000000	0.000
ENST00000679856.1	2817	2567.000	0.000000	0.000
ENST00000645500.1	2880	2630.000	1.664716	203.505
ENST00000680728.1	2621	2371.000	0.000000	0.000
ENST00000680532.1	1639	1389.000	2.165772	139.828
ENST00000681014.1	1817	1567.000	0.000000	0.000
ENST00000647080.1	2563	2313.000	0.000000	0.000
ENST00000681899.1	6479	6229.000	0.157056	45.473
ENST00000646050.1	2611	2361.000	0.000000	0.000
ENST00000680859.1	7010	6760.000	0.000000	0.000
ENST00000643839.1	7167	6917.000	0.000000	0.000
ENST00000681238.1	832	582.000	0.000000	0.000
ENST00000545264.1	557	307.000	0.920204	13.131
ENST00000681200.1	5790	5540.000	0.000000	0.000
ENST00000680052.1	6879	6629.000	0.000000	0.000
ENST00000423339.2	1878	1628.000	0.000000	0.000
ENST00000681451.1	8042	7792.000	0.000000	0.000
ENST00000679616.1	2149	1899.000	0.000000	0.000
ENST00000644312.1	4940	4690.000	0.000000	0.000
ENST00000645302.1	8047	7797.000	0.021966	7.961
ENST00000647522.1	3444	3194.000	0.000000	0.000
ENST00000680334.1	2360	2110.000	0.000000	0.000
ENST00000681745.1	1365	1115.000	0.000000	0.000
ENST00000679823.1	796	546.000	0.000000	0.000
ENST00000681868.1	5243	4993.000	0.000000	0.000
ENST00000530106.2	3972	3722.000	0.000000	0.000
ENST00000679577.1	8744	8494.000	0.044707	17.651
ENST00000680049.1	5420	5170.000	0.000000	0.000
ENST00000538597.1	849	599.000	11.412695	317.756
ENST00000524836.1	492	242.000	0.000000	0.000
ENST00000525786.1	550	300.000	0.000000	0.000
ENST00000907426.1	4945	4695.000	0.000000	0.000
ENST00000907427.1	3133	2883.000	0.000000	0.000
ENST00000907428.1	2629	2379.000	0.000000	0.000
ENST00000907429.1	2709	2459.000	0.000000	0.000
ENST00000907430.1	2931	2681.000	0.000000	0.000
ENST00000907431.1	2866	2616.000	0.000000	0.000
ENST00000907432.1	2497	2247.000	0.000000	0.000
ENST00000907433.1	2668	2418.000	0.000000	0.000
ENST00000907434.1	2745	2495.000	0.000000	0.000
ENST00000907435.1	2757	2507.000	0.000000	0.000
ENST00000907436.1	2846	2596.000	0.000000	0.000
ENST00000907437.1	2222	1972.000	0.000000	0.000
ENST00000907438.1	2154	1904.000	0.000000	0.000
ENST00000907439.1	2485	2235.000	0.000000	0.000
ENST00000907440.1	4099	3849.000	0.000000	0.000
ENST00000907441.1	2789	2539.000	0.000000	0.000
ENST00000926607.1	2542	2292.000	0.000000	0.000
ENST00000926608.1	2786	2536.000	0.000000	0.000
ENST00000926609.1	2474	2224.000	0.000000	0.000
ENST00000926610.1	2491	2241.000	0.497729	51.846
ENST00000926611.1	6158	5908.000	0.000000	0.000
ENST00000926612.1	5910	5660.000	0.000000	0.000
ENST00000926613.1	2360	2110.000	0.000000	0.000
ENST00000926614.1	3220	2970.000	0.000000	0.000
ENST00000926615.1	3152	2902.000	0.412902	55.696
ENST00000926616.1	3112	2862.000	0.000000	0.000
ENST00000926617.1	2896	2646.000	2.608697	320.843
ENST00000926618.1	2870	2620.000	0.000000	0.000
ENST00000926619.1	3348	3098.000	0.000000	0.000
ENST00000926620.1	1676	1426.000	0.000000	0.000
ENST00000926621.1	2269	2019.000	0.000000	0.000
ENST00000926622.1	2354	2104.000	0.301370	29.473
ENST00000946084.1	2596	2346.000	0.000000	0.000
ENST00000946085.1	2774	2524.000	0.000000	0.000
ENST00000946086.1	4794	4544.000	0.000000	0.000
ENST00000946087.1	2707	2457.000	0.000000	0.000
ENST00000946088.1	2842	2592.000	0.000000	0.000
ENST00000946089.1	2844	2594.000	0.000000	0.000
ENST00000287600.9	1140	890.000	4.716461	195.113
ENST00000409772.5	672	422.000	0.159857	3.136
ENST00000428104.2	627	377.000	0.097309	1.705
ENST00000486044.1	1005	755.000	0.000000	0.000
ENST00000477748.1	996	746.000	0.210390	7.295
ENST00000938376.1	1101	851.000	3.533030	139.751
ENST00000225655.6	807	557.000	231.332028	5989.216
ENST00000574872.1	1173	923.000	0.106226	4.557
ENST00000572383.1	539	289.000	44.264214	594.606
ENST00000896490.1	976	726.000	1.286895	43.427
ENST00000896491.1	1242	992.000	0.000000	0.000
ENST00000896492.1	894	644.000	0.000000	0.000
ENST00000896493.1	891	641.000	0.000000	0.000
ENST00000896494.1	721	471.000	0.261398	5.723
ENST00000929512.1	909	659.000	0.000000	0.000
ENST00000929513.1	814	564.000	0.000000	0.000
ENST00000929514.1	624	374.000	50.390982	875.999
ENST00000453773.5	498	248.000	2.052686	23.662
ENST00000439963.5	625	375.000	0.000000	0.000
ENST00000706544.1	2401	2151.000	0.340199	34.014
ENST00000448410.5	1104	854.000	0.222290	8.824
ENST00000461988.6	2446	2196.000	1.221339	124.666
ENST00000421059.1	631	381.000	0.000000	0.000
ENST00000471238.5	600	350.000	0.000000	0.000
ENST00000706545.1	2540	2290.000	0.000000	0.000
ENST00000706546.1	2906	2656.000	0.000000	0.000
ENST00000706547.1	3022	2772.000	0.000000	0.000
ENST00000394893.5	2532	2282.000	1.420079	150.628
ENST00000412521.5	586	336.000	0.290423	4.536
ENST00000414186.5	548	298.000	0.000000	0.000
ENST00000432753.5	561	311.000	0.000000	0.000
ENST00000449920.5	283	37.467	0.000000	0.000
ENST00000418341.1	736	486.000	0.000000	0.000
ENST00000412064.6	1044	794.000	0.000000	0.000
ENST00000454934.5	2295	2045.000	0.000000	0.000
ENST00000447222.5	2332	2082.000	0.000000	0.000
ENST00000426184.1	565	315.000	0.000000	0.000
ENST00000439297.1	569	319.000	0.000000	0.000
ENST00000475509.2	2605	2355.000	0.000000	0.000
ENST00000460892.1	603	353.000	0.124779	2.047
ENST00000439269.1	1858	1608.000	0.000000	0.000
ENST00000496888.5	939	689.000	0.000000	0.000
ENST00000487247.5	853	603.000	0.000000	0.000
ENST00000495770.1	559	309.000	0.000000	0.000
ENST00000493973.1	1028	778.000	3.997751	144.569
ENST00000910546.1	2479	2229.000	0.000000	0.000
ENST00000910547.1	2389	2139.000	0.000000	0.000
ENST00000910548.1	2473	2223.000	0.000000	0.000
ENST00000910549.1	2564	2314.000	0.000000	0.000
ENST00000910550.1	2558	2308.000	0.444238	47.657
ENST00000910551.1	3032	2782.000	0.000000	0.000
ENST00000910552.1	2605	2355.000	0.000000	0.000
ENST00000910553.1	2656	2406.000	0.000000	0.000
ENST00000910554.1	2461	2211.000	0.000000	0.000
ENST00000910555.1	2561	2311.000	0.000000	0.000
ENST00000910556.1	2461	2211.000	0.000000	0.000
ENST00000910557.1	2439	2189.000	0.000000	0.000
ENST00000910558.1	2421	2171.000	0.043571	4.397
ENST00000910559.1	2541	2291.000	0.000000	0.000
ENST00000910560.1	2292	2042.000	0.000000	0.000
ENST00000910561.1	3591	3341.000	0.000000	0.000
ENST00000910562.1	2720	2470.000	0.000000	0.000
ENST00000910563.1	2475	2225.000	0.000000	0.000
ENST00000910564.1	3261	3011.000	0.000000	0.000
ENST00000933049.1	2009	1759.000	0.000000	0.000
ENST00000933050.1	3053	2803.000	0.000000	0.000
ENST00000944612.1	3105	2855.000	0.000000	0.000
ENST00000944613.1	2830	2580.000	0.000000	0.000
ENST00000944614.1	2860	2610.000	0.000000	0.000
ENST00000944615.1	3680	3430.000	0.000000	0.000
ENST00000944616.1	2577	2327.000	0.000000	0.000
ENST00000553458.6	5462	5212.000	0.563097	136.416
ENST00000554501.5	2221	1971.000	0.108744	9.963
ENST00000350259.8	1869	1619.000	0.000000	0.000
ENST00000555126.1	1382	1132.000	0.929518	48.908
ENST00000554231.5	1323	1073.000	0.000000	0.000
ENST00000553814.5	580	330.000	0.000000	0.000
ENST00000556852.1	726	476.000	0.000000	0.000
ENST00000901407.1	3554	3292.000	0.553668	84.720
ENST00000901408.1	2227	1977.000	0.000000	0.000
ENST00000901409.1	1363	1113.000	0.000000	0.000
ENST00000901410.1	2051	1801.000	0.000000	0.000
ENST00000901411.1	1786	1536.000	1.331811	95.085
ENST00000901412.1	1605	1355.000	0.000000	0.000
ENST00000901413.1	1834	1584.000	0.000000	0.000
ENST00000931795.1	1997	1747.000	0.000000	0.000
ENST00000960461.1	1247	997.000	0.000000	0.000
ENST00000875293.1	1885	1635.000	0.000000	0.000
ENST00000875294.1	1917	1667.000	0.000000	0.000
ENST00000875295.1	1763	1513.000	0.000000	0.000
ENST00000875296.1	1822	1572.000	0.000000	0.000
ENST00000875297.1	1801	1551.000	0.000000	0.000
ENST00000920392.1	1969	1719.000	0.000000	0.000
ENST00000920393.1	1941	1691.000	0.000000	0.000
ENST00000965791.1	1844	1594.000	0.000000	0.000
ENST00000965792.1	1696	1446.000	0.104148	7.000
ENST00000264258.8	1291	1041.000	67.538117	3267.975
ENST00000409000.5	641	391.000	11.944662	217.085
ENST00000409028.8	1110	860.000	1.317567	52.668
ENST00000409320.7	716	466.000	14.983454	324.546
ENST00000409733.5	825	575.000	0.391394	10.461
ENST00000409650.5	770	520.000	0.000000	0.000
ENST00000409038.5	817	567.000	0.575735	15.173
ENST00000419276.1	781	531.000	0.454800	11.225
ENST00000456292.5	357	107.001	398.736740	1983.138
ENST00000409711.1	2328	2078.000	0.170351	16.454
ENST00000441435.1	717	467.000	1.269463	27.556
ENST00000870891.1	409	159.000	0.000000	0.000
ENST00000870892.1	661	411.000	0.000000	0.000
ENST00000938458.1	481	231.000	640.828349	6880.701
ENST00000938459.1	336	86.025	303.688930	1214.320
ENST00000938460.1	423	173.000	0.000000	0.000
ENST00000938461.1	539	289.000	0.000000	0.000
ENST00000938462.1	374	124.000	0.739017	4.259
ENST00000938463.1	542	292.000	40.146648	544.893
ENST00000938464.1	632	382.000	121.245609	2152.823
ENST00000938465.1	492	242.000	0.000000	0.000
ENST00000938466.1	555	305.000	5.579580	79.101
ENST00000638125.1	2736	2486.000	0.627683	72.530
ENST00000637818.1	1144	894.000	0.141515	5.881
ENST00000582940.2	563	313.000	2.039772	29.676
ENST00000635833.1	2308	2058.000	0.000000	0.000
ENST00000262406.10	2492	2242.000	0.000000	0.000
ENST00000583473.5	761	511.000	0.000000	0.000
ENST00000443584.7	2078	1828.000	0.000000	0.000
ENST00000584234.5	2387	2137.000	0.000000	0.000
ENST00000449996.7	2384	2134.000	0.000000	0.000
ENST00000581175.5	1472	1222.000	0.000000	0.000
ENST00000577186.1	645	395.000	0.000000	0.000
ENST00000577595.1	2238	1988.000	0.009313	0.861
ENST00000929634.1	2513	2263.000	0.000000	0.000
ENST00000929635.1	2497	2247.000	0.000000	0.000
ENST00000421757.5	946	696.000	0.144352	4.670
ENST00000415807.7	8031	7781.000	0.082060	29.679
ENST00000469491.5	2916	2654.000	0.176925	21.826
ENST00000336824.8	7904	7654.000	0.171046	60.853
ENST00000423424.5	408	158.000	0.000000	0.000
ENST00000416957.5	3684	3434.000	0.000000	0.000
ENST00000478016.1	554	304.000	0.000000	0.000
ENST00000443501.1	678	428.000	0.000000	0.000
ENST00000476794.1	682	432.000	0.000000	0.000
ENST00000483344.1	666	416.000	0.000000	0.000
ENST00000494000.1	2600	2350.000	0.000000	0.000
ENST00000490832.1	772	522.000	0.000000	0.000
ENST00000899158.1	4565	4315.000	0.000000	0.000
ENST00000899159.1	3724	3474.000	0.000000	0.000
ENST00000899160.1	4893	4643.000	0.000000	0.000
ENST00000899161.1	3868	3618.000	0.000000	0.000
ENST00000899162.1	4069	3819.000	0.000000	0.000
ENST00000899163.1	3953	3703.000	0.000000	0.000
ENST00000899164.1	4138	3888.000	0.000000	0.000
ENST00000899165.1	3987	3737.000	0.000000	0.000
ENST00000899166.1	4067	3817.000	0.000000	0.000
ENST00000899167.1	4013	3763.000	0.000000	0.000
ENST00000899168.1	4142	3892.000	0.000000	0.000
ENST00000899169.1	3926	3676.000	0.000000	0.000
ENST00000899170.1	3795	3545.000	0.000000	0.000
ENST00000899171.1	3411	3161.000	0.000000	0.000
ENST00000899172.1	3924	3674.000	0.000000	0.000
ENST00000899173.1	4091	3841.000	0.000000	0.000
ENST00000899174.1	3780	3530.000	0.000000	0.000
ENST00000899175.1	3957	3707.000	0.000000	0.000
ENST00000899176.1	3973	3723.000	0.000000	0.000
ENST00000899177.1	3887	3637.000	0.000000	0.000
ENST00000899178.1	4097	3847.000	0.000000	0.000
ENST00000899179.1	4010	3760.000	0.000000	0.000
ENST00000899180.1	3685	3435.000	0.000000	0.000
ENST00000899181.1	3751	3501.000	0.000000	0.000
ENST00000899182.1	3660	3410.000	0.000000	0.000
ENST00000899183.1	4117	3867.000	0.000000	0.000
ENST00000899184.1	5033	4783.000	0.000000	0.000
ENST00000899185.1	3884	3634.000	0.000000	0.000
ENST00000899186.1	5192	4942.000	0.000000	0.000
ENST00000899187.1	3941	3691.000	0.000000	0.000
ENST00000899188.1	4324	4074.000	0.000000	0.000
ENST00000926636.1	7009	6759.000	0.000000	0.000
ENST00000926637.1	3965	3715.000	0.000000	0.000
ENST00000947473.1	6998	6748.000	0.000000	0.000
ENST00000947474.1	6900	6650.000	0.628716	194.337
ENST00000947475.1	5063	4813.000	0.000000	0.000
ENST00000947476.1	3917	3667.000	0.000000	0.000
ENST00000947477.1	3850	3600.000	0.000000	0.000
ENST00000947478.1	3711	3461.000	0.000000	0.000
ENST00000947479.1	4025	3775.000	0.000000	0.000
ENST00000947480.1	3811	3561.000	0.000000	0.000
ENST00000947481.1	3830	3580.000	0.000000	0.000
ENST00000947482.1	4472	4222.000	0.000000	0.000
ENST00000947483.1	4272	4022.000	0.000000	0.000
ENST00000568245.5	590	340.000	0.000000	0.000
ENST00000565579.5	1057	807.000	0.000000	0.000
ENST00000333493.9	2609	2359.000	0.000000	0.000
ENST00000450388.7	1785	1535.000	0.000000	0.000
ENST00000567991.5	2317	2067.000	0.000000	0.000
ENST00000565902.1	688	438.000	0.000000	0.000
ENST00000569977.1	1215	965.000	0.000000	0.000
ENST00000858859.1	2255	2005.000	0.085841	8.000
ENST00000945139.1	2771	2521.000	0.000000	0.000
ENST00000234170.10	3346	3096.000	8.822010	1269.543
ENST00000489306.1	611	361.000	0.787241	13.210
ENST00000446769.1	526	276.000	5.885825	75.508
ENST00000898578.1	2922	2672.000	0.000000	0.000
ENST00000898579.1	3248	2998.000	0.000000	0.000
ENST00000938546.1	3385	3135.000	0.000000	0.000
ENST00000938547.1	3207	2957.000	1.665601	228.929
ENST00000938548.1	3122	2872.000	0.000000	0.000
ENST00000492620.1	727	477.000	0.000000	0.000
ENST00000292180.8	2189	1939.000	0.000000	0.000
ENST00000368433.5	2656	2406.000	0.162678	18.193
ENST00000315144.14	1730	1480.000	5.892362	405.350
ENST00000368432.5	1839	1589.000	0.582505	43.023
ENST00000368431.7	1803	1553.000	0.334200	24.124
ENST00000487371.1	757	507.000	0.000000	0.000
ENST00000295530.6	1211	961.000	0.000000	0.000
ENST00000368428.1	1111	861.000	0.000000	0.000
ENST00000489992.5	648	398.000	1.313763	24.304
ENST00000477609.5	554	304.000	0.586085	8.282
ENST00000481758.1	408	158.000	1.133678	8.326
ENST00000912982.1	1007	757.000	0.929653	32.711
ENST00000862011.1	1970	1720.000	0.000000	0.000
ENST00000862012.1	1561	1311.000	0.000000	0.000
ENST00000862013.1	1570	1320.000	0.000000	0.000
ENST00000924166.1	2737	2487.000	0.086132	9.957
ENST00000924167.1	2215	1965.000	0.000000	0.000
ENST00000924168.1	1323	1073.000	0.000000	0.000
ENST00000960477.1	1462	1212.000	0.000000	0.000
ENST00000960478.1	2834	2584.000	0.000000	0.000
ENST00000562043.1	512	262.000	0.000000	0.000
ENST00000563179.5	564	314.000	0.000000	0.000
ENST00000565926.1	577	327.000	0.000000	0.000
ENST00000569457.5	792	542.000	0.000000	0.000
ENST00000564088.5	1861	1611.000	0.000000	0.000
ENST00000382450.8	1861	1611.000	0.188887	14.144
ENST00000570224.5	1044	794.000	0.000000	0.000
ENST00000568542.5	1865	1615.000	0.116580	8.751
ENST00000564294.5	1046	796.000	0.000000	0.000
ENST00000562851.5	575	325.000	0.000000	0.000
ENST00000567623.6	855	605.000	0.000000	0.000
ENST00000562352.5	939	689.000	0.000000	0.000
ENST00000565330.5	1403	1153.000	0.000000	0.000
ENST00000569417.6	1671	1421.000	5.693097	376.029
ENST00000567928.5	545	295.000	0.000000	0.000
ENST00000562479.5	581	331.000	0.000000	0.000
ENST00000562844.5	575	325.000	0.000000	0.000
ENST00000565269.1	576	326.000	1.082429	16.402
ENST00000563107.5	733	483.000	0.000000	0.000
ENST00000568194.5	2116	1866.000	0.217311	18.848
ENST00000566653.5	584	334.000	0.000000	0.000
ENST00000561651.5	703	453.000	0.000000	0.000
ENST00000565687.5	1135	885.000	0.000000	0.000
ENST00000564679.5	589	339.000	0.000000	0.000
ENST00000567282.5	854	604.000	0.000000	0.000
ENST00000565717.5	947	697.000	0.000000	0.000
ENST00000301724.14	1735	1485.000	0.000000	0.000
ENST00000566835.5	1565	1315.000	0.361433	22.092
ENST00000397124.5	1691	1441.000	0.000000	0.000
ENST00000565250.1	1588	1338.000	0.000000	0.000
ENST00000563067.5	1646	1396.000	0.049329	3.201
ENST00000564319.5	557	307.000	0.000000	0.000
ENST00000569848.1	573	323.000	0.000000	0.000
ENST00000562392.1	1662	1412.000	0.000000	0.000
ENST00000562239.1	597	347.000	0.000000	0.000
ENST00000878720.1	1844	1594.000	0.000000	0.000
ENST00000878721.1	1975	1725.000	0.000000	0.000
ENST00000878722.1	1827	1577.000	0.000000	0.000
ENST00000878723.1	1635	1385.000	0.000000	0.000
ENST00000878724.1	2094	1844.000	0.000000	0.000
ENST00000878725.1	1924	1674.000	0.000000	0.000
ENST00000878726.1	1600	1350.000	0.000000	0.000
ENST00000878727.1	1995	1745.000	0.000000	0.000
ENST00000878728.1	1638	1388.000	0.000000	0.000
ENST00000878729.1	1806	1556.000	0.000000	0.000
ENST00000878730.1	1708	1458.000	0.000000	0.000
ENST00000878731.1	1682	1432.000	0.000000	0.000
ENST00000878732.1	1682	1432.000	0.000000	0.000
ENST00000878733.1	1727	1477.000	0.000000	0.000
ENST00000878734.1	1685	1435.000	0.000000	0.000
ENST00000878735.1	1780	1530.000	0.363071	25.820
ENST00000878736.1	1655	1405.000	0.000000	0.000
ENST00000878737.1	1730	1480.000	0.000000	0.000
ENST00000878738.1	1773	1523.000	0.000000	0.000
ENST00000945250.1	1647	1397.000	0.000000	0.000
ENST00000945251.1	2194	1944.000	0.000000	0.000
ENST00000945252.1	1712	1462.000	0.000000	0.000
ENST00000945253.1	1569	1319.000	0.000000	0.000
ENST00000945254.1	1741	1491.000	0.000000	0.000
ENST00000397967.5	914	664.000	0.000000	0.000
ENST00000340900.3	878	628.000	0.000000	0.000
ENST00000412779.2	896	646.000	0.000000	0.000
ENST00000555698.5	655	405.000	0.000000	0.000
ENST00000397970.4	769	519.000	0.000000	0.000
ENST00000884083.1	1052	802.000	0.000000	0.000
ENST00000884084.1	867	617.000	0.000000	0.000
ENST00000884085.1	1027	777.000	0.000000	0.000
ENST00000884086.1	850	600.000	0.000000	0.000
ENST00000884087.1	867	617.000	0.000000	0.000
ENST00000884088.1	772	522.000	0.000000	0.000
ENST00000884089.1	905	655.000	0.000000	0.000
ENST00000960487.1	767	517.000	0.000000	0.000
ENST00000960488.1	845	595.000	0.000000	0.000
ENST00000960489.1	838	588.000	0.000000	0.000
ENST00000396634.5	1868	1618.000	0.000000	0.000
ENST00000706892.1	3050	2800.000	0.000000	0.000
ENST00000706893.1	1696	1446.000	0.047892	3.219
ENST00000706894.1	1841	1591.000	0.000000	0.000
ENST00000706895.1	2422	2172.000	0.000000	0.000
ENST00000706896.1	2772	2522.000	0.000000	0.000
ENST00000706897.1	2194	1944.000	0.000000	0.000
ENST00000706898.1	1785	1535.000	0.000000	0.000
ENST00000706899.1	2357	2107.000	0.441576	43.246
ENST00000706901.1	2395	2145.000	0.000000	0.000
ENST00000706902.1	3150	2900.000	0.066797	9.004
ENST00000706903.1	2439	2189.000	0.000000	0.000
ENST00000706904.1	3260	3010.000	0.000000	0.000
ENST00000376806.9	1854	1604.000	0.000000	0.000
ENST00000706905.1	2361	2111.000	1.529485	150.076
ENST00000376809.10	1535	1285.000	0.000000	0.000
ENST00000714446.1	1431	1181.000	0.000000	0.000
ENST00000496081.5	1786	1536.000	0.000000	0.000
ENST00000376802.2	1334	1084.000	5.104633	257.201
ENST00000495183.5	1766	1516.000	0.000000	0.000
ENST00000461903.1	1352	1102.000	0.000000	0.000
ENST00000479320.5	1334	1084.000	0.000000	0.000
ENST00000638375.2	1394	1144.000	0.161151	8.569
ENST00000706900.1	1472	1222.000	0.000000	0.000
ENST00000897456.1	1617	1367.000	0.000000	0.000
ENST00000897457.1	1508	1258.000	0.000000	0.000
ENST00000897458.1	1169	919.000	0.000000	0.000
ENST00000934587.1	2117	1867.000	0.000000	0.000
ENST00000934588.1	1497	1247.000	0.000000	0.000
ENST00000934589.1	1512	1262.000	0.631985	37.072
ENST00000934590.1	996	746.000	3.406107	118.107
ENST00000934591.1	886	636.000	0.000000	0.000
ENST00000952342.1	1531	1281.000	0.000000	0.000
ENST00000952343.1	1147	897.000	0.000000	0.000
ENST00000952344.1	1649	1399.000	0.000000	0.000
ENST00000952345.1	756	506.000	0.000000	0.000
ENST00000951738.1	3787	3537.000	0.000000	0.000
ENST00000376371.7	1801	1551.000	0.000000	0.000
ENST00000376365.7	1511	1261.000	0.000000	0.000
ENST00000376362.1	1237	987.000	0.000000	0.000
ENST00000388782.8	1231	981.000	0.000000	0.000
ENST00000491634.1	550	300.000	0.000000	0.000
ENST00000485742.5	403	153.000	0.482897	3.434
ENST00000462223.1	269	28.406	0.000000	0.000
ENST00000889366.1	1340	1090.000	0.145901	7.392
ENST00000962685.1	2251	2001.000	0.000000	0.000
ENST00000962686.1	2094	1844.000	0.000000	0.000
ENST00000962687.1	1939	1689.000	0.269705	21.174
ENST00000962688.1	1780	1530.000	0.000000	0.000
ENST00000962689.1	2198	1948.000	0.000000	0.000
ENST00000962690.1	1503	1253.000	0.000000	0.000
ENST00000962691.1	1840	1590.000	0.000000	0.000
ENST00000962692.1	1609	1359.000	0.000000	0.000
ENST00000962693.1	1923	1673.000	0.000000	0.000
ENST00000962694.1	1933	1683.000	0.000000	0.000
ENST00000962695.1	1637	1387.000	0.000000	0.000
ENST00000510636.5	4509	4259.000	0.034231	6.776
ENST00000510124.5	575	325.000	0.000000	0.000
ENST00000261944.10	4173	3923.000	0.000000	0.000
ENST00000506348.1	4005	3755.000	0.000000	0.000
ENST00000513031.5	849	599.000	0.000000	0.000
ENST00000508085.1	577	327.000	0.000000	0.000
ENST00000416365.2	488	238.000	0.000000	0.000
ENST00000888592.1	4662	4412.000	0.357292	73.272
ENST00000888593.1	4780	4530.000	0.000000	0.000
ENST00000888594.1	4127	3877.000	0.000000	0.000
ENST00000888595.1	4098	3848.000	0.000000	0.000
ENST00000888596.1	4310	4060.000	0.018411	3.474
ENST00000888597.1	4151	3901.000	0.000000	0.000
ENST00000888598.1	4275	4025.000	0.000000	0.000
ENST00000888599.1	4154	3904.000	0.000000	0.000
ENST00000888600.1	4062	3812.000	0.000000	0.000
ENST00000888601.1	4024	3774.000	0.000000	0.000
ENST00000955721.1	3909	3659.000	0.000000	0.000
ENST00000479035.7	2706	2456.000	1.826817	208.546
ENST00000716859.1	2697	2447.000	0.523674	59.563
ENST00000716860.1	2694	2444.000	0.000000	0.000
ENST00000716861.1	2674	2424.000	0.000000	0.000
ENST00000716862.1	2681	2431.000	0.000000	0.000
ENST00000394332.5	625	375.000	276.827967	4825.254
ENST00000394333.5	444	194.000	0.000000	0.000
ENST00000716863.1	600	350.000	6.427291	104.562
ENST00000584583.2	434	184.000	0.000000	0.000
ENST00000245857.9	588	338.000	1.645572	25.853
ENST00000584912.5	2779	2529.000	0.000000	0.000
ENST00000716864.1	491	241.000	0.284148	3.183
ENST00000716865.1	416	166.000	0.000000	0.000
ENST00000716866.1	591	341.000	301.507609	4778.941
ENST00000577407.5	615	365.000	0.000000	0.000
ENST00000470646.1	333	83.038	0.000000	0.000
ENST00000378096.3	392	142.000	0.000000	0.000
ENST00000577760.1	3081	2831.000	0.257610	33.899
ENST00000584056.1	549	299.000	0.000000	0.000
ENST00000929683.1	674	424.000	1.637098	32.264
ENST00000554851.5	509	259.000	0.000000	0.000
ENST00000556937.5	668	418.000	3.656202	71.037
ENST00000700174.1	660	410.000	0.000000	0.000
ENST00000216367.10	1692	1442.000	6.520279	437.029
ENST00000700175.1	1203	953.000	0.000000	0.000
ENST00000554671.5	300	51.326	1.452127	3.464
ENST00000555724.5	274	31.378	0.000000	0.000
ENST00000539565.6	1792	1542.000	0.653865	46.865
ENST00000554377.1	676	426.000	0.000000	0.000
ENST00000554396.6	1588	1338.000	0.000000	0.000
ENST00000553850.1	452	202.000	0.000000	0.000
ENST00000700176.1	547	297.000	0.128530	1.774
ENST00000553805.2	496	246.000	1.963002	22.446
ENST00000960548.1	1632	1382.000	0.152143	9.773
ENST00000960549.1	1443	1193.000	0.624152	34.611
ENST00000428221.5	3139	2889.000	0.000000	0.000
ENST00000444832.5	3296	3046.000	0.573678	81.223
ENST00000381525.8	3230	2980.000	0.000000	0.000
ENST00000307236.8	3317	3067.000	0.000000	0.000
ENST00000542100.5	3450	3200.000	0.000000	0.000
ENST00000546212.2	3191	2941.000	0.000000	0.000
ENST00000455198.5	2227	1977.000	0.948968	87.204
ENST00000471343.5	970	720.000	0.047008	1.573
ENST00000437573.5	1253	1003.000	0.000000	0.000
ENST00000421117.1	907	657.000	0.000000	0.000
ENST00000468775.1	1061	793.000	0.000000	0.000
ENST00000498701.1	610	360.000	0.000000	0.000
ENST00000908571.1	2315	2065.000	0.000000	0.000
ENST00000908572.1	1755	1505.000	0.000000	0.000
ENST00000938567.1	2310	2060.000	0.000000	0.000
ENST00000938568.1	2535	2285.000	0.000000	0.000
ENST00000278937.7	2622	2372.000	6.379725	703.389
ENST00000534175.6	1317	1067.000	0.000000	0.000
ENST00000528554.1	582	332.000	0.000000	0.000
ENST00000438295.2	1370	1120.000	0.915923	47.682
ENST00000529376.5	1531	1281.000	0.271397	16.160
ENST00000527282.1	908	658.000	0.080798	2.471
ENST00000525647.1	476	226.000	0.000000	0.000
ENST00000887115.1	1592	1342.000	0.000000	0.000
ENST00000887116.1	1515	1265.000	0.000000	0.000
ENST00000946099.1	2637	2387.000	0.092814	10.298
ENST00000312475.5	986	736.000	10.807368	369.723
ENST00000558660.1	5561	5311.000	0.023341	5.762
ENST00000559538.1	727	477.000	0.126986	2.815
ENST00000560703.1	670	420.000	0.000000	0.000
ENST00000558531.1	1002	752.000	0.262165	9.164
ENST00000887805.1	1025	775.000	7.315746	263.536
ENST00000887806.1	814	564.000	0.000000	0.000
ENST00000962924.1	979	729.000	0.000000	0.000
ENST00000368323.8	3390	3140.000	1.329208	194.000
ENST00000461050.6	2485	2235.000	0.000000	0.000
ENST00000704061.1	2256	2006.000	0.000000	0.000
ENST00000651853.1	2419	2169.000	0.000000	0.000
ENST00000539040.6	2139	1889.000	0.000000	0.000
ENST00000368322.7	855	605.000	0.000000	0.000
ENST00000609492.1	574	324.000	0.000000	0.000
ENST00000651833.1	519	269.000	0.000000	0.000
ENST00000650659.1	538	288.000	0.000000	0.000
ENST00000462687.1	548	298.000	0.000000	0.000
ENST00000859070.1	1637	1387.000	0.000000	0.000
ENST00000912983.1	2204	1954.000	0.000000	0.000
ENST00000912984.1	1001	751.000	0.000000	0.000
ENST00000672935.1	1757	1507.000	1.152451	80.726
ENST00000427575.6	1763	1513.000	0.000000	0.000
ENST00000673168.1	884	634.000	0.000000	0.000
ENST00000671696.1	703	453.000	0.000000	0.000
ENST00000903391.1	1823	1573.000	0.000000	0.000
ENST00000903392.1	1695	1445.000	0.000000	0.000
ENST00000938386.1	1671	1421.000	0.000000	0.000
ENST00000951774.1	2004	1754.000	0.000000	0.000
ENST00000951775.1	2066	1816.000	0.240204	20.276
ENST00000951776.1	1832	1582.000	0.000000	0.000
ENST00000388913.4	5632	5382.000	0.416353	104.156
ENST00000650760.1	6131	5881.000	0.000000	0.000
ENST00000935286.1	6814	6564.000	0.000000	0.000
ENST00000935287.1	5817	5567.000	0.000000	0.000
ENST00000935288.1	5812	5562.000	0.000000	0.000
ENST00000965822.1	4611	4361.000	0.000000	0.000
ENST00000965823.1	4163	3913.000	0.000000	0.000
ENST00000965824.1	4830	4580.000	0.000000	0.000
ENST00000965825.1	4527	4277.000	0.000000	0.000
ENST00000686974.1	3156	2906.000	0.015321	2.070
ENST00000686316.1	5541	5291.000	0.000000	0.000
ENST00000686305.1	3376	3126.000	0.000000	0.000
ENST00000690162.1	3524	3274.000	0.000000	0.000
ENST00000689380.1	7106	6856.000	0.006815	2.172
ENST00000551193.2	3096	2846.000	0.000000	0.000
ENST00000686419.1	2115	1865.000	0.000000	0.000
ENST00000685369.1	2135	1885.000	0.085215	7.466
ENST00000691273.1	1733	1483.000	0.000000	0.000
ENST00000551451.6	1705	1455.000	0.047895	3.239
ENST00000547759.2	3698	3448.000	0.000000	0.000
ENST00000692223.1	3533	3283.000	0.000000	0.000
ENST00000547411.2	1521	1271.000	0.000000	0.000
ENST00000549080.1	871	621.000	0.000000	0.000
ENST00000690002.1	6044	5794.000	0.000000	0.000
ENST00000536681.8	3538	3288.000	0.000000	0.000
ENST00000693163.1	3303	3053.000	0.000000	0.000
ENST00000550541.1	567	317.000	0.000000	0.000
ENST00000691861.1	1372	1122.000	0.042065	2.194
ENST00000182377.8	2095	1845.000	0.000000	0.000
ENST00000547116.5	1787	1537.000	0.000000	0.000
ENST00000552137.1	803	553.000	0.000000	0.000
ENST00000689798.1	1395	1145.000	0.000000	0.000
ENST00000691325.1	3775	3525.000	0.063549	10.412
ENST00000686444.1	2503	2253.000	0.023367	2.447
ENST00000910346.1	3684	3434.000	0.000000	0.000
ENST00000910347.1	3698	3448.000	0.000000	0.000
ENST00000910348.1	1972	1722.000	0.000000	0.000
ENST00000910349.1	4153	3903.000	0.000000	0.000
ENST00000936178.1	1748	1498.000	0.000000	0.000
ENST00000946760.1	3557	3307.000	0.000000	0.000
ENST00000946761.1	2089	1839.000	0.000000	0.000
ENST00000668273.1	3158	2908.000	0.000000	0.000
ENST00000558123.5	1934	1684.000	0.000000	0.000
ENST00000260359.10	2409	2159.000	9.711915	974.623
ENST00000559046.5	580	330.000	0.116151	1.782
ENST00000450592.6	1301	1051.000	0.000000	0.000
ENST00000414849.6	2274	2024.000	0.000000	0.000
ENST00000559596.6	2263	2013.000	0.000000	0.000
ENST00000558582.5	546	296.000	20.002106	275.199
ENST00000560747.5	2256	2006.000	0.000000	0.000
ENST00000559659.1	529	279.000	0.000000	0.000
ENST00000560177.5	2232	1982.000	0.171133	15.766
ENST00000557840.5	416	166.000	0.000000	0.000
ENST00000560898.5	708	458.000	0.069959	1.489
ENST00000560318.1	485	235.000	0.127738	1.395
ENST00000891639.1	2254	2004.000	0.000000	0.000
ENST00000891640.1	2160	1910.000	5.066882	449.835
ENST00000891641.1	2156	1906.000	0.000000	0.000
ENST00000891642.1	2284	2034.000	1.241945	117.417
ENST00000891643.1	2141	1891.000	0.000000	0.000
ENST00000891644.1	2192	1942.000	0.000000	0.000
ENST00000891645.1	2218	1968.000	0.000000	0.000
ENST00000891646.1	2061	1811.000	0.000000	0.000
ENST00000891647.1	1901	1651.000	0.000000	0.000
ENST00000891648.1	1856	1606.000	0.000000	0.000
ENST00000924131.1	2209	1959.000	0.000000	0.000
ENST00000924132.1	2156	1906.000	0.000000	0.000
ENST00000924133.1	1942	1692.000	0.000000	0.000
ENST00000963298.1	2098	1848.000	0.000000	0.000
ENST00000963299.1	2141	1891.000	0.000000	0.000
ENST00000963300.1	2023	1773.000	0.000000	0.000
ENST00000263314.3	3792	3542.000	0.000000	0.000
ENST00000533436.1	468	218.000	0.000000	0.000
ENST00000534820.1	837	587.000	0.000000	0.000
ENST00000892409.1	3789	3539.000	0.000000	0.000
ENST00000892410.1	3711	3461.000	0.000000	0.000
ENST00000946168.1	3733	3483.000	0.000000	0.000
ENST00000946169.1	3325	3075.000	0.000000	0.000
ENST00000946170.1	3696	3446.000	0.000000	0.000
ENST00000946171.1	3553	3303.000	0.000000	0.000
ENST00000540900.7	2057	1807.000	0.000000	0.000
ENST00000584423.5	482	232.000	1.201357	12.955
ENST00000247026.10	2506	2256.000	3.498780	366.889
ENST00000584154.5	583	333.000	0.000000	0.000
ENST00000577289.6	562	312.000	0.000000	0.000
ENST00000394826.8	1800	1550.000	0.000000	0.000
ENST00000479218.6	540	290.000	0.642721	8.664
ENST00000475652.5	1242	992.000	1.539843	71.001
ENST00000584317.5	564	314.000	0.305067	4.452
ENST00000583301.5	684	434.000	1.179719	23.798
ENST00000585881.5	582	332.000	0.267278	4.125
ENST00000467446.6	548	298.000	0.277037	3.837
ENST00000580103.6	774	524.000	6.485614	157.965
ENST00000581048.5	547	297.000	0.000000	0.000
ENST00000588614.1	497	247.000	5.578043	64.041
ENST00000589608.1	368	118.000	0.000000	0.000
ENST00000612959.4	2420	2170.000	0.000000	0.000
ENST00000870657.1	2449	2199.000	0.000000	0.000
ENST00000930609.1	2503	2253.000	0.799794	83.756
ENST00000421832.3	2126	1876.000	0.045872	4.000
ENST00000936078.1	1182	932.000	0.000000	0.000
ENST00000951779.1	1229	979.000	0.000000	0.000
ENST00000951780.1	1189	939.000	0.000000	0.000
ENST00000649678.1	6216	5966.000	0.054720	15.174
ENST00000533301.1	377	127.000	0.000000	0.000
ENST00000397091.9	5702	5452.000	0.000000	0.000
ENST00000703405.1	5901	5651.000	0.000000	0.000
ENST00000619564.3	5482	5232.000	0.000000	0.000
ENST00000341462.9	4442	4192.000	0.000000	0.000
ENST00000447712.7	5697	5447.000	0.000000	0.000
ENST00000532791.5	5590	5340.000	0.000000	0.000
ENST00000674380.1	5002	4752.000	0.241179	53.271
ENST00000674189.1	3309	3059.000	0.000000	0.000
ENST00000425967.8	3352	3102.000	0.000000	0.000
ENST00000683765.1	4135	3885.000	0.000000	0.000
ENST00000526688.1	570	320.000	0.000000	0.000
ENST00000397113.6	3680	3430.000	0.035624	5.680
ENST00000683948.1	4057	3807.000	0.000000	0.000
ENST00000356207.9	3824	3574.000	0.000000	0.000
ENST00000335922.9	4157	3907.000	0.000000	0.000
ENST00000326324.10	3816	3566.000	0.000000	0.000
ENST00000683815.1	4094	3844.000	0.000000	0.000
ENST00000684654.1	3827	3577.000	0.000000	0.000
ENST00000526570.5	5528	5278.000	0.000000	0.000
ENST00000674474.1	4711	4461.000	0.009481	1.966
ENST00000683132.1	1976	1726.000	0.000000	0.000
ENST00000397103.5	2953	2703.000	0.000000	0.000
ENST00000524528.2	4028	3778.000	0.000000	0.000
ENST00000682398.1	2369	2119.000	0.000000	0.000
ENST00000531196.5	842	592.000	0.000000	0.000
ENST00000397108.8	2870	2620.000	0.000000	0.000
ENST00000533619.5	540	290.000	0.000000	0.000
ENST00000527114.5	1499	1249.000	0.000000	0.000
ENST00000487647.5	1608	1358.000	0.000000	0.000
ENST00000466021.5	823	573.000	0.000000	0.000
ENST00000527745.3	790	540.000	0.000000	0.000
ENST00000674217.1	2011	1761.000	0.000000	0.000
ENST00000674235.1	1071	821.000	0.028759	1.097
ENST00000475621.1	485	235.000	0.000000	0.000
ENST00000530701.1	276	32.649	0.000000	0.000
ENST00000464163.1	545	295.000	0.000000	0.000
ENST00000470826.5	2281	2008.000	0.011266	1.051
ENST00000683276.1	2714	2464.000	0.000000	0.000
ENST00000683795.1	2427	2177.000	0.000000	0.000
ENST00000496296.5	1898	1648.000	0.000000	0.000
ENST00000682770.1	947	697.000	0.000000	0.000
ENST00000527203.5	556	306.000	0.000000	0.000
ENST00000533668.5	571	321.000	0.000000	0.000
ENST00000525001.5	1155	905.000	0.000000	0.000
ENST00000532386.5	725	475.000	0.000000	0.000
ENST00000474970.1	764	514.000	0.000000	0.000
ENST00000526742.5	657	407.000	0.000000	0.000
ENST00000529552.5	688	438.000	0.000000	0.000
ENST00000484370.5	826	576.000	0.000000	0.000
ENST00000530568.5	467	217.000	0.000000	0.000
ENST00000434187.5	529	279.000	0.000000	0.000
ENST00000397090.4	777	527.000	0.000000	0.000
ENST00000413133.6	587	337.000	0.000000	0.000
ENST00000440174.1	389	139.000	0.000000	0.000
ENST00000496629.1	584	334.000	0.000000	0.000
ENST00000480571.1	442	192.000	0.000000	0.000
ENST00000857933.1	3847	3597.000	0.000000	0.000
ENST00000857934.1	3825	3575.000	0.000000	0.000
ENST00000857935.1	3575	3325.000	0.000000	0.000
ENST00000857936.1	3647	3397.000	0.000000	0.000
ENST00000857937.1	3990	3740.000	0.000000	0.000
ENST00000857938.1	3240	2990.000	0.000000	0.000
ENST00000857939.1	3366	3116.000	0.000000	0.000
ENST00000857940.1	3807	3557.000	0.000000	0.000
ENST00000934569.1	5707	5457.000	0.000000	0.000
ENST00000934570.1	5758	5508.000	0.000000	0.000
ENST00000934571.1	4179	3929.000	0.000000	0.000
ENST00000934572.1	3712	3462.000	0.000000	0.000
ENST00000934573.1	5283	5033.000	0.000000	0.000
ENST00000965843.1	3272	3022.000	0.000000	0.000
ENST00000965844.1	3197	2947.000	0.000000	0.000
ENST00000316948.9	2803	2553.000	0.000000	0.000
ENST00000877841.1	2619	2369.000	0.000000	0.000
ENST00000962938.1	2541	2291.000	0.000000	0.000
ENST00000598188.6	1377	1127.000	0.000000	0.000
ENST00000594247.5	1004	754.000	0.000000	0.000
ENST00000359435.8	1472	1222.000	0.000000	0.000
ENST00000599474.5	731	481.000	0.000000	0.000
ENST00000599057.5	634	384.000	0.000000	0.000
ENST00000595393.5	1471	1221.000	0.044575	2.530
ENST00000601043.5	1366	1116.000	0.000000	0.000
ENST00000601171.5	513	263.000	0.000000	0.000
ENST00000596335.5	725	475.000	0.000000	0.000
ENST00000601436.5	648	398.000	0.000000	0.000
ENST00000448635.2	589	339.000	0.515385	8.121
ENST00000595632.5	966	716.000	0.000000	0.000
ENST00000601938.5	782	532.000	0.000000	0.000
ENST00000602066.5	799	549.000	0.000000	0.000
ENST00000598567.1	534	284.000	0.000000	0.000
ENST00000598382.1	424	174.000	0.000000	0.000
ENST00000601232.1	690	440.000	0.000000	0.000
ENST00000447614.6	930	680.000	4.363043	137.904
ENST00000863364.1	1345	1095.000	12.351463	628.654
ENST00000863365.1	1390	1140.000	0.000000	0.000
ENST00000863366.1	1369	1119.000	0.000000	0.000
ENST00000863367.1	1333	1083.000	0.000000	0.000
ENST00000863368.1	1259	1009.000	0.000000	0.000
ENST00000863369.1	1563	1313.000	0.000000	0.000
ENST00000863370.1	1445	1195.000	0.315843	17.544
ENST00000863371.1	1432	1182.000	0.000000	0.000
ENST00000863372.1	1393	1143.000	0.000000	0.000
ENST00000863373.1	1361	1111.000	0.000000	0.000
ENST00000863374.1	1447	1197.000	0.000000	0.000
ENST00000863375.1	1365	1115.000	0.000000	0.000
ENST00000863376.1	1287	1037.000	0.000000	0.000
ENST00000863377.1	1175	925.000	0.000000	0.000
ENST00000863378.1	1460	1210.000	0.000000	0.000
ENST00000922109.1	1519	1269.000	0.504495	29.758
ENST00000922110.1	1454	1204.000	0.000000	0.000
ENST00000922111.1	1157	907.000	0.000000	0.000
ENST00000922112.1	1428	1178.000	0.000000	0.000
ENST00000922113.1	1065	815.000	0.000000	0.000
ENST00000922114.1	2675	2425.000	0.000000	0.000
ENST00000922115.1	1433	1183.000	0.000000	0.000
ENST00000922116.1	2423	2173.000	0.525386	53.066
ENST00000922117.1	1190	940.000	0.000000	0.000
ENST00000922118.1	1370	1120.000	0.000000	0.000
ENST00000922119.1	1406	1156.000	0.000000	0.000
ENST00000922120.1	1297	1047.000	0.000000	0.000
ENST00000922121.1	1304	1054.000	0.000000	0.000
ENST00000922122.1	2645	2395.000	0.130454	14.522
ENST00000922123.1	1256	1006.000	0.000000	0.000
ENST00000922124.1	1129	879.000	0.000000	0.000
ENST00000922125.1	1138	888.000	0.000000	0.000
ENST00000922126.1	1311	1061.000	0.000000	0.000
ENST00000922127.1	1331	1081.000	0.000000	0.000
ENST00000922128.1	854	604.000	0.000000	0.000
ENST00000922129.1	1094	844.000	0.000000	0.000
ENST00000922130.1	1234	984.000	0.000000	0.000
ENST00000922131.1	1611	1361.000	0.000000	0.000
ENST00000951792.1	1090	840.000	0.000000	0.000
ENST00000951793.1	1315	1065.000	0.000000	0.000
ENST00000951794.1	1276	1026.000	0.000000	0.000
ENST00000951795.1	1562	1312.000	0.000000	0.000
ENST00000951796.1	1547	1297.000	0.000000	0.000
ENST00000951797.1	1551	1301.000	0.000000	0.000
ENST00000951798.1	1346	1096.000	0.000000	0.000
ENST00000951799.1	1479	1229.000	0.000000	0.000
ENST00000552551.5	2126	1876.000	0.745378	64.996
ENST00000692008.1	1784	1534.000	0.000000	0.000
ENST00000293308.11	1882	1632.000	11.988143	909.392
ENST00000546583.5	2862	2612.000	0.045717	5.550
ENST00000550170.5	2202	1952.000	0.000000	0.000
ENST00000546897.5	1755	1505.000	0.172426	12.062
ENST00000552150.5	1687	1437.000	1.290846	86.220
ENST00000547031.5	883	633.000	0.000000	0.000
ENST00000549176.1	770	520.000	339.194183	8198.431
ENST00000546826.5	1165	915.000	1.498687	63.740
ENST00000547176.3	250	19.633	38.336481	34.984
ENST00000548998.5	918	668.000	0.000000	0.000
ENST00000546900.1	523	273.000	0.000000	0.000
ENST00000546542.1	765	515.000	0.000000	0.000
ENST00000619952.2	2437	2187.000	0.695107	70.661
ENST00000549198.1	592	342.000	6.190534	98.409
ENST00000551318.1	507	257.000	3.758575	44.899
ENST00000546921.1	542	292.000	3.371781	45.764
ENST00000871781.1	2055	1805.000	0.000000	0.000
ENST00000871782.1	2102	1852.000	0.000000	0.000
ENST00000871783.1	1976	1726.000	16.663408	1336.853
ENST00000871784.1	2010	1760.000	0.000000	0.000
ENST00000871785.1	2024	1774.000	0.000000	0.000
ENST00000871786.1	2038	1788.000	0.000000	0.000
ENST00000871787.1	1985	1735.000	0.358231	28.890
ENST00000871788.1	2341	2091.000	0.000000	0.000
ENST00000871789.1	1816	1566.000	0.000000	0.000
ENST00000871790.1	1833	1583.000	0.972728	71.573
ENST00000871791.1	1820	1570.000	0.000000	0.000
ENST00000871792.1	1777	1527.000	0.303349	21.531
ENST00000871793.1	1818	1568.000	0.000000	0.000
ENST00000871794.1	1935	1685.000	0.000000	0.000
ENST00000871795.1	1782	1532.000	132.929236	9465.820
ENST00000871796.1	1891	1641.000	0.000000	0.000
ENST00000871797.1	1794	1544.000	2.637693	189.300
ENST00000871798.1	1686	1436.000	0.000000	0.000
ENST00000930377.1	2093	1843.000	1.238081	106.060
ENST00000930378.1	1983	1733.000	0.079744	6.424
ENST00000930379.1	2003	1753.000	0.000000	0.000
ENST00000930380.1	1961	1711.000	0.000000	0.000
ENST00000930381.1	1973	1723.000	0.000000	0.000
ENST00000930382.1	1756	1506.000	0.000000	0.000
ENST00000930383.1	1790	1540.000	266.665323	19088.256
ENST00000930384.1	1782	1532.000	0.000000	0.000
ENST00000930385.1	1744	1494.000	0.000000	0.000
ENST00000946834.1	2288	2038.000	1.542247	146.096
ENST00000946835.1	2278	2028.000	0.000000	0.000
ENST00000946836.1	2024	1774.000	0.000000	0.000
ENST00000946837.1	1817	1567.000	56.739486	4132.695
ENST00000946838.1	1792	1542.000	0.000000	0.000
ENST00000946839.1	1654	1404.000	0.103318	6.743
ENST00000234626.11	3215	2965.000	0.000000	0.000
ENST00000426137.1	701	451.000	0.000000	0.000
ENST00000497611.1	729	479.000	0.000000	0.000
ENST00000486509.1	594	344.000	0.000000	0.000
ENST00000428239.5	3313	3063.000	0.000000	0.000
ENST00000897932.1	5022	4772.000	0.111171	24.659
ENST00000897933.1	3191	2941.000	2.268451	310.101
ENST00000897934.1	3927	3677.000	0.000000	0.000
ENST00000897935.1	3045	2795.000	0.000000	0.000
ENST00000897936.1	3157	2907.000	0.000000	0.000
ENST00000897937.1	1854	1604.000	0.000000	0.000
ENST00000913029.1	3242	2992.000	0.188909	26.272
ENST00000913030.1	3261	3011.000	0.000000	0.000
ENST00000913031.1	3204	2954.000	0.000000	0.000
ENST00000913032.1	3085	2835.000	0.000000	0.000
ENST00000913033.1	3064	2814.000	2.107976	275.720
ENST00000913034.1	3296	3046.000	0.241892	34.248
ENST00000913035.1	3817	3567.000	0.000000	0.000
ENST00000913036.1	3061	2811.000	0.000000	0.000
ENST00000913037.1	3302	3052.000	0.000000	0.000
ENST00000913038.1	3274	3024.000	0.000000	0.000
ENST00000697954.1	2097	1847.000	0.000000	0.000
ENST00000697955.1	2136	1886.000	0.000000	0.000
ENST00000697956.1	2164	1914.000	0.751939	66.896
ENST00000697957.1	2283	2033.000	0.000000	0.000
ENST00000553342.2	1486	1236.000	0.000000	0.000
ENST00000216797.10	1559	1309.000	7.481770	455.222
ENST00000554001.5	1396	1146.000	0.000000	0.000
ENST00000697958.1	2481	2231.000	0.000000	0.000
ENST00000557140.5	1400	1150.000	0.000000	0.000
ENST00000697959.1	2154	1904.000	0.000000	0.000
ENST00000557389.1	1537	1287.000	0.000000	0.000
ENST00000697960.1	2561	2311.000	0.000000	0.000
ENST00000697961.1	1853	1603.000	0.000000	0.000
ENST00000557459.2	2003	1753.000	0.000000	0.000
ENST00000697965.1	284	38.201	0.000000	0.000
ENST00000555371.1	690	440.000	0.000000	0.000
ENST00000697962.1	1128	878.000	0.000000	0.000
ENST00000697966.1	915	665.000	0.000000	0.000
ENST00000557100.5	825	575.000	0.220071	5.882
ENST00000556664.1	381	131.000	0.000000	0.000
ENST00000555629.1	599	349.000	0.000000	0.000
ENST00000860149.1	1551	1301.000	0.000000	0.000
ENST00000960693.1	1499	1249.000	0.000000	0.000
ENST00000488164.5	3020	2770.000	0.000000	0.000
ENST00000376962.10	5841	5591.000	0.000000	0.000
ENST00000376960.8	2686	2436.000	2.808354	317.986
ENST00000343431.6	1073	823.000	0.000000	0.000
ENST00000471197.1	553	303.000	0.000000	0.000
ENST00000376956.3	690	440.000	0.000000	0.000
ENST00000487330.1	631	381.000	0.000000	0.000
ENST00000237937.7	5310	5060.000	0.575155	135.274
ENST00000896944.1	6969	6719.000	0.000000	0.000
ENST00000896945.1	3933	3683.000	0.000000	0.000
ENST00000896946.1	2817	2567.000	0.000000	0.000
ENST00000896947.1	2659	2409.000	0.000000	0.000
ENST00000896948.1	2318	2068.000	0.000000	0.000
ENST00000896949.1	2246	1996.000	13.543740	1256.545
ENST00000916941.1	5729	5479.000	0.000000	0.000
ENST00000962950.1	5739	5473.000	0.000000	0.000
ENST00000962951.1	2907	2657.000	0.376961	46.555
ENST00000962952.1	2454	2204.000	0.000000	0.000
ENST00000359591.9	6892	6642.000	0.081075	25.030
ENST00000546834.5	1780	1530.000	0.000000	0.000
ENST00000553002.1	1065	815.000	0.000000	0.000
ENST00000551466.1	2566	2316.000	0.000000	0.000
ENST00000470660.1	486	236.000	0.000000	0.000
ENST00000908030.1	3258	3008.000	0.000000	0.000
ENST00000908031.1	2482	2232.000	0.000000	0.000
ENST00000908032.1	3045	2795.000	0.000000	0.000
ENST00000908033.1	1989	1739.000	0.000000	0.000
ENST00000908034.1	2021	1771.000	0.197435	16.253
ENST00000908035.1	3172	2922.000	0.000000	0.000
ENST00000912553.1	3241	2991.000	0.000000	0.000
ENST00000912554.1	2973	2723.000	0.000000	0.000
ENST00000912555.1	3097	2847.000	0.094566	12.514
ENST00000960874.1	3201	2951.000	0.000000	0.000
ENST00000960875.1	2542	2292.000	0.000000	0.000
ENST00000524748.6	980	730.000	0.000000	0.000
ENST00000642413.1	525	275.000	3.076163	39.321
ENST00000530155.5	493	243.000	0.000000	0.000
ENST00000397420.9	1545	1295.000	0.000000	0.000
ENST00000397421.5	1486	1236.000	2.242268	128.821
ENST00000322008.9	1545	1295.000	0.000000	0.000
ENST00000525718.6	534	284.000	0.000000	0.000
ENST00000529810.5	608	358.000	0.000000	0.000
ENST00000645878.1	1857	1607.000	0.000000	0.000
ENST00000526693.5	771	521.000	0.000000	0.000
ENST00000525333.5	561	311.000	0.000000	0.000
ENST00000525868.5	541	291.000	0.000000	0.000
ENST00000531999.5	580	330.000	0.000000	0.000
ENST00000532045.6	1835	1585.000	0.261139	19.239
ENST00000527341.5	797	547.000	0.000000	0.000
ENST00000526661.5	894	644.000	0.000000	0.000
ENST00000530726.5	1407	1157.000	2.042035	109.819
ENST00000528011.2	1425	1175.000	0.000000	0.000
ENST00000528867.5	545	295.000	0.000000	0.000
ENST00000530320.5	648	398.000	0.000000	0.000
ENST00000526439.1	713	463.000	0.520022	11.191
ENST00000532075.1	786	536.000	0.180699	4.502
ENST00000525181.1	364	114.000	1.216953	6.449
ENST00000890765.1	1517	1267.000	0.508628	29.954
ENST00000890766.1	1696	1446.000	0.000000	0.000
ENST00000890767.1	1456	1206.000	0.000000	0.000
ENST00000890768.1	1617	1367.000	1.755077	111.518
ENST00000890769.1	1542	1292.000	0.000000	0.000
ENST00000890770.1	1443	1193.000	0.000000	0.000
ENST00000890771.1	1470	1220.000	0.000000	0.000
ENST00000890772.1	1473	1223.000	0.000000	0.000
ENST00000890773.1	1509	1259.000	0.000000	0.000
ENST00000890774.1	1621	1371.000	0.000000	0.000
ENST00000890775.1	1642	1392.000	0.000000	0.000
ENST00000890776.1	1506	1256.000	0.000000	0.000
ENST00000890777.1	1608	1358.000	0.000000	0.000
ENST00000890778.1	1741	1491.000	0.000000	0.000
ENST00000890779.1	1725	1475.000	0.000000	0.000
ENST00000890780.1	1392	1142.000	0.000000	0.000
ENST00000890781.1	1640	1390.000	0.000000	0.000
ENST00000890782.1	1515	1265.000	0.000000	0.000
ENST00000890783.1	1709	1459.000	0.162664	11.031
ENST00000890784.1	1468	1218.000	0.000000	0.000
ENST00000890785.1	1682	1432.000	0.000000	0.000
ENST00000890786.1	2168	1918.000	0.000000	0.000
ENST00000890787.1	1876	1626.000	0.000000	0.000
ENST00000890788.1	1491	1241.000	0.000000	0.000
ENST00000919377.1	1795	1545.000	0.000000	0.000
ENST00000919378.1	1699	1449.000	13.877064	934.641
ENST00000919379.1	1455	1205.000	0.000000	0.000
ENST00000919380.1	1553	1303.000	0.000000	0.000
ENST00000919381.1	1449	1199.000	0.000000	0.000
ENST00000919382.1	1302	1052.000	0.000000	0.000
ENST00000919383.1	1693	1443.000	0.000000	0.000
ENST00000946303.1	1498	1248.000	0.058234	3.378
ENST00000946304.1	1481	1231.000	0.000000	0.000
ENST00000946305.1	1499	1249.000	0.000000	0.000
ENST00000946306.1	1344	1094.000	1.312548	66.744
ENST00000946307.1	1614	1364.000	0.402801	25.538
ENST00000946308.1	1498	1248.000	0.000000	0.000
ENST00000946309.1	1692	1442.000	0.000000	0.000
ENST00000946310.1	1723	1473.000	1.227689	84.056
ENST00000946311.1	1456	1206.000	0.000000	0.000
ENST00000281419.8	5665	5415.000	0.000000	0.000
ENST00000641030.1	949	699.000	0.000000	0.000
ENST00000471687.1	611	361.000	0.000000	0.000
ENST00000491413.1	497	247.000	0.000000	0.000
ENST00000484590.1	3869	3619.000	0.157702	26.528
ENST00000315273.4	5582	5332.000	0.271782	67.358
ENST00000865541.1	5669	5419.000	0.000000	0.000
ENST00000865542.1	4998	4748.000	0.000000	0.000
ENST00000938589.1	5644	5394.000	0.000000	0.000
ENST00000938590.1	5557	5307.000	0.000000	0.000
ENST00000579632.5	738	488.000	0.000000	0.000
ENST00000536708.6	1975	1725.000	0.000000	0.000
ENST00000579853.5	714	464.000	0.847434	18.277
ENST00000577442.5	617	367.000	0.000000	0.000
ENST00000584991.5	1862	1612.000	0.000000	0.000
ENST00000584525.5	530	280.000	0.000000	0.000
ENST00000581708.5	543	293.000	0.000000	0.000
ENST00000579605.5	560	310.000	0.000000	0.000
ENST00000584063.5	2759	2509.000	0.484041	56.450
ENST00000581160.5	490	240.000	0.150840	1.683
ENST00000338399.9	1834	1584.000	7.516054	553.381
ENST00000578733.5	578	328.000	0.000000	0.000
ENST00000584592.5	372	122.000	0.000000	0.000
ENST00000578018.5	567	317.000	0.516441	7.610
ENST00000582275.5	442	192.000	0.000000	0.000
ENST00000577664.5	568	318.000	0.000000	0.000
ENST00000578525.5	564	314.000	0.000000	0.000
ENST00000579175.5	867	617.000	0.158367	4.542
ENST00000585163.5	2519	2269.000	0.000000	0.000
ENST00000580287.5	2609	2359.000	0.000000	0.000
ENST00000583182.5	709	459.000	0.852609	18.190
ENST00000583363.5	558	308.000	0.000000	0.000
ENST00000578134.5	831	581.000	0.000000	0.000
ENST00000579780.5	611	361.000	0.146316	2.455
ENST00000583352.5	901	651.000	0.000000	0.000
ENST00000580391.5	1957	1707.000	0.000000	0.000
ENST00000584186.1	482	232.000	0.000000	0.000
ENST00000584042.1	638	388.000	0.000000	0.000
ENST00000584168.5	2684	2434.000	0.000000	0.000
ENST00000580670.6	1768	1518.000	0.000000	0.000
ENST00000581662.1	557	307.000	0.000000	0.000
ENST00000582114.5	647	397.000	0.000000	0.000
ENST00000577802.1	415	165.000	0.000000	0.000
ENST00000583697.1	852	602.000	2.860803	80.050
ENST00000578663.1	949	699.000	0.000000	0.000
ENST00000582482.1	2455	2205.000	0.000000	0.000
ENST00000578996.1	566	316.000	1.590579	23.363
ENST00000894559.1	1807	1557.000	0.000000	0.000
ENST00000894560.1	1807	1557.000	0.000000	0.000
ENST00000930755.1	1748	1498.000	0.000000	0.000
ENST00000553521.5	2815	2565.000	0.000000	0.000
ENST00000394366.6	1638	1388.000	0.192641	12.428
ENST00000554465.5	3044	2794.000	1.078153	140.019
ENST00000553548.5	526	276.000	0.000000	0.000
ENST00000553369.5	613	363.000	34.443837	581.162
ENST00000557435.1	622	372.000	0.328092	5.673
ENST00000557154.6	1496	1246.000	13.736075	795.536
ENST00000553635.5	1412	1162.000	0.000000	0.000
ENST00000556184.5	2443	2193.000	3.530050	359.831
ENST00000557460.5	939	689.000	0.000000	0.000
ENST00000556587.5	1863	1613.000	0.000000	0.000
ENST00000555547.5	2057	1807.000	1.576573	132.419
ENST00000556436.1	611	361.000	0.000000	0.000
ENST00000555412.1	572	322.000	0.000000	0.000
ENST00000555349.5	565	315.000	5.985167	87.633
ENST00000554021.1	567	317.000	1.724489	25.410
ENST00000556330.5	546	296.000	10.663893	146.719
ENST00000556647.1	644	394.000	0.592805	10.856
ENST00000554929.1	947	697.000	0.215170	6.971
ENST00000880757.1	4719	4469.000	0.919273	190.956
ENST00000880758.1	1577	1327.000	30.112596	1857.369
ENST00000880759.1	1538	1288.000	0.000000	0.000
ENST00000880760.1	1491	1241.000	0.000000	0.000
ENST00000880761.1	1620	1370.000	0.000000	0.000
ENST00000880762.1	1250	1000.000	0.000000	0.000
ENST00000880763.1	1482	1232.000	0.000000	0.000
ENST00000880764.1	1246	996.000	0.000000	0.000
ENST00000880765.1	1596	1346.000	0.000000	0.000
ENST00000880766.1	1584	1334.000	0.000000	0.000
ENST00000880767.1	1498	1248.000	0.000000	0.000
ENST00000921621.1	1559	1309.000	0.000000	0.000
ENST00000921622.1	1567	1317.000	0.000000	0.000
ENST00000921623.1	1443	1193.000	0.635085	35.217
ENST00000921624.1	1536	1286.000	0.000000	0.000
ENST00000921625.1	1653	1403.000	0.000000	0.000
ENST00000921626.1	1524	1274.000	0.000000	0.000
ENST00000921627.1	1508	1258.000	0.000000	0.000
ENST00000921628.1	1512	1262.000	0.000000	0.000
ENST00000921629.1	1402	1152.000	0.000000	0.000
ENST00000921630.1	1532	1282.000	0.000000	0.000
ENST00000921631.1	1643	1393.000	0.000000	0.000
ENST00000921632.1	1517	1267.000	0.000000	0.000
ENST00000921633.1	1401	1151.000	0.000000	0.000
ENST00000921634.1	1253	1003.000	0.000000	0.000
ENST00000921635.1	1519	1269.000	0.000000	0.000
ENST00000921636.1	1510	1260.000	0.000000	0.000
ENST00000921637.1	1536	1286.000	0.000000	0.000
ENST00000921638.1	1458	1208.000	0.000000	0.000
ENST00000921640.1	1754	1504.000	0.308142	21.542
ENST00000921641.1	1511	1261.000	0.000000	0.000
ENST00000960938.1	1371	1121.000	0.000000	0.000
ENST00000960939.1	1481	1231.000	0.000000	0.000
ENST00000960940.1	1229	979.000	0.000000	0.000
ENST00000541043.5	3618	3368.000	0.527411	82.566
ENST00000379923.5	3601	3351.000	0.000000	0.000
ENST00000309951.8	7443	7193.000	0.185855	62.139
ENST00000904450.1	3572	3322.000	0.000000	0.000
ENST00000904451.1	3566	3316.000	0.000000	0.000
ENST00000904452.1	3566	3316.000	0.000000	0.000
ENST00000904453.1	3176	2926.000	0.000000	0.000
ENST00000904454.1	3606	3356.000	0.000000	0.000
ENST00000904455.1	3598	3348.000	0.000000	0.000
ENST00000904456.1	3535	3285.000	0.000000	0.000
ENST00000904457.1	3191	2941.000	0.000000	0.000
ENST00000904458.1	3491	3241.000	0.000000	0.000
ENST00000904459.1	3521	3271.000	0.000000	0.000
ENST00000904460.1	3639	3389.000	0.000000	0.000
ENST00000904461.1	3518	3268.000	0.000000	0.000
ENST00000904462.1	3669	3419.000	0.000000	0.000
ENST00000904463.1	3545	3295.000	0.000000	0.000
ENST00000904464.1	3845	3595.000	0.000000	0.000
ENST00000904465.1	3632	3382.000	0.000000	0.000
ENST00000963206.1	3524	3274.000	0.887149	135.006
ENST00000963207.1	3604	3354.000	0.000000	0.000
ENST00000963208.1	3530	3280.000	0.000000	0.000
ENST00000963209.1	3590	3340.000	0.000000	0.000
ENST00000963210.1	3615	3365.000	0.000000	0.000
ENST00000963211.1	3654	3404.000	0.000000	0.000
ENST00000963212.1	3512	3262.000	0.000000	0.000
ENST00000963213.1	3495	3245.000	0.000000	0.000
ENST00000963214.1	3545	3295.000	0.000000	0.000
ENST00000593495.4	7830	7580.000	0.000000	0.000
ENST00000850899.1	7838	7588.000	0.000000	0.000
ENST00000913101.1	2410	2160.000	0.092367	9.274
ENST00000368439.5	912	662.000	4.964653	152.766
ENST00000308987.6	779	529.000	95.280857	2342.828
ENST00000368436.1	820	570.000	0.000000	0.000
ENST00000477676.6	602	352.000	0.000000	0.000
ENST00000474215.5	739	489.000	0.000000	0.000
ENST00000473344.1	390	140.000	0.269609	1.754
ENST00000471245.1	1166	916.000	0.030823	1.312
ENST00000913207.1	805	555.000	4.510776	116.365
ENST00000913208.1	880	630.000	0.000000	0.000
ENST00000338682.8	3730	3480.000	0.000000	0.000
ENST00000508916.1	542	292.000	0.000000	0.000
ENST00000852599.1	2815	2553.000	0.000000	0.000
ENST00000852600.1	3000	2750.000	0.000000	0.000
ENST00000852601.1	4268	4018.000	0.029149	5.444
ENST00000852602.1	2748	2498.000	0.000000	0.000
ENST00000914945.1	5288	5038.000	0.000000	0.000
ENST00000914946.1	5330	5080.000	0.000000	0.000
ENST00000914947.1	3915	3665.000	0.000000	0.000
ENST00000914948.1	3820	3570.000	0.000000	0.000
ENST00000914949.1	3863	3613.000	0.000000	0.000
ENST00000914950.1	4225	3975.000	0.000000	0.000
ENST00000914951.1	4188	3938.000	0.000000	0.000
ENST00000914952.1	3727	3477.000	0.000000	0.000
ENST00000914953.1	4268	4018.000	0.000000	0.000
ENST00000914954.1	3688	3438.000	0.000000	0.000
ENST00000914955.1	2480	2230.000	0.000000	0.000
ENST00000955760.1	2822	2572.000	0.000000	0.000
ENST00000955761.1	2840	2590.000	0.008396	1.011
ENST00000409837.5	936	686.000	3.120213	99.492
ENST00000442181.5	443	193.000	6.076241	54.509
ENST00000409340.5	472	222.000	0.000000	0.000
ENST00000260953.10	1001	751.000	0.579545	20.230
ENST00000409965.5	880	630.000	32.400048	948.779
ENST00000392640.6	800	550.000	63.773925	1630.365
ENST00000484351.1	820	570.000	0.000000	0.000
ENST00000308099.7	629	379.000	0.000000	0.000
ENST00000537825.5	464	214.000	1.498510	14.906
ENST00000410097.5	1370	1120.000	2.376358	123.711
ENST00000538491.1	235	15.007	0.000000	0.000
ENST00000471560.1	550	300.000	0.515929	7.194
ENST00000938651.1	905	655.000	0.414677	12.625
ENST00000938652.1	720	470.000	0.000000	0.000
ENST00000938653.1	865	615.000	0.000000	0.000
ENST00000938654.1	683	433.000	0.000000	0.000
ENST00000463670.5	1947	1697.000	0.000000	0.000
ENST00000295694.9	2191	1941.000	0.414109	37.361
ENST00000357501.6	975	725.000	0.000000	0.000
ENST00000495881.1	2442	2192.000	0.022655	2.308
ENST00000456810.1	524	274.000	0.000000	0.000
ENST00000405535.3	2155	1905.000	0.000000	0.000
ENST00000485135.1	975	725.000	0.550729	18.559
ENST00000905697.1	2226	1976.000	0.000000	0.000
ENST00000913287.1	2267	2017.000	0.029780	2.792
ENST00000913288.1	2220	1970.000	0.000000	0.000
ENST00000963409.1	7672	7422.000	0.000000	0.000
ENST00000435168.6	666	416.000	0.000000	0.000
ENST00000372718.8	2905	2655.000	0.000000	0.000
ENST00000372708.5	2473	2223.000	0.981167	101.382
ENST00000614549.4	2570	2320.000	0.144829	15.618
ENST00000539317.2	2501	2251.000	0.000000	0.000
ENST00000487871.1	362	112.000	0.000000	0.000
ENST00000851553.1	2865	2615.000	0.000000	0.000
ENST00000851555.1	2438	2188.000	0.000000	0.000
ENST00000913385.1	2158	1908.000	0.000000	0.000
ENST00000913386.1	2703	2453.000	0.000000	0.000
ENST00000355237.6	6438	6188.000	0.000000	0.000
ENST00000681041.1	3309	3059.000	0.000000	0.000
ENST00000680098.1	2903	2653.000	0.049889	6.152
ENST00000680784.1	3168	2918.000	0.000000	0.000
ENST00000396442.7	6181	5931.000	0.000000	0.000
ENST00000681895.1	3261	3011.000	0.000000	0.000
ENST00000681588.1	2828	2578.000	0.000000	0.000
ENST00000681586.1	3695	3445.000	0.000000	0.000
ENST00000680027.1	3604	3354.000	0.000000	0.000
ENST00000680496.1	3399	3149.000	0.000000	0.000
ENST00000538151.2	5391	5141.000	0.583529	139.440
ENST00000514370.5	958	708.000	0.000000	0.000
ENST00000510666.1	732	482.000	0.000000	0.000
ENST00000681889.1	2918	2668.000	0.000000	0.000
ENST00000901825.1	5195	4945.000	0.000000	0.000
ENST00000901826.1	4936	4686.000	0.000000	0.000
ENST00000901827.1	4624	4374.000	1.205402	245.070
ENST00000901828.1	4719	4469.000	0.000000	0.000
ENST00000901829.1	4401	4151.000	0.000000	0.000
ENST00000901830.1	4349	4099.000	0.000000	0.000
ENST00000901831.1	3706	3456.000	0.000000	0.000
ENST00000901832.1	2484	2234.000	0.696852	72.361
ENST00000901833.1	2785	2535.000	0.000000	0.000
ENST00000901834.1	3173	2923.000	0.000000	0.000
ENST00000935161.1	2344	2094.000	0.000000	0.000
ENST00000935162.1	3819	3569.000	0.000000	0.000
ENST00000935163.1	5469	5219.000	0.000000	0.000
ENST00000955763.1	4778	4528.000	0.000000	0.000
ENST00000955764.1	2379	2129.000	0.000000	0.000
ENST00000955765.1	2156	1906.000	0.000000	0.000
ENST00000955766.1	2667	2417.000	0.000000	0.000
ENST00000955767.1	3512	3262.000	0.000000	0.000
ENST00000635206.3	6661	6411.000	0.024631	7.340
ENST00000504487.5	3869	3619.000	0.000000	0.000
ENST00000389609.8	2127	1877.000	0.000000	0.000
ENST00000502801.1	1079	829.000	0.000000	0.000
ENST00000507096.1	487	237.000	0.000000	0.000
ENST00000508236.1	580	330.000	0.000000	0.000
ENST00000324309.8	5604	5354.000	0.008037	2.000
ENST00000512432.1	560	310.000	0.000000	0.000
ENST00000904724.1	3790	3540.000	0.000000	0.000
ENST00000904725.1	3602	3352.000	0.000000	0.000
ENST00000904726.1	1676	1426.000	0.000000	0.000
ENST00000904727.1	1896	1646.000	0.000000	0.000
ENST00000914099.1	3895	3645.000	0.000000	0.000
ENST00000951414.1	1703	1453.000	0.000000	0.000
ENST00000510207.5	568	318.000	9.032113	133.504
ENST00000358008.7	2412	2162.000	0.031804	3.196
ENST00000682186.1	2001	1751.000	0.000000	0.000
ENST00000684504.1	1101	851.000	0.994571	39.341
ENST00000442366.6	2359	2109.000	1.482637	145.342
ENST00000672337.1	1607	1357.000	0.284090	17.919
ENST00000394701.6	2408	2158.000	0.000000	0.000
ENST00000672341.1	2773	2523.000	0.000000	0.000
ENST00000671868.1	1781	1531.000	0.000000	0.000
ENST00000672003.1	1883	1633.000	0.000000	0.000
ENST00000673123.1	2710	2460.000	0.000000	0.000
ENST00000672328.1	5164	4914.000	0.447259	102.158
ENST00000672911.1	1665	1415.000	0.000000	0.000
ENST00000672285.1	1716	1466.000	2.043919	139.276
ENST00000671960.1	5487	5237.000	0.252522	61.470
ENST00000673381.2	3516	3266.000	0.000000	0.000
ENST00000673018.1	1396	1146.000	0.000000	0.000
ENST00000683179.1	2880	2630.000	0.000000	0.000
ENST00000684019.1	2058	1808.000	0.000000	0.000
ENST00000898467.1	1075	825.000	0.000000	0.000
ENST00000925403.1	2774	2524.000	2.184767	256.315
ENST00000925404.1	3273	3023.000	0.000000	0.000
ENST00000925405.1	3490	3240.000	0.000000	0.000
ENST00000925406.1	1409	1159.000	7.180879	386.848
ENST00000925407.1	1624	1374.000	0.000000	0.000
ENST00000925408.1	1551	1301.000	0.000000	0.000
ENST00000925409.1	1707	1457.000	0.000000	0.000
ENST00000925410.1	1260	1010.000	0.000000	0.000
ENST00000925411.1	1437	1187.000	0.000000	0.000
ENST00000925412.1	1257	1007.000	0.000000	0.000
ENST00000925413.1	1338	1088.000	0.000000	0.000
ENST00000951424.1	1771	1521.000	0.000000	0.000
ENST00000234296.7	4288	4038.000	1.613218	302.788
ENST00000464147.1	2185	1935.000	0.134797	12.124
ENST00000487853.1	919	669.000	0.000000	0.000
ENST00000474877.1	551	301.000	0.000000	0.000
ENST00000467605.5	568	318.000	0.000000	0.000
ENST00000410039.5	546	296.000	0.000000	0.000
ENST00000457595.1	486	236.000	0.000000	0.000
ENST00000879134.1	4066	3816.000	0.000000	0.000
ENST00000879135.1	4112	3862.000	0.000000	0.000
ENST00000879136.1	3021	2771.000	0.000000	0.000
ENST00000879137.1	2818	2568.000	0.000000	0.000
ENST00000879138.1	2288	2038.000	0.000000	0.000
ENST00000879139.1	3213	2963.000	0.000000	0.000
ENST00000938730.1	4267	4017.000	0.000000	0.000
ENST00000938731.1	3133	2883.000	1.152288	154.413
ENST00000938732.1	3195	2945.000	0.556261	76.145
ENST00000938733.1	3028	2778.000	0.000000	0.000
ENST00000938734.1	3120	2870.000	0.000000	0.000
ENST00000938735.1	3006	2756.000	0.000000	0.000
ENST00000938736.1	2920	2670.000	0.000000	0.000
ENST00000938737.1	3032	2782.000	0.000000	0.000
ENST00000938738.1	3155	2905.000	0.000000	0.000
ENST00000938739.1	2724	2474.000	0.000000	0.000
ENST00000938740.1	2345	2095.000	0.000000	0.000
ENST00000699526.1	4059	3809.000	0.222001	39.305
ENST00000699527.1	2692	2442.000	0.000000	0.000
ENST00000421914.6	2197	1947.000	0.000000	0.000
ENST00000699528.1	2480	2230.000	0.000000	0.000
ENST00000699529.1	3657	3407.000	0.000000	0.000
ENST00000699530.1	3324	3074.000	0.000000	0.000
ENST00000699531.1	3157	2907.000	0.000000	0.000
ENST00000699532.1	2676	2426.000	0.000000	0.000
ENST00000699533.1	4494	4244.000	0.000000	0.000
ENST00000699534.1	4691	4441.000	0.000000	0.000
ENST00000699535.1	3529	3279.000	0.000000	0.000
ENST00000699536.1	4645	4395.000	0.051081	10.435
ENST00000699537.1	2762	2512.000	0.000000	0.000
ENST00000699538.1	2770	2520.000	0.000000	0.000
ENST00000699539.1	3755	3505.000	0.000000	0.000
ENST00000699540.1	2636	2386.000	0.000000	0.000
ENST00000699541.1	2772	2522.000	0.000000	0.000
ENST00000699542.1	3409	3159.000	0.000000	0.000
ENST00000699543.1	3054	2804.000	0.000000	0.000
ENST00000699544.1	3526	3276.000	0.000000	0.000
ENST00000699545.1	2725	2475.000	0.274531	31.582
ENST00000699546.1	2615	2365.000	0.000000	0.000
ENST00000699547.1	2973	2723.000	0.000000	0.000
ENST00000459963.6	2908	2658.000	0.000000	0.000
ENST00000699548.1	3741	3491.000	0.000000	0.000
ENST00000699549.1	2466	2216.000	0.000000	0.000
ENST00000699550.1	3451	3201.000	0.000000	0.000
ENST00000699551.1	4936	4686.000	0.000000	0.000
ENST00000699552.1	2985	2735.000	0.000000	0.000
ENST00000368063.6	3031	2781.000	0.000000	0.000
ENST00000437169.5	448	198.000	0.000000	0.000
ENST00000294785.10	2822	2572.000	2.481332	296.643
ENST00000699553.1	2703	2453.000	0.000000	0.000
ENST00000465223.1	545	295.000	0.280902	3.852
ENST00000699554.1	2262	2012.000	0.000000	0.000
ENST00000438008.5	702	452.000	0.341590	7.177
ENST00000467837.5	726	476.000	0.000000	0.000
ENST00000491332.1	490	240.000	0.000000	0.000
ENST00000699555.1	2822	2572.000	0.000000	0.000
ENST00000424645.6	949	699.000	0.000000	0.000
ENST00000699556.1	3496	3246.000	0.000000	0.000
ENST00000424754.5	659	409.000	0.000000	0.000
ENST00000435149.1	824	574.000	0.000000	0.000
ENST00000491390.2	2626	2376.000	0.013615	1.504
ENST00000699557.1	2590	2340.000	0.000000	0.000
ENST00000874126.1	2924	2674.000	0.000000	0.000
ENST00000874129.1	2660	2410.000	0.305747	34.250
ENST00000874132.1	2830	2580.000	0.000000	0.000
ENST00000874133.1	2734	2484.000	0.000000	0.000
ENST00000874134.1	2828	2578.000	0.000000	0.000
ENST00000874135.1	2485	2235.000	0.000000	0.000
ENST00000874136.1	2669	2419.000	0.000000	0.000
ENST00000874137.1	2628	2378.000	0.000000	0.000
ENST00000874138.1	2840	2590.000	0.000000	0.000
ENST00000913594.1	2752	2502.000	2.898066	337.035
ENST00000913595.1	2312	2062.000	0.000000	0.000
ENST00000913596.1	2448	2198.000	0.000000	0.000
ENST00000913597.1	2871	2621.000	0.000000	0.000
ENST00000913598.1	2451	2201.000	0.000000	0.000
ENST00000913599.1	2691	2441.000	0.000000	0.000
ENST00000332830.9	4506	4256.000	0.262553	51.939
ENST00000577226.5	7679	7429.000	0.043256	14.937
ENST00000589176.1	869	619.000	0.000000	0.000
ENST00000582436.5	5697	5447.000	0.073461	18.599
ENST00000582655.5	2551	2301.000	0.000000	0.000
ENST00000378879.7	2963	2713.000	0.000000	0.000
ENST00000579036.2	820	570.000	0.000000	0.000
ENST00000579563.1	557	307.000	0.000000	0.000
ENST00000268756.7	2957	2707.000	0.000000	0.000
ENST00000583524.5	1875	1625.000	0.000000	0.000
ENST00000584822.1	560	310.000	0.000000	0.000
ENST00000578900.6	574	324.000	0.000000	0.000
ENST00000483934.5	751	501.000	0.000000	0.000
ENST00000584685.1	649	399.000	0.000000	0.000
ENST00000582853.5	555	305.000	0.000000	0.000
ENST00000584236.1	555	305.000	0.000000	0.000
ENST00000583747.1	648	398.000	0.000000	0.000
ENST00000903933.1	4413	4163.000	0.000000	0.000
ENST00000930975.1	4599	4349.000	0.000000	0.000
ENST00000260363.9	3723	3473.000	0.683005	110.257
ENST00000643966.1	3446	3196.000	0.131463	19.529
ENST00000395392.6	3357	3107.000	0.000000	0.000
ENST00000352331.8	3351	3101.000	0.000000	0.000
ENST00000561089.5	2743	2493.000	0.135684	15.723
ENST00000558346.5	1656	1406.000	1.460885	95.473
ENST00000679126.1	3660	3410.000	0.000000	0.000
ENST00000647715.1	3620	3370.000	0.000000	0.000
ENST00000559279.6	3129	2879.000	0.000000	0.000
ENST00000560042.1	565	315.000	0.000000	0.000
ENST00000558585.5	2296	2046.000	0.000000	0.000
ENST00000559283.1	1081	831.000	0.000000	0.000
ENST00000559456.1	1282	1032.000	0.133193	6.389
ENST00000558303.5	1766	1516.000	0.184603	13.008
ENST00000560125.1	532	282.000	0.000000	0.000
ENST00000559944.1	674	424.000	0.000000	0.000
ENST00000902293.1	3059	2809.000	1.600054	208.913
ENST00000902294.1	3388	3138.000	1.406412	205.137
ENST00000902295.1	3341	3091.000	0.000000	0.000
ENST00000902296.1	2988	2738.000	0.000000	0.000
ENST00000933185.1	3164	2914.000	0.000000	0.000
ENST00000933186.1	3638	3388.000	0.000000	0.000
ENST00000933187.1	3575	3325.000	0.000000	0.000
ENST00000933188.1	3480	3230.000	0.000000	0.000
ENST00000933189.1	3375	3125.000	0.000000	0.000
ENST00000933190.1	3145	2895.000	0.000000	0.000
ENST00000933191.1	2865	2615.000	4.669482	567.570
ENST00000933192.1	3669	3419.000	0.000000	0.000
ENST00000933193.1	3642	3392.000	0.000000	0.000
ENST00000963414.1	3394	3144.000	0.000000	0.000
ENST00000963415.1	3549	3299.000	0.000000	0.000
ENST00000377291.2	2561	2311.000	0.000000	0.000
ENST00000636584.2	4664	4414.000	0.000000	0.000
ENST00000624694.2	4225	3975.000	0.000000	0.000
ENST00000932189.1	4809	4559.000	0.000000	0.000
ENST00000932190.1	4832	4582.000	0.000000	0.000
ENST00000955811.1	2665	2415.000	0.000000	0.000
ENST00000687700.1	6231	5981.000	0.223761	62.207
ENST00000336314.9	6652	6402.000	3.656058	1087.947
ENST00000690816.1	6463	6213.000	0.023921	6.908
ENST00000518297.6	7181	6931.000	0.000000	0.000
ENST00000517616.5	501	251.000	0.000000	0.000
ENST00000518892.1	399	149.000	0.000000	0.000
ENST00000521577.1	817	567.000	0.000000	0.000
ENST00000519931.5	569	319.000	0.000000	0.000
ENST00000524248.5	2128	1878.000	0.000000	0.000
ENST00000685946.1	6461	6211.000	0.000000	0.000
ENST00000523163.5	843	593.000	0.000000	0.000
ENST00000518194.1	450	200.000	0.000000	0.000
ENST00000518595.1	773	523.000	0.000000	0.000
ENST00000518742.1	587	337.000	0.000000	0.000
ENST00000685355.1	7518	7268.000	0.184224	62.236
ENST00000688232.1	8399	8149.000	0.000000	0.000
ENST00000518677.1	827	577.000	0.050717	1.360
ENST00000522272.1	467	217.000	0.779712	7.865
ENST00000519194.1	529	279.000	0.000000	0.000
ENST00000524187.1	287	40.470	0.000000	0.000
ENST00000913419.1	7195	6945.000	0.000000	0.000
ENST00000913420.1	7097	6847.000	0.000000	0.000
ENST00000913421.1	6925	6675.000	0.000000	0.000
ENST00000955841.1	4117	3867.000	0.000000	0.000
ENST00000392882.7	2639	2389.000	0.000000	0.000
ENST00000358655.8	2466	2216.000	6.277930	646.644
ENST00000355338.6	3092	2842.000	0.182900	24.161
ENST00000344102.9	2690	2440.000	0.000000	0.000
ENST00000557135.5	2080	1830.000	0.000000	0.000
ENST00000556645.5	2508	2258.000	0.021910	2.300
ENST00000554950.1	1376	1126.000	0.185148	9.690
ENST00000557614.1	499	249.000	0.000000	0.000
ENST00000554601.1	719	469.000	0.125481	2.735
ENST00000553395.5	801	551.000	2.953282	75.637
ENST00000556504.5	847	597.000	0.000000	0.000
ENST00000554084.5	866	616.000	0.000000	0.000
ENST00000557722.5	848	598.000	0.000000	0.000
ENST00000557297.5	821	571.000	0.000000	0.000
ENST00000556435.5	528	278.000	0.000000	0.000
ENST00000553808.5	1060	810.000	0.213318	8.031
ENST00000554331.5	831	581.000	0.000000	0.000
ENST00000555063.5	573	323.000	0.000000	0.000
ENST00000556338.5	547	297.000	0.000000	0.000
ENST00000556698.5	640	390.000	0.000000	0.000
ENST00000557239.5	471	221.000	0.000000	0.000
ENST00000553524.5	707	457.000	0.000000	0.000
ENST00000555410.5	677	427.000	0.196043	3.891
ENST00000556579.5	565	315.000	0.000000	0.000
ENST00000554772.5	562	312.000	0.000000	0.000
ENST00000556660.5	584	334.000	0.000000	0.000
ENST00000556783.5	567	317.000	0.098718	1.455
ENST00000553413.5	568	318.000	0.000000	0.000
ENST00000557094.5	582	332.000	0.000000	0.000
ENST00000553769.6	560	310.000	0.000000	0.000
ENST00000553545.5	591	341.000	0.000000	0.000
ENST00000554820.5	538	288.000	0.000000	0.000
ENST00000557347.5	577	327.000	0.000000	0.000
ENST00000554509.5	563	313.000	0.000000	0.000
ENST00000556209.5	564	314.000	0.000000	0.000
ENST00000554605.5	560	310.000	0.000000	0.000
ENST00000555813.5	410	160.000	0.000000	0.000
ENST00000556695.5	553	303.000	0.000000	0.000
ENST00000556295.5	517	267.000	0.000000	0.000
ENST00000555031.5	658	408.000	0.000000	0.000
ENST00000627608.1	123	4.132	19.289945	3.704
ENST00000553934.1	530	280.000	0.000000	0.000
ENST00000553581.1	572	322.000	0.000000	0.000
ENST00000555464.1	544	294.000	0.000000	0.000
ENST00000883283.1	2789	2539.000	0.000000	0.000
ENST00000883284.1	2597	2347.000	0.000000	0.000
ENST00000883285.1	2715	2465.000	5.381265	616.567
ENST00000883286.1	2848	2598.000	0.000000	0.000
ENST00000883287.1	2661	2411.000	0.000000	0.000
ENST00000883288.1	3839	3589.000	0.000000	0.000
ENST00000883289.1	2835	2585.000	0.000000	0.000
ENST00000883290.1	1581	1331.000	5.547381	343.198
ENST00000883291.1	2836	2586.000	0.191241	22.987
ENST00000883292.1	2928	2678.000	0.000000	0.000
ENST00000883293.1	2981	2731.000	0.000000	0.000
ENST00000883294.1	2724	2474.000	0.000000	0.000
ENST00000883295.1	4216	3966.000	0.000000	0.000
ENST00000883296.1	2351	2101.000	0.000000	0.000
ENST00000883297.1	2067	1817.000	0.000000	0.000
ENST00000883298.1	2879	2629.000	0.000000	0.000
ENST00000883299.1	2678	2428.000	0.000000	0.000
ENST00000883300.1	1703	1453.000	0.000000	0.000
ENST00000883301.1	2104	1854.000	0.000000	0.000
ENST00000883302.1	1944	1694.000	0.000000	0.000
ENST00000940837.1	3178	2928.000	0.105668	14.381
ENST00000940838.1	2855	2605.000	0.146628	17.754
ENST00000940839.1	2320	2070.000	0.000000	0.000
ENST00000940840.1	1573	1323.000	0.000000	0.000
ENST00000940841.1	2111	1861.000	0.000000	0.000
ENST00000960983.1	2781	2531.000	0.000000	0.000
ENST00000960984.1	3079	2829.000	0.000000	0.000
ENST00000960985.1	2841	2591.000	0.000000	0.000
ENST00000960986.1	2843	2593.000	0.000000	0.000
ENST00000960987.1	1791	1541.000	0.000000	0.000
ENST00000960988.1	2734	2484.000	0.000000	0.000
ENST00000960989.1	4048	3798.000	0.000000	0.000
ENST00000960990.1	2833	2583.000	0.000000	0.000
ENST00000960991.1	4684	4434.000	0.000000	0.000
ENST00000960992.1	1858	1608.000	0.681868	50.964
ENST00000960993.1	2802	2552.000	0.000000	0.000
ENST00000960994.1	2727	2477.000	0.000000	0.000
ENST00000960995.1	2694	2444.000	0.000000	0.000
ENST00000960996.1	2861	2611.000	0.000000	0.000
ENST00000960997.1	3013	2763.000	0.000000	0.000
ENST00000960998.1	2741	2491.000	0.000000	0.000
ENST00000960999.1	3291	3041.000	0.000000	0.000
ENST00000388837.6	1420	1170.000	1.270700	69.105
ENST00000550600.5	1696	1446.000	0.000000	0.000
ENST00000388835.4	1413	1163.000	58.509426	3162.893
ENST00000549078.5	2088	1838.000	0.571527	48.827
ENST00000548015.1	928	678.000	3.290314	103.692
ENST00000546656.1	521	271.000	1.616235	20.359
ENST00000548496.1	695	445.000	0.197257	4.080
ENST00000872037.1	1427	1177.000	210.235810	11501.703
ENST00000872038.1	1420	1170.000	0.000000	0.000
ENST00000872039.1	1447	1197.000	65.441730	3641.061
ENST00000872040.1	1445	1195.000	0.000000	0.000
ENST00000872041.1	1438	1188.000	0.000000	0.000
ENST00000872042.1	1356	1106.000	0.000000	0.000
ENST00000872043.1	1258	1008.000	0.000000	0.000
ENST00000930587.1	1387	1137.000	0.000000	0.000
ENST00000930588.1	1483	1233.000	0.000000	0.000
ENST00000930589.1	1493	1243.000	54.599545	3154.563
ENST00000930590.1	1384	1134.000	0.000000	0.000
ENST00000930591.1	1014	764.000	0.430496	15.288
ENST00000930592.1	1317	1067.000	0.000000	0.000
ENST00000930593.1	1133	883.000	0.000000	0.000
ENST00000946970.1	1403	1153.000	0.117011	6.271
ENST00000946971.1	1355	1105.000	0.000000	0.000
ENST00000225512.6	3287	3037.000	0.000000	0.000
ENST00000706483.1	2909	2659.000	0.000000	0.000
ENST00000706495.1	3411	3161.000	0.000000	0.000
ENST00000706484.1	3043	2793.000	0.000000	0.000
ENST00000706485.1	1785	1535.000	0.000000	0.000
ENST00000572508.1	734	484.000	0.000000	0.000
ENST00000576471.2	1236	986.000	0.000000	0.000
ENST00000867601.1	1800	1550.000	0.000000	0.000
ENST00000931041.1	3153	2903.000	0.000000	0.000
ENST00000526240.5	1229	979.000	0.285508	12.992
ENST00000608655.6	2010	1760.000	0.000000	0.000
ENST00000608704.5	2095	1845.000	0.000000	0.000
ENST00000299402.10	2636	2386.000	0.000000	0.000
ENST00000608435.5	2221	1971.000	0.000000	0.000
ENST00000609360.6	2666	2416.000	0.000000	0.000
ENST00000311051.7	2619	2369.000	0.000000	0.000
ENST00000608394.5	2128	1878.000	0.000000	0.000
ENST00000524626.5	1458	1208.000	0.000000	0.000
ENST00000529519.5	1442	1192.000	0.000000	0.000
ENST00000608645.5	1925	1675.000	0.000000	0.000
ENST00000609331.5	1574	1324.000	0.000000	0.000
ENST00000530885.5	1626	1376.000	0.000000	0.000
ENST00000533407.6	1391	1141.000	0.000000	0.000
ENST00000529778.5	893	643.000	0.000000	0.000
ENST00000526925.6	1298	1048.000	0.000000	0.000
ENST00000533139.5	1147	897.000	0.000000	0.000
ENST00000529890.5	1014	764.000	0.000000	0.000
ENST00000534188.1	1170	920.000	0.000000	0.000
ENST00000532020.2	424	174.000	0.000000	0.000
ENST00000905158.1	2409	2159.000	0.000000	0.000
ENST00000905159.1	2986	2736.000	0.000000	0.000
ENST00000905160.1	2733	2483.000	0.000000	0.000
ENST00000905161.1	2942	2692.000	0.000000	0.000
ENST00000905162.1	2863	2613.000	0.174012	21.135
ENST00000946523.1	2652	2402.000	0.000000	0.000
ENST00000946524.1	2698	2448.000	0.000000	0.000
ENST00000946525.1	2430	2180.000	0.000000	0.000
ENST00000946526.1	2662	2412.000	0.000000	0.000
ENST00000946527.1	1706	1456.000	0.190213	12.873
ENST00000946528.1	2633	2383.000	0.000000	0.000
ENST00000265171.10	6388	6138.000	0.000000	0.000
ENST00000509793.5	4489	4239.000	0.000000	0.000
ENST00000652245.1	5923	5673.000	0.000000	0.000
ENST00000503392.1	3642	3392.000	0.000000	0.000
ENST00000502723.1	683	433.000	0.000000	0.000
ENST00000504633.1	584	334.000	0.000000	0.000
ENST00000502579.1	580	330.000	0.000000	0.000
ENST00000541061.1	432	182.000	0.000000	0.000
ENST00000511228.5	567	317.000	0.000000	0.000
ENST00000509996.1	1464	1214.000	0.000000	0.000
ENST00000544918.1	773	523.000	0.000000	0.000
ENST00000537316.5	491	241.000	0.000000	0.000
ENST00000540840.1	324	74.118	0.000000	0.000
ENST00000868529.1	6219	5969.000	0.000000	0.000
ENST00000868530.1	5605	5355.000	0.003930	0.978
ENST00000868531.1	4833	4583.000	0.000000	0.000
ENST00000868532.1	4058	3808.000	0.000000	0.000
ENST00000868533.1	4462	4212.000	0.000000	0.000
ENST00000934497.1	3637	3387.000	0.000000	0.000
ENST00000951655.1	4633	4383.000	0.000000	0.000
ENST00000619426.5	762	512.000	0.000000	0.000
ENST00000910059.1	468	218.000	0.000000	0.000
ENST00000931612.1	761	511.000	0.000000	0.000
ENST00000931613.1	630	380.000	0.000000	0.000
ENST00000931614.1	654	404.000	0.000000	0.000
ENST00000931615.1	669	419.000	0.000000	0.000
ENST00000261937.11	5833	5583.000	0.000000	0.000
ENST00000502603.5	895	645.000	0.000000	0.000
ENST00000507059.5	5414	5164.000	0.000000	0.000
ENST00000393347.7	4292	4042.000	0.034532	6.488
ENST00000502649.5	4140	3890.000	0.000000	0.000
ENST00000619105.4	3806	3556.000	0.000000	0.000
ENST00000510000.1	592	342.000	0.000000	0.000
ENST00000514810.1	690	440.000	0.000000	0.000
ENST00000512795.1	580	330.000	0.000000	0.000
ENST00000424276.6	2298	2048.000	0.000000	0.000
ENST00000502293.5	888	638.000	0.000000	0.000
ENST00000513527.1	684	434.000	0.000000	0.000
ENST00000861588.1	5925	5675.000	0.000000	0.000
ENST00000937381.1	5874	5624.000	0.000000	0.000
ENST00000955857.1	6136	5886.000	0.000000	0.000
ENST00000955858.1	5531	5281.000	0.000000	0.000
ENST00000184956.11	6108	5858.000	0.000000	0.000
ENST00000585976.5	3288	3038.000	0.000000	0.000
ENST00000587003.5	3566	3316.000	0.000000	0.000
ENST00000587314.1	687	437.000	0.000000	0.000
ENST00000591683.1	490	240.000	0.000000	0.000
ENST00000590587.1	843	593.000	0.948281	26.138
ENST00000593228.5	550	300.000	0.000000	0.000
ENST00000593097.5	648	398.000	0.000000	0.000
ENST00000592664.1	573	323.000	0.000000	0.000
ENST00000591074.1	553	303.000	0.000000	0.000
ENST00000585712.1	656	406.000	0.281804	5.318
ENST00000863467.1	5746	5496.000	0.000000	0.000
ENST00000863468.1	5208	4948.000	0.000000	0.000
ENST00000863469.1	3835	3585.000	0.684676	114.092
ENST00000863470.1	3791	3541.000	0.000000	0.000
ENST00000932001.1	5799	5549.000	0.000000	0.000
ENST00000932002.1	5575	5325.000	0.644218	159.453
ENST00000932003.1	3799	3549.000	0.000000	0.000
ENST00000535095.5	2431	2181.000	0.000000	0.000
ENST00000323666.10	3400	3150.000	0.000000	0.000
ENST00000546753.5	1862	1612.000	0.000000	0.000
ENST00000261220.13	1836	1586.000	0.000000	0.000
ENST00000549502.5	513	263.000	0.000000	0.000
ENST00000553151.5	564	314.000	0.000000	0.000
ENST00000550777.5	1779	1529.000	0.000000	0.000
ENST00000551840.5	1874	1624.000	0.000000	0.000
ENST00000549136.1	388	119.000	1.252908	6.930
ENST00000549808.1	538	288.000	0.000000	0.000
ENST00000546478.1	232	14.267	0.000000	0.000
ENST00000878866.1	2315	2065.000	7.179227	689.091
ENST00000878867.1	1914	1664.000	0.000000	0.000
ENST00000934960.1	3633	3383.000	0.810404	127.433
ENST00000934961.1	1469	1219.000	2.404559	136.244
ENST00000934962.1	1308	1058.000	6.855843	337.152
ENST00000934963.1	1848	1598.000	9.816591	729.149
ENST00000934964.1	1198	948.000	0.000000	0.000
ENST00000934965.1	1836	1586.000	0.000000	0.000
ENST00000947084.1	3416	3166.000	0.000000	0.000
ENST00000947085.1	1871	1621.000	0.000000	0.000
ENST00000947086.1	1853	1603.000	0.000000	0.000
ENST00000947087.1	1826	1576.000	0.000000	0.000
ENST00000222567.6	3893	3643.000	8.546204	1447.143
ENST00000462263.1	427	177.000	17.542769	144.328
ENST00000944637.1	3897	3647.000	0.132902	22.529
ENST00000402384.8	2344	2094.000	1.310382	127.542
ENST00000650486.1	2304	2054.000	0.000000	0.000
ENST00000265577.11	2309	2059.000	0.539404	51.624
ENST00000396675.7	2133	1883.000	0.000000	0.000
ENST00000455539.5	1956	1706.000	0.572465	45.395
ENST00000339809.10	1415	1165.000	0.000000	0.000
ENST00000401396.5	1742	1492.000	0.000000	0.000
ENST00000486677.1	322	72.149	0.000000	0.000
ENST00000470696.1	800	550.000	0.000000	0.000
ENST00000407906.5	1615	1365.000	0.724240	45.951
ENST00000317367.9	946	696.000	0.000000	0.000
ENST00000490041.1	477	227.000	0.448388	4.731
ENST00000447326.5	604	354.000	1.452664	23.903
ENST00000476942.1	411	161.000	0.000000	0.000
ENST00000430867.5	551	301.000	0.000000	0.000
ENST00000457755.5	530	280.000	0.000000	0.000
ENST00000446305.1	539	289.000	0.885090	11.890
ENST00000422063.6	1539	1289.000	0.000000	0.000
ENST00000406470.6	2440	2190.000	1.717096	174.790
ENST00000902478.1	2175	1925.000	0.000000	0.000
ENST00000902479.1	2217	1967.000	0.000000	0.000
ENST00000902480.1	2466	2216.000	0.000000	0.000
ENST00000902481.1	2289	2039.000	0.281334	26.664
ENST00000902482.1	2451	2201.000	0.613752	62.790
ENST00000902483.1	2055	1805.000	0.000000	0.000
ENST00000902484.1	2110	1860.000	0.000000	0.000
ENST00000902485.1	1751	1501.000	0.506185	35.316
ENST00000902486.1	1887	1637.000	0.000000	0.000
ENST00000902487.1	1805	1555.000	0.000000	0.000
ENST00000902488.1	1909	1659.000	0.000000	0.000
ENST00000902489.1	1767	1517.000	0.000000	0.000
ENST00000902490.1	2197	1947.000	0.000000	0.000
ENST00000902491.1	1674	1424.000	0.000000	0.000
ENST00000902492.1	1668	1418.000	0.000000	0.000
ENST00000902493.1	2115	1865.000	0.000000	0.000
ENST00000902494.1	1708	1458.000	0.000000	0.000
ENST00000902495.1	2520	2270.000	0.084448	8.910
ENST00000902496.1	2465	2215.000	0.000000	0.000
ENST00000923898.1	2340	2090.000	0.000000	0.000
ENST00000923899.1	2384	2134.000	0.000000	0.000
ENST00000923900.1	2434	2184.000	0.000000	0.000
ENST00000923901.1	1733	1483.000	0.000000	0.000
ENST00000923902.1	1696	1446.000	0.000000	0.000
ENST00000923903.1	1763	1513.000	0.000000	0.000
ENST00000923904.1	1699	1449.000	1.274702	85.853
ENST00000923905.1	1808	1558.000	0.423123	30.642
ENST00000923906.1	1696	1446.000	0.000000	0.000
ENST00000944692.1	2442	2192.000	0.000000	0.000
ENST00000944693.1	2505	2255.000	0.000000	0.000
ENST00000944694.1	2253	2003.000	0.000000	0.000
ENST00000944695.1	2159	1909.000	0.000000	0.000
ENST00000944696.1	1897	1647.000	0.000000	0.000
ENST00000944697.1	1863	1613.000	0.000000	0.000
ENST00000944698.1	1738	1488.000	0.000000	0.000
ENST00000944699.1	1730	1480.000	0.000000	0.000
ENST00000944700.1	1763	1513.000	0.000000	0.000
ENST00000944701.1	1691	1441.000	0.000000	0.000
ENST00000944702.1	1658	1408.000	0.000000	0.000
ENST00000944703.1	1754	1504.000	0.000000	0.000
ENST00000944704.1	2207	1957.000	0.000000	0.000
ENST00000944705.1	1448	1198.000	0.000000	0.000
ENST00000944706.1	1550	1300.000	0.000000	0.000
ENST00000944707.1	1739	1489.000	0.000000	0.000
ENST00000944708.1	1781	1531.000	0.000000	0.000
ENST00000944709.1	1919	1669.000	0.000000	0.000
ENST00000615073.4	986	736.000	2.162526	73.981
ENST00000585788.1	1769	1519.000	0.555449	39.218
ENST00000398558.8	1014	764.000	0.000000	0.000
ENST00000589157.1	714	464.000	0.387515	8.358
ENST00000588918.5	2040	1790.000	0.000000	0.000
ENST00000355415.7	2137	1887.000	0.666331	58.444
ENST00000589063.5	590	340.000	0.000000	0.000
ENST00000589995.1	777	527.000	0.000000	0.000
ENST00000585814.1	1002	752.000	0.000000	0.000
ENST00000592652.1	486	236.000	0.000000	0.000
ENST00000591878.1	557	307.000	0.000000	0.000
ENST00000588626.1	525	275.000	0.000000	0.000
ENST00000586402.1	476	226.000	0.000000	0.000
ENST00000913269.1	1868	1618.000	0.000000	0.000
ENST00000951867.1	2146	1896.000	0.000000	0.000
ENST00000372684.8	7259	7009.000	0.000000	0.000
ENST00000372683.1	1408	1158.000	0.000000	0.000
ENST00000858245.1	7088	6838.000	0.000000	0.000
ENST00000858246.1	7369	7119.000	0.000000	0.000
ENST00000913649.1	7265	7015.000	0.000000	0.000
ENST00000913650.1	7257	7007.000	0.000000	0.000
ENST00000913651.1	6998	6748.000	0.022317	7.000
ENST00000439118.3	2064	1814.000	0.000000	0.000
ENST00000420176.5	790	540.000	0.000000	0.000
ENST00000536814.1	1947	1697.000	0.000000	0.000
ENST00000420728.1	1788	1538.000	0.000000	0.000
ENST00000361124.5	4295	4045.000	0.116964	21.991
ENST00000888305.1	3380	3117.000	0.000000	0.000
ENST00000939004.1	2035	1785.000	0.027631	2.293
ENST00000401408.6	5330	5080.000	0.000000	0.000
ENST00000428621.5	2052	1802.000	0.315499	26.426
ENST00000494539.5	596	346.000	0.000000	0.000
ENST00000407122.5	2139	1889.000	0.000000	0.000
ENST00000406076.5	1777	1527.000	0.417392	29.625
ENST00000411884.2	549	299.000	0.000000	0.000
ENST00000487320.5	594	344.000	0.069553	1.112
ENST00000466020.1	153	5.322	4.140682	1.024
ENST00000451916.1	616	366.000	0.000000	0.000
ENST00000464243.1	509	259.000	0.971635	11.697
ENST00000463300.1	572	322.000	0.304344	4.555
ENST00000403506.1	430	180.000	0.000000	0.000
ENST00000425841.1	499	249.000	0.000000	0.000
ENST00000888022.1	5122	4872.000	0.090947	20.596
ENST00000939099.1	2150	1900.000	0.000000	0.000
ENST00000446041.6	4638	4388.000	3.754844	765.839
ENST00000324194.12	5697	5447.000	0.000000	0.000
ENST00000648615.1	5809	5559.000	0.485781	125.521
ENST00000502756.1	796	546.000	1.017519	25.823
ENST00000393015.8	659	409.000	0.000000	0.000
ENST00000515813.1	738	488.000	1.287907	29.213
ENST00000507429.5	3537	3287.000	1.310700	200.254
ENST00000502594.5	1163	913.000	1.848370	78.440
ENST00000453248.6	1040	790.000	0.000000	0.000
ENST00000631654.1	620	370.000	6.104738	104.990
ENST00000513887.5	578	328.000	0.184652	2.815
ENST00000512023.5	817	567.000	4.482131	118.126
ENST00000512506.5	727	477.000	0.551708	12.232
ENST00000502866.1	598	348.000	1.127241	18.234
ENST00000511757.1	1307	1046.000	0.857319	41.682
ENST00000514629.1	544	294.000	3.728647	50.954
ENST00000874794.1	5774	5524.000	0.253364	65.054
ENST00000874795.1	5517	5267.000	0.000000	0.000
ENST00000874796.1	4228	3978.000	0.000000	0.000
ENST00000874797.1	1325	1061.000	0.000000	0.000
ENST00000947563.1	4206	3956.000	2.911405	535.350
ENST00000947564.1	2628	2378.000	0.000000	0.000
ENST00000947565.1	2338	2088.000	0.046059	4.470
ENST00000947566.1	1734	1484.000	0.000000	0.000
ENST00000467540.5	803	553.000	0.743639	19.115
ENST00000368003.6	888	638.000	31.005986	919.486
ENST00000483191.5	617	367.000	0.801438	13.671
ENST00000482672.1	492	242.000	0.182260	2.050
ENST00000473766.5	888	638.000	0.039651	1.176
ENST00000463735.1	339	89.016	0.000000	0.000
ENST00000913804.1	1019	769.000	4.785665	171.060
ENST00000913805.1	717	467.000	0.000000	0.000
ENST00000913806.1	796	546.000	0.000000	0.000
ENST00000441788.7	5178	4928.000	0.000000	0.000
ENST00000652521.1	3503	3253.000	0.000000	0.000
ENST00000588327.1	675	425.000	0.000000	0.000
ENST00000591290.5	1331	1081.000	0.000000	0.000
ENST00000313639.8	1215	965.000	0.000000	0.000
ENST00000395095.7	1491	1241.000	0.000000	0.000
ENST00000592214.1	598	348.000	0.000000	0.000
ENST00000586212.1	623	373.000	0.000000	0.000
ENST00000588084.1	671	421.000	0.000000	0.000
ENST00000876598.1	3563	3313.000	0.633965	97.626
ENST00000876599.1	3117	2867.000	0.000000	0.000
ENST00000876600.1	3118	2868.000	0.000000	0.000
ENST00000876601.1	3151	2901.000	0.000000	0.000
ENST00000876602.1	3115	2865.000	0.000000	0.000
ENST00000876603.1	1796	1546.000	0.000000	0.000
ENST00000876604.1	1966	1716.000	0.000000	0.000
ENST00000876605.1	3622	3372.000	0.000000	0.000
ENST00000928282.1	5316	5066.000	0.075179	17.703
ENST00000928283.1	3180	2930.000	0.000000	0.000
ENST00000928284.1	2082	1832.000	0.000000	0.000
ENST00000928285.1	1611	1361.000	0.000000	0.000
ENST00000928286.1	3631	3381.000	0.000000	0.000
ENST00000951911.1	3731	3481.000	0.000000	0.000
ENST00000951912.1	3104	2854.000	0.000000	0.000
ENST00000951913.1	2540	2290.000	0.000000	0.000
ENST00000571133.6	5440	5190.000	1.378724	332.601
ENST00000396503.7	1470	1220.000	5.124011	290.569
ENST00000573618.5	710	460.000	0.000000	0.000
ENST00000355674.9	1323	1073.000	11.745340	585.793
ENST00000573029.1	766	516.000	0.000000	0.000
ENST00000573251.5	894	644.000	8.127449	243.287
ENST00000574823.5	576	326.000	0.656918	9.954
ENST00000570767.5	871	621.000	28.047982	809.603
ENST00000572090.5	759	509.000	0.220883	5.226
ENST00000571988.5	509	259.000	0.000000	0.000
ENST00000573791.1	520	270.000	0.000000	0.000
ENST00000574287.1	485	235.000	0.000000	0.000
ENST00000898748.1	1959	1709.000	0.201970	16.044
ENST00000898749.1	1622	1372.000	0.000000	0.000
ENST00000927449.1	1992	1742.000	19.146912	1550.336
ENST00000927450.1	1237	987.000	0.000000	0.000
ENST00000945286.1	1879	1629.000	0.000000	0.000
ENST00000273859.8	6668	6418.000	0.036949	11.023
ENST00000507889.1	566	316.000	0.531062	7.800
ENST00000504445.1	2550	2300.000	0.000000	0.000
ENST00000503288.6	4146	3896.000	0.065061	11.782
ENST00000505476.5	581	331.000	0.000000	0.000
ENST00000512393.1	632	382.000	0.000000	0.000
ENST00000505277.1	569	319.000	0.000000	0.000
ENST00000907879.1	6007	5757.000	0.150957	40.395
ENST00000907880.1	5840	5590.000	0.000000	0.000
ENST00000907881.1	5748	5498.000	0.000000	0.000
ENST00000917244.1	6095	5845.000	0.000000	0.000
ENST00000917246.1	5552	5302.000	0.000000	0.000
ENST00000951777.1	5941	5691.000	0.000000	0.000
ENST00000648566.1	2833	2583.000	2.260355	271.381
ENST00000620248.3	1459	1209.000	0.000000	0.000
ENST00000650582.1	1131	881.000	0.000000	0.000
ENST00000649434.1	573	323.000	0.093412	1.402
ENST00000649060.1	1561	1311.000	0.196924	12.000
ENST00000913809.1	2343	2093.000	1.528457	148.697
ENST00000305784.7	1051	801.000	0.000000	0.000
ENST00000400770.6	1089	839.000	5.892799	229.807
ENST00000445261.5	518	268.000	0.000000	0.000
ENST00000432348.5	926	676.000	0.079575	2.500
ENST00000420144.1	575	325.000	0.000000	0.000
ENST00000493095.1	322	72.149	0.000000	0.000
ENST00000464603.1	890	640.000	1.063820	31.647
ENST00000858637.1	993	743.000	0.000000	0.000
ENST00000858638.1	1174	924.000	0.563390	24.197
ENST00000858639.1	923	673.000	2.139605	66.931
ENST00000858640.1	964	714.000	0.000000	0.000
ENST00000939420.1	1026	776.000	0.000000	0.000
ENST00000939421.1	1053	803.000	5.921286	221.009
ENST00000939422.1	877	627.000	9.528923	277.709
ENST00000850621.1	3362	3112.000	0.000000	0.000
ENST00000695579.1	1866	1616.000	0.000000	0.000
ENST00000368130.9	1394	1144.000	0.000000	0.000
ENST00000411768.2	1662	1412.000	0.000000	0.000
ENST00000695580.1	1403	1153.000	0.000000	0.000
ENST00000481829.5	508	258.000	0.000000	0.000
ENST00000368129.3	594	344.000	0.000000	0.000
ENST00000695581.1	3955	3705.000	0.000000	0.000
ENST00000695582.1	3324	3074.000	0.006999	1.000
ENST00000913842.1	1986	1736.000	0.000000	0.000
ENST00000537453.1	368	118.000	0.546965	3.000
ENST00000540180.5	1652	1402.000	0.080237	5.229
ENST00000422000.5	2338	2088.000	0.704835	68.406
ENST00000535052.5	556	306.000	0.256909	3.654
ENST00000543504.5	1362	1112.000	0.000000	0.000
ENST00000540344.5	925	675.000	0.000000	0.000
ENST00000412006.6	2253	2003.000	0.673072	62.665
ENST00000239830.9	2300	2050.000	0.000000	0.000
ENST00000535959.5	502	252.000	0.000000	0.000
ENST00000538160.1	751	501.000	0.215306	5.014
ENST00000540118.1	389	139.000	0.000000	0.000
ENST00000537286.1	706	456.000	0.195744	4.149
ENST00000895665.1	2406	2156.000	0.000000	0.000
ENST00000895666.1	2523	2273.000	0.000000	0.000
ENST00000895667.1	2246	1996.000	0.000000	0.000
ENST00000895668.1	2300	2050.000	0.000000	0.000
ENST00000936258.1	2460	2210.000	0.000000	0.000
ENST00000936259.1	2060	1810.000	0.000000	0.000
ENST00000936260.1	2394	2144.000	0.000000	0.000
ENST00000936261.1	2420	2170.000	0.000000	0.000
ENST00000936262.1	2194	1944.000	0.000000	0.000
ENST00000936263.1	3378	3128.000	0.167678	24.379
ENST00000947130.1	2500	2250.000	0.000000	0.000
ENST00000947131.1	2339	2089.000	0.000000	0.000
ENST00000947132.1	2461	2211.000	0.275319	28.295
ENST00000319394.8	4706	4456.000	0.000000	0.000
ENST00000361771.7	4275	4025.000	0.000000	0.000
ENST00000447062.2	3115	2865.000	0.000000	0.000
ENST00000491239.2	5149	4899.000	0.105046	23.920
ENST00000472249.2	628	378.000	0.000000	0.000
ENST00000868293.1	4591	4341.000	0.263063	53.080
ENST00000868294.1	4044	3794.000	0.000000	0.000
ENST00000868295.1	4524	4274.000	0.000000	0.000
ENST00000868296.1	4048	3798.000	0.000000	0.000
ENST00000868297.1	4120	3870.000	0.000000	0.000
ENST00000868298.1	4404	4154.000	0.000000	0.000
ENST00000868299.1	4277	4027.000	0.000000	0.000
ENST00000868300.1	4301	4051.000	0.000000	0.000
ENST00000868301.1	4184	3934.000	0.000000	0.000
ENST00000868302.1	4137	3887.000	0.000000	0.000
ENST00000913940.1	4426	4176.000	0.000000	0.000
ENST00000913941.1	4209	3959.000	0.000000	0.000
ENST00000913942.1	3829	3579.000	0.000000	0.000
ENST00000913943.1	4140	3890.000	0.000000	0.000
ENST00000442241.9	5193	4943.000	0.727060	167.047
ENST00000586869.5	5286	5036.000	0.209506	49.041
ENST00000360831.9	1726	1476.000	0.296648	20.352
ENST00000588019.1	1107	857.000	0.461885	18.399
ENST00000589367.5	1017	767.000	0.116779	4.163
ENST00000593176.1	800	550.000	0.000000	0.000
ENST00000588642.1	580	330.000	0.608228	9.330
ENST00000932057.1	1758	1508.000	0.000000	0.000
ENST00000442092.5	2260	2010.000	1.153466	107.766
ENST00000443081.5	4010	3760.000	0.000000	0.000
ENST00000419610.5	2128	1878.000	0.000000	0.000
ENST00000441115.5	1876	1626.000	0.000000	0.000
ENST00000493652.1	581	331.000	0.075671	1.164
ENST00000422955.5	2324	2074.000	1.303404	125.651
ENST00000454079.5	4324	4074.000	0.611486	115.794
ENST00000266022.9	3630	3380.000	0.289034	45.409
ENST00000425608.5	1886	1636.000	0.000000	0.000
ENST00000434592.5	2342	2092.000	0.000000	0.000
ENST00000433811.1	582	332.000	0.000000	0.000
ENST00000491874.5	480	230.000	0.000000	0.000
ENST00000488807.2	675	425.000	0.000000	0.000
ENST00000464013.5	397	147.000	0.000000	0.000
ENST00000483350.1	988	738.000	0.229486	7.872
ENST00000446471.1	695	445.000	0.000000	0.000
ENST00000466247.1	500	250.000	0.000000	0.000
ENST00000478026.1	480	230.000	1.121132	11.986
ENST00000438912.1	473	223.000	0.000000	0.000
ENST00000421682.2	684	434.000	1.889069	38.108
ENST00000858028.1	3654	3404.000	0.000000	0.000
ENST00000858029.1	3491	3241.000	0.307105	46.264
ENST00000858030.1	3638	3388.000	0.000000	0.000
ENST00000931422.1	3784	3534.000	0.000000	0.000
ENST00000931423.1	3704	3454.000	0.000000	0.000
ENST00000947579.1	2496	2246.000	0.000000	0.000
ENST00000296603.5	8116	7866.000	1.636860	598.473
ENST00000505524.1	370	120.000	1.220605	6.808
ENST00000503535.1	418	168.000	0.000000	0.000
ENST00000885486.1	3640	3390.000	0.000000	0.000
ENST00000885487.1	3712	3462.000	0.085254	13.719
ENST00000955895.1	7992	7742.000	0.000000	0.000
ENST00000955896.1	4732	4482.000	0.000000	0.000
ENST00000850951.1	5677	5427.000	0.584348	147.404
ENST00000850952.1	5724	5474.000	0.234525	59.672
ENST00000850953.1	5737	5487.000	0.000000	0.000
ENST00000288670.14	5630	5380.000	0.000000	0.000
ENST00000475377.3	5498	5248.000	0.000000	0.000
ENST00000492942.1	753	503.000	0.000000	0.000
ENST00000497192.1	595	345.000	0.000000	0.000
ENST00000869108.1	5511	5261.000	0.698963	170.923
ENST00000939795.1	5572	5322.000	0.000000	0.000
ENST00000939796.1	5529	5279.000	0.000000	0.000
ENST00000564445.5	864	614.000	0.000000	0.000
ENST00000566644.5	612	362.000	0.000000	0.000
ENST00000397356.8	2619	2369.000	0.055095	6.067
ENST00000455446.6	1276	1026.000	0.679564	32.408
ENST00000397353.6	1257	1007.000	1.251447	58.576
ENST00000567398.1	1473	1223.000	0.000000	0.000
ENST00000566709.5	1291	1041.000	0.053422	2.585
ENST00000569339.1	820	570.000	0.000000	0.000
ENST00000569700.5	1156	906.000	0.000000	0.000
ENST00000567190.5	472	222.000	0.000000	0.000
ENST00000564518.5	513	263.000	0.000000	0.000
ENST00000565097.1	1147	897.000	0.059294	2.472
ENST00000851988.1	1885	1635.000	0.014367	1.092
ENST00000851989.1	2414	2164.000	0.047974	4.825
ENST00000851990.1	1116	866.000	0.000000	0.000
ENST00000945501.1	1193	943.000	0.000000	0.000
ENST00000945502.1	1146	896.000	0.000000	0.000
ENST00000945503.1	908	658.000	0.371949	11.376
ENST00000527927.6	2368	2118.000	0.955183	94.035
ENST00000426335.6	2937	2687.000	1.643887	205.314
ENST00000524782.6	2773	2523.000	3.645202	427.482
ENST00000525314.6	2747	2497.000	0.000000	0.000
ENST00000395449.7	1772	1522.000	0.000000	0.000
ENST00000533243.5	1558	1308.000	0.000000	0.000
ENST00000527776.5	709	459.000	0.000000	0.000
ENST00000526342.5	474	224.000	0.000000	0.000
ENST00000532478.5	940	690.000	0.244225	7.833
ENST00000525635.1	451	201.000	0.000000	0.000
ENST00000532438.5	740	490.000	0.000000	0.000
ENST00000529455.5	840	590.000	0.000000	0.000
ENST00000525398.5	1000	750.000	0.000000	0.000
ENST00000526948.1	556	306.000	0.075128	1.069
ENST00000531750.5	649	399.000	0.000000	0.000
ENST00000527097.5	942	692.000	0.000000	0.000
ENST00000528444.5	730	480.000	0.000000	0.000
ENST00000524727.5	995	745.000	0.000000	0.000
ENST00000529599.5	555	305.000	0.000000	0.000
ENST00000528041.5	578	328.000	0.432246	6.590
ENST00000529439.5	556	306.000	0.000000	0.000
ENST00000530596.5	534	284.000	0.000000	0.000
ENST00000533939.5	577	327.000	0.000000	0.000
ENST00000526185.5	1723	1473.000	0.213120	14.592
ENST00000528708.5	550	300.000	0.000000	0.000
ENST00000524586.1	548	298.000	0.000000	0.000
ENST00000530794.1	451	201.000	0.000000	0.000
ENST00000528072.1	519	269.000	0.000000	0.000
ENST00000892878.1	3485	3235.000	0.000000	0.000
ENST00000892879.1	3442	3192.000	0.000000	0.000
ENST00000892880.1	2587	2337.000	0.000000	0.000
ENST00000892881.1	2735	2485.000	0.000000	0.000
ENST00000892882.1	2716	2466.000	0.000000	0.000
ENST00000892883.1	2731	2481.000	0.000000	0.000
ENST00000892884.1	2761	2511.000	0.000000	0.000
ENST00000892885.1	2758	2508.000	0.158035	18.423
ENST00000892886.1	2639	2389.000	0.000000	0.000
ENST00000892887.1	2642	2392.000	0.000000	0.000
ENST00000892888.1	1755	1505.000	0.000000	0.000
ENST00000892889.1	2813	2563.000	0.000000	0.000
ENST00000924864.1	2497	2247.000	0.000000	0.000
ENST00000924865.1	2767	2517.000	0.000000	0.000
ENST00000924866.1	2375	2125.000	0.000000	0.000
ENST00000924867.1	2729	2479.000	0.000000	0.000
ENST00000946549.1	2417	2167.000	1.402615	141.279
ENST00000946550.1	2681	2431.000	0.000000	0.000
ENST00000946551.1	2165	1915.000	0.000000	0.000
ENST00000946552.1	2660	2410.000	0.000000	0.000
ENST00000946553.1	2544	2294.000	0.000000	0.000
ENST00000946554.1	2740	2490.000	0.000000	0.000
ENST00000946555.1	2135	1885.000	0.000000	0.000
ENST00000946556.1	2837	2587.000	0.000000	0.000
ENST00000394957.8	4714	4464.000	0.056874	11.801
ENST00000470317.2	758	508.000	0.000000	0.000
ENST00000481568.2	790	540.000	0.000000	0.000
ENST00000866267.1	4368	4118.000	0.000000	0.000
ENST00000866268.1	4288	4038.000	0.000000	0.000
ENST00000866269.1	2918	2668.000	0.000000	0.000
ENST00000866270.1	2182	1932.000	0.000000	0.000
ENST00000866271.1	1369	1119.000	0.000000	0.000
ENST00000866272.1	1760	1510.000	0.088323	6.199
ENST00000954601.1	1999	1749.000	0.000000	0.000
ENST00000954602.1	1960	1710.000	0.000000	0.000
ENST00000508798.5	3242	2992.000	0.000000	0.000
ENST00000305798.8	3347	3097.000	0.000000	0.000
ENST00000505184.5	1191	941.000	0.443784	19.411
ENST00000511753.5	4062	3812.000	0.005907	1.047
ENST00000515440.5	605	355.000	0.000000	0.000
ENST00000509168.5	539	289.000	0.000000	0.000
ENST00000515287.5	574	324.000	0.000000	0.000
ENST00000511651.5	710	460.000	0.000000	0.000
ENST00000511800.5	581	331.000	0.000000	0.000
ENST00000507167.1	540	290.000	0.000000	0.000
ENST00000852740.1	3276	3026.000	1.411131	198.479
ENST00000852741.1	1280	1019.000	0.000000	0.000
ENST00000852742.1	1184	923.000	0.000000	0.000
ENST00000935828.1	2982	2732.000	0.000000	0.000
ENST00000935829.1	3363	3113.000	0.000000	0.000
ENST00000935830.1	3044	2794.000	0.000000	0.000
ENST00000935831.1	850	589.000	0.000000	0.000
ENST00000951778.1	1264	1014.000	0.000000	0.000
ENST00000510432.1	573	323.000	0.000000	0.000
ENST00000318315.5	528	278.000	0.000000	0.000
ENST00000515291.1	573	323.000	0.000000	0.000
ENST00000955897.1	1739	1489.000	0.000000	0.000
ENST00000955898.1	3392	3142.000	0.000000	0.000
ENST00000545653.5	4537	4287.000	0.889772	177.301
ENST00000320816.11	4345	4095.000	0.501923	95.537
ENST00000339788.10	3690	3440.000	0.000000	0.000
ENST00000509337.5	2740	2490.000	0.000000	0.000
ENST00000502879.1	386	136.000	0.000000	0.000
ENST00000512525.5	693	443.000	0.436835	8.995
ENST00000505968.1	730	480.000	0.000000	0.000
ENST00000507539.5	931	681.000	0.649707	20.566
ENST00000511792.5	551	301.000	0.000000	0.000
ENST00000503513.5	561	311.000	0.000000	0.000
ENST00000515700.5	651	401.000	0.000000	0.000
ENST00000513052.1	585	335.000	0.000000	0.000
ENST00000515269.5	300	51.326	0.000000	0.000
ENST00000511536.5	290	42.835	0.000000	0.000
ENST00000509457.1	280	35.332	0.000000	0.000
ENST00000502388.1	556	306.000	0.861110	12.248
ENST00000507990.1	606	356.000	0.000000	0.000
ENST00000908971.1	3668	3418.000	0.000000	0.000
ENST00000908972.1	2933	2683.000	0.000000	0.000
ENST00000908973.1	2579	2314.000	0.000000	0.000
ENST00000908974.1	3897	3647.000	0.113899	19.308
ENST00000908975.1	4707	4457.000	0.237083	49.116
ENST00000908976.1	4670	4420.000	0.000000	0.000
ENST00000908977.1	2892	2627.000	0.000000	0.000
ENST00000908978.1	3663	3398.000	0.000000	0.000
ENST00000908979.1	3953	3688.000	0.133764	22.930
ENST00000908980.1	2546	2281.000	0.000000	0.000
ENST00000908981.1	3180	2930.000	0.000000	0.000
ENST00000908982.1	2617	2367.000	0.000000	0.000
ENST00000955947.1	3484	3219.000	0.000000	0.000
ENST00000955948.1	2891	2641.000	0.000000	0.000
ENST00000381556.6	4104	3854.000	0.163541	29.297
ENST00000571368.5	1995	1745.000	0.762278	61.828
ENST00000573116.5	3795	3545.000	0.000000	0.000
ENST00000254718.9	4558	4308.000	1.958627	392.199
ENST00000574934.5	1941	1691.000	0.123059	9.672
ENST00000573723.1	613	363.000	0.000000	0.000
ENST00000574547.5	1607	1357.000	0.000000	0.000
ENST00000574167.1	746	496.000	0.000000	0.000
ENST00000572759.1	588	338.000	0.000000	0.000
ENST00000575662.1	687	437.000	0.000000	0.000
ENST00000571354.1	579	329.000	0.000000	0.000
ENST00000573175.1	898	648.000	0.000000	0.000
ENST00000570986.1	982	732.000	0.000000	0.000
ENST00000896003.1	3881	3631.000	0.118522	20.003
ENST00000896004.1	4520	4270.000	0.000000	0.000
ENST00000896005.1	4459	4209.000	0.000000	0.000
ENST00000932210.1	4549	4299.000	0.000000	0.000
ENST00000932211.1	4516	4266.000	0.000000	0.000
ENST00000932212.1	4470	4220.000	0.000000	0.000
ENST00000932213.1	4602	4352.000	0.000000	0.000
ENST00000932214.1	4483	4233.000	0.000000	0.000
ENST00000932215.1	4411	4161.000	0.000000	0.000
ENST00000932216.1	4330	4080.000	0.000000	0.000
ENST00000932217.1	4420	4170.000	0.000000	0.000
ENST00000602831.5	770	520.000	0.054492	1.317
ENST00000602287.5	584	334.000	0.000000	0.000
ENST00000480358.6	2315	2065.000	0.000000	0.000
ENST00000602544.5	606	356.000	0.000000	0.000
ENST00000602647.5	583	333.000	0.000000	0.000
ENST00000602785.5	607	357.000	0.000000	0.000
ENST00000602439.5	554	304.000	0.000000	0.000
ENST00000602764.5	582	332.000	0.000000	0.000
ENST00000459894.6	2324	2074.000	0.000000	0.000
ENST00000369893.10	6770	6520.000	0.147992	44.850
ENST00000602670.1	574	324.000	0.000000	0.000
ENST00000602660.1	667	417.000	0.000000	0.000
ENST00000602868.1	642	392.000	0.000000	0.000
ENST00000893978.1	2552	2302.000	0.000000	0.000
ENST00000893979.1	2592	2342.000	0.000000	0.000
ENST00000893980.1	2696	2446.000	0.000000	0.000
ENST00000893981.1	2642	2392.000	0.000000	0.000
ENST00000893982.1	2299	2049.000	0.000000	0.000
ENST00000893983.1	2519	2269.000	0.000000	0.000
ENST00000893984.1	2651	2401.000	0.000000	0.000
ENST00000893985.1	2581	2331.000	0.000000	0.000
ENST00000893986.1	2781	2531.000	0.000000	0.000
ENST00000893987.1	2427	2177.000	1.253751	126.867
ENST00000893988.1	2599	2349.000	0.000000	0.000
ENST00000893989.1	2010	1760.000	0.000000	0.000
ENST00000893990.1	1285	1035.000	0.000000	0.000
ENST00000928868.1	2899	2649.000	0.000000	0.000
ENST00000928869.1	2721	2471.000	0.000000	0.000
ENST00000928870.1	2184	1934.000	0.725199	65.192
ENST00000954661.1	2404	2154.000	0.000000	0.000
ENST00000954662.1	2421	2171.000	0.000000	0.000
ENST00000954663.1	2602	2352.000	0.000000	0.000
ENST00000954664.1	2592	2342.000	0.089814	9.777
ENST00000367408.6	3924	3674.000	0.090449	15.446
ENST00000367409.9	10863	10613.000	2.605068	1285.098
ENST00000680265.1	11085	10835.000	0.000000	0.000
ENST00000294732.11	6132	5882.000	0.436923	119.456
ENST00000680710.1	10410	10160.000	0.000000	0.000
ENST00000681879.1	4581	4331.000	0.000000	0.000
ENST00000680112.1	2002	1752.000	0.000000	0.000
ENST00000679766.1	2434	2184.000	0.000000	0.000
ENST00000913989.1	5887	5637.000	0.000000	0.000
ENST00000300456.5	3229	2979.000	0.218455	30.249
ENST00000372870.5	1557	1307.000	0.000000	0.000
ENST00000875273.1	2997	2747.000	0.000000	0.000
ENST00000875274.1	2746	2496.000	0.000000	0.000
ENST00000875275.1	2727	2477.000	0.000000	0.000
ENST00000875276.1	2691	2441.000	0.000000	0.000
ENST00000875277.1	2753	2503.000	0.000000	0.000
ENST00000875278.1	2631	2381.000	0.000000	0.000
ENST00000875279.1	2581	2331.000	0.000000	0.000
ENST00000875280.1	2850	2600.000	0.000000	0.000
ENST00000875281.1	2491	2241.000	0.000000	0.000
ENST00000936236.1	2549	2299.000	0.000000	0.000
ENST00000936237.1	2823	2573.000	0.000000	0.000
ENST00000936238.1	2750	2500.000	0.552063	64.152
ENST00000936239.1	2645	2395.000	0.000000	0.000
ENST00000963238.1	4653	4403.000	0.022473	4.599
ENST00000963239.1	3350	3100.000	0.000000	0.000
ENST00000963240.1	2715	2465.000	0.000000	0.000
ENST00000963241.1	2401	2151.000	0.000000	0.000
ENST00000963242.1	2269	2019.000	0.000000	0.000
ENST00000266509.7	3498	3248.000	0.000000	0.000
ENST00000534996.5	557	307.000	0.000000	0.000
ENST00000539415.5	2414	2164.000	0.000000	0.000
ENST00000540354.5	2529	2279.000	0.000000	0.000
ENST00000545604.5	2557	2307.000	0.000000	0.000
ENST00000497911.6	812	562.000	0.000000	0.000
ENST00000535609.1	780	530.000	0.000000	0.000
ENST00000545102.1	2868	2618.000	0.000000	0.000
ENST00000539443.1	171	6.349	0.000000	0.000
ENST00000947229.1	2911	2661.000	0.000000	0.000
ENST00000608933.6	6309	6059.000	0.317058	89.293
ENST00000295908.11	1940	1668.000	0.000000	0.000
ENST00000508256.5	923	673.000	0.106910	3.344
ENST00000510548.6	572	322.000	0.000000	0.000
ENST00000511506.1	582	332.000	0.000000	0.000
ENST00000506423.1	1091	841.000	0.000000	0.000
ENST00000513546.3	4777	4527.000	0.000000	0.000
ENST00000514204.1	2962	2712.000	0.008464	1.067
ENST00000505022.1	566	316.000	0.000000	0.000
ENST00000509340.1	563	313.000	0.000000	0.000
ENST00000882963.1	2165	1915.000	0.000000	0.000
ENST00000882964.1	2055	1777.000	0.000000	0.000
ENST00000882965.1	1990	1712.000	0.000000	0.000
ENST00000951959.1	1952	1685.000	0.000000	0.000
ENST00000951960.1	2345	2095.000	0.000000	0.000
ENST00000951961.1	2203	1953.000	0.000000	0.000
ENST00000951962.1	2144	1894.000	0.000000	0.000
ENST00000416779.1	485	235.000	0.000000	0.000
ENST00000470152.6	1096	846.000	0.000000	0.000
ENST00000414248.6	2327	2077.000	0.000000	0.000
ENST00000481665.5	569	319.000	0.000000	0.000
ENST00000559355.5	587	337.000	0.000000	0.000
ENST00000394302.5	2133	1883.000	0.000000	0.000
ENST00000452243.5	587	337.000	0.000000	0.000
ENST00000328850.8	2737	2487.000	0.000000	0.000
ENST00000464684.5	2461	2211.000	0.000000	0.000
ENST00000443697.1	544	294.000	0.000000	0.000
ENST00000394300.7	2302	2052.000	0.000000	0.000
ENST00000444422.2	2266	2016.000	0.000000	0.000
ENST00000497945.2	547	297.000	0.000000	0.000
ENST00000494259.1	531	281.000	0.000000	0.000
ENST00000448367.5	557	307.000	0.000000	0.000
ENST00000496379.5	869	619.000	0.000000	0.000
ENST00000462476.1	461	211.000	0.000000	0.000
ENST00000907217.1	3448	3198.000	0.047091	7.000
ENST00000907218.1	3572	3322.000	0.000000	0.000
ENST00000907219.1	2707	2457.000	0.000000	0.000
ENST00000907220.1	2706	2456.000	0.000000	0.000
ENST00000907221.1	2935	2685.000	0.000000	0.000
ENST00000907222.1	2947	2697.000	0.000000	0.000
ENST00000907223.1	2740	2490.000	0.000000	0.000
ENST00000907224.1	2791	2541.000	0.000000	0.000
ENST00000907225.1	2661	2411.000	0.000000	0.000
ENST00000907226.1	2856	2606.000	0.000000	0.000
ENST00000907227.1	2625	2375.000	0.000000	0.000
ENST00000907228.1	2466	2216.000	0.000000	0.000
ENST00000907229.1	2617	2367.000	0.000000	0.000
ENST00000907230.1	2448	2198.000	0.000000	0.000
ENST00000907231.1	2777	2527.000	0.000000	0.000
ENST00000907232.1	2776	2526.000	0.000000	0.000
ENST00000907233.1	2831	2581.000	0.000000	0.000
ENST00000907234.1	2763	2513.000	0.000000	0.000
ENST00000907235.1	2403	2153.000	0.000000	0.000
ENST00000907236.1	2343	2093.000	0.000000	0.000
ENST00000907237.1	2399	2149.000	0.000000	0.000
ENST00000907238.1	2766	2516.000	0.000000	0.000
ENST00000939599.1	2315	2065.000	0.000000	0.000
ENST00000939600.1	2715	2465.000	0.000000	0.000
ENST00000963618.1	2664	2414.000	0.000000	0.000
ENST00000963619.1	2951	2701.000	0.000000	0.000
ENST00000963620.1	2414	2164.000	0.000000	0.000
ENST00000963621.1	2345	2095.000	0.000000	0.000
ENST00000963622.1	2654	2404.000	0.000000	0.000
ENST00000963623.1	2729	2479.000	0.000000	0.000
ENST00000963624.1	2873	2623.000	0.000000	0.000
ENST00000963625.1	2510	2260.000	0.000000	0.000
ENST00000963626.1	2848	2598.000	0.000000	0.000
ENST00000963627.1	2723	2473.000	0.000000	0.000
ENST00000963628.1	2366	2116.000	0.000000	0.000
ENST00000963629.1	2893	2643.000	0.000000	0.000
ENST00000963630.1	2718	2468.000	0.000000	0.000
ENST00000963631.1	2423	2173.000	0.000000	0.000
ENST00000963632.1	2439	2189.000	0.000000	0.000
ENST00000963633.1	2708	2458.000	0.000000	0.000
ENST00000963634.1	2181	1931.000	0.000000	0.000
ENST00000963635.1	2378	2128.000	0.000000	0.000
ENST00000963636.1	2647	2397.000	0.000000	0.000
ENST00000963637.1	2880	2630.000	0.000000	0.000
ENST00000428343.6	2140	1890.000	0.094531	8.305
ENST00000646893.2	1948	1698.000	0.000000	0.000
ENST00000481179.5	1907	1657.000	0.000000	0.000
ENST00000646446.1	1942	1692.000	0.195178	15.350
ENST00000492238.1	774	524.000	0.049547	1.207
ENST00000484091.1	530	280.000	0.317997	4.139
ENST00000939864.1	1291	1041.000	0.000000	0.000
ENST00000393761.6	932	682.000	0.000000	0.000
ENST00000393759.6	1096	846.000	0.000000	0.000
ENST00000349455.7	849	599.000	0.000000	0.000
ENST00000331469.6	832	582.000	0.000000	0.000
ENST00000390655.12	4794	4544.000	0.006246	1.319
ENST00000431506.3	692	442.000	0.000000	0.000
ENST00000896816.1	987	737.000	0.203266	6.963
ENST00000939902.1	1337	1087.000	0.366827	18.534
ENST00000395743.8	2653	2403.000	0.228758	25.551
ENST00000512743.1	624	374.000	0.000000	0.000
ENST00000909121.1	3466	3216.000	0.016382	2.449
ENST00000909122.1	4017	3767.000	0.000000	0.000
ENST00000951965.1	3488	3238.000	0.000000	0.000
ENST00000951966.1	3842	3592.000	0.000000	0.000
ENST00000549143.5	2811	2561.000	0.000000	0.000
ENST00000351328.8	2915	2665.000	10.217232	1265.638
ENST00000548567.5	3057	2807.000	0.000000	0.000
ENST00000548746.5	551	301.000	3.700336	51.771
ENST00000542324.6	1893	1643.000	0.000000	0.000
ENST00000546621.5	1513	1263.000	0.304513	17.877
ENST00000546891.5	911	661.000	0.000000	0.000
ENST00000546585.1	1803	1553.000	0.140308	10.128
ENST00000548849.5	1028	778.000	0.086482	3.127
ENST00000552331.1	526	276.000	0.000000	0.000
ENST00000549221.5	553	303.000	0.000000	0.000
ENST00000546930.5	568	318.000	0.000000	0.000
ENST00000548041.5	561	311.000	0.000000	0.000
ENST00000551936.5	744	494.000	0.000000	0.000
ENST00000550734.5	747	497.000	0.000000	0.000
ENST00000551253.5	676	426.000	0.115672	2.290
ENST00000547449.1	434	184.000	0.000000	0.000
ENST00000547912.1	674	424.000	0.000000	0.000
ENST00000552688.5	580	330.000	0.000000	0.000
ENST00000551473.5	797	547.000	0.502137	12.767
ENST00000547298.5	656	406.000	0.278219	5.250
ENST00000551137.5	903	653.000	0.000000	0.000
ENST00000550655.5	589	339.000	0.000000	0.000
ENST00000551968.5	542	292.000	0.000000	0.000
ENST00000550159.5	646	396.000	0.000000	0.000
ENST00000551430.6	751	501.000	0.390013	9.082
ENST00000552222.5	555	305.000	0.103823	1.472
ENST00000547283.5	555	305.000	0.000000	0.000
ENST00000550996.1	718	468.000	3.036220	66.048
ENST00000551155.1	558	308.000	0.000000	0.000
ENST00000550700.1	559	309.000	0.113366	1.628
ENST00000551441.5	636	386.000	0.000000	0.000
ENST00000550044.1	546	296.000	0.000000	0.000
ENST00000904224.1	2788	2538.000	0.000000	0.000
ENST00000904225.1	2872	2622.000	0.000000	0.000
ENST00000921535.1	2580	2330.000	3.842852	416.187
ENST00000921536.1	1532	1282.000	0.000000	0.000
ENST00000947272.1	2655	2405.000	0.269601	30.138
ENST00000947273.1	2715	2465.000	12.208742	1398.836
ENST00000598411.1	276	32.649	0.000000	0.000
ENST00000593742.1	567	317.000	0.000000	0.000
ENST00000382120.4	1416	1166.000	0.000000	0.000
ENST00000880265.1	1425	1175.000	0.000000	0.000
ENST00000952028.1	1516	1266.000	0.000000	0.000
ENST00000952029.1	1420	1170.000	0.000000	0.000
ENST00000952030.1	1398	1148.000	0.000000	0.000
ENST00000952031.1	2472	2222.000	0.000000	0.000
ENST00000434724.7	7141	6891.000	1.711063	548.059
ENST00000439887.6	2509	2259.000	0.000000	0.000
ENST00000565267.5	1864	1614.000	0.000000	0.000
ENST00000563468.5	1962	1712.000	4.051463	322.400
ENST00000420576.6	1603	1353.000	0.000000	0.000
ENST00000564790.5	491	241.000	0.000000	0.000
ENST00000562794.1	501	251.000	0.000000	0.000
ENST00000568849.5	790	540.000	0.987342	24.782
ENST00000567631.1	678	428.000	0.000000	0.000
ENST00000562169.1	466	216.000	0.000000	0.000
ENST00000895133.1	2893	2643.000	0.554158	68.078
ENST00000895134.1	2703	2453.000	0.000000	0.000
ENST00000895135.1	2317	2067.000	0.000000	0.000
ENST00000895136.1	2382	2132.000	0.000000	0.000
ENST00000895137.1	2590	2340.000	0.000000	0.000
ENST00000895138.1	2502	2252.000	0.000000	0.000
ENST00000895139.1	2491	2241.000	0.000000	0.000
ENST00000895140.1	2506	2256.000	0.000000	0.000
ENST00000913280.1	7082	6832.000	0.670807	213.022
ENST00000913281.1	7098	6848.000	0.000000	0.000
ENST00000913282.1	5138	4888.000	0.000000	0.000
ENST00000913283.1	2979	2729.000	0.099793	12.659
ENST00000913284.1	2479	2229.000	0.000000	0.000
ENST00000945600.1	2824	2574.000	0.000000	0.000
ENST00000945601.1	2484	2234.000	0.000000	0.000
ENST00000002596.6	7160	6910.000	0.000000	0.000
ENST00000514690.5	491	241.000	0.000000	0.000
ENST00000510712.1	496	246.000	0.000000	0.000
ENST00000952062.1	1636	1386.000	0.000000	0.000
ENST00000952063.1	1687	1437.000	0.000000	0.000
ENST00000952064.1	1672	1422.000	0.000000	0.000
ENST00000952065.1	1480	1230.000	0.000000	0.000
ENST00000359890.8	10007	9757.000	0.114306	51.840
ENST00000555209.5	2278	2028.000	3.439239	324.197
ENST00000557667.5	4240	3990.000	0.046187	8.566
ENST00000399922.6	2430	2180.000	3.032399	307.271
ENST00000346528.9	2361	2111.000	0.000000	0.000
ENST00000542016.6	1743	1493.000	0.000000	0.000
ENST00000553884.5	808	558.000	0.000000	0.000
ENST00000556838.5	590	340.000	0.000000	0.000
ENST00000557245.1	387	137.000	0.000000	0.000
ENST00000557127.1	472	222.000	0.230635	2.380
ENST00000307814.10	2320	2070.000	0.000000	0.000
ENST00000556186.5	603	353.000	0.000000	0.000
ENST00000557403.5	826	576.000	0.000000	0.000
ENST00000553738.5	619	369.000	0.000000	0.000
ENST00000555722.5	602	352.000	0.000000	0.000
ENST00000553920.5	556	306.000	0.000000	0.000
ENST00000557227.5	552	302.000	0.000000	0.000
ENST00000555714.5	561	311.000	0.160749	2.324
ENST00000554256.5	581	331.000	0.000000	0.000
ENST00000556687.5	1124	874.000	0.000000	0.000
ENST00000553902.5	581	331.000	0.000000	0.000
ENST00000554955.5	690	440.000	0.000000	0.000
ENST00000556984.5	575	325.000	0.000000	0.000
ENST00000557549.5	582	332.000	0.000000	0.000
ENST00000555676.5	583	333.000	0.000000	0.000
ENST00000557571.5	573	323.000	0.000000	0.000
ENST00000556862.5	569	319.000	0.000000	0.000
ENST00000557464.5	457	207.000	0.000000	0.000
ENST00000554618.5	588	338.000	0.000000	0.000
ENST00000556365.1	549	299.000	0.624768	8.683
ENST00000553876.2	267	27.299	0.000000	0.000
ENST00000555691.1	571	321.000	0.000000	0.000
ENST00000553777.1	328	78.072	2.648452	9.611
ENST00000887282.1	2557	2307.000	0.154141	16.529
ENST00000911674.1	2563	2313.000	0.000000	0.000
ENST00000911675.1	2843	2593.000	0.152411	18.370
ENST00000961236.1	2599	2349.000	0.395070	43.136
ENST00000961237.1	2617	2367.000	0.000000	0.000
ENST00000961238.1	2569	2319.000	0.000000	0.000
ENST00000961239.1	2524	2274.000	0.000000	0.000
ENST00000961240.1	2842	2592.000	0.000000	0.000
ENST00000460056.6	2735	2485.000	0.000000	0.000
ENST00000472969.1	751	501.000	0.000000	0.000
ENST00000307765.10	3686	3436.000	0.000000	0.000
ENST00000342048.9	3676	3426.000	0.000000	0.000
ENST00000471616.5	1775	1525.000	0.000000	0.000
ENST00000343542.9	2130	1880.000	0.000000	0.000
ENST00000470033.2	2175	1925.000	0.000000	0.000
ENST00000484785.1	569	319.000	0.000000	0.000
ENST00000613319.4	3771	3521.000	0.000000	0.000
ENST00000423548.5	3930	3680.000	0.000000	0.000
ENST00000448688.6	3861	3611.000	0.000000	0.000
ENST00000879781.1	3601	3351.000	0.000000	0.000
ENST00000879782.1	3599	3349.000	0.000000	0.000
ENST00000879783.1	2479	2229.000	0.000000	0.000
ENST00000952070.1	3477	3227.000	0.000000	0.000
ENST00000952071.1	2427	2177.000	0.000000	0.000
ENST00000354655.9	3253	3003.000	0.000000	0.000
ENST00000393081.6	3394	3144.000	0.000000	0.000
ENST00000433418.6	3281	3031.000	0.000000	0.000
ENST00000356116.6	3343	3093.000	0.000000	0.000
ENST00000354273.5	3188	2938.000	0.000000	0.000
ENST00000495539.5	716	466.000	0.000000	0.000
ENST00000467340.1	588	338.000	0.000000	0.000
ENST00000496328.1	667	417.000	0.000000	0.000
ENST00000861349.1	2186	1936.000	0.000000	0.000
ENST00000861350.1	3216	2966.000	0.000000	0.000
ENST00000861351.1	3181	2931.000	0.000000	0.000
ENST00000861352.1	3091	2841.000	0.000000	0.000
ENST00000861353.1	3620	3370.000	0.000000	0.000
ENST00000861354.1	3120	2870.000	0.000000	0.000
ENST00000861355.1	3114	2864.000	0.000000	0.000
ENST00000861356.1	3314	3064.000	0.000000	0.000
ENST00000861357.1	2361	2111.000	0.000000	0.000
ENST00000861358.1	2076	1826.000	0.000000	0.000
ENST00000861359.1	3471	3221.000	0.000000	0.000
ENST00000861360.1	3122	2872.000	0.000000	0.000
ENST00000861361.1	3244	2994.000	0.000000	0.000
ENST00000861362.1	3248	2998.000	0.000000	0.000
ENST00000861363.1	3103	2853.000	0.000000	0.000
ENST00000861364.1	3086	2836.000	0.000000	0.000
ENST00000861365.1	2480	2230.000	0.000000	0.000
ENST00000861366.1	3182	2932.000	0.000000	0.000
ENST00000861367.1	2991	2741.000	0.737224	93.926
ENST00000861368.1	3256	3006.000	0.000000	0.000
ENST00000861369.1	3137	2887.000	0.000000	0.000
ENST00000954829.1	2371	2121.000	0.000000	0.000
ENST00000954830.1	2063	1813.000	0.000000	0.000
ENST00000954831.1	3133	2883.000	0.000000	0.000
ENST00000954832.1	3298	3048.000	0.000000	0.000
ENST00000954833.1	3082	2832.000	0.000000	0.000
ENST00000954834.1	2277	2027.000	0.000000	0.000
ENST00000954835.1	1975	1725.000	0.000000	0.000
ENST00000954836.1	3154	2904.000	0.000000	0.000
ENST00000954837.1	2202	1952.000	0.000000	0.000
ENST00000327428.10	555	305.000	54.109251	767.097
ENST00000477685.5	667	417.000	0.000000	0.000
ENST00000484655.1	2982	2732.000	0.016922	2.149
ENST00000295326.4	444	194.000	13.569543	122.362
ENST00000469676.1	1436	1186.000	0.000000	0.000
ENST00000940097.1	416	166.000	3.850897	29.713
ENST00000940098.1	603	353.000	13.078664	214.594
ENST00000940099.1	450	200.000	0.000000	0.000
ENST00000367262.4	3119	2869.000	1.658347	221.149
ENST00000914087.1	470	220.000	2.136836	21.851
ENST00000696615.1	1642	1392.000	0.000000	0.000
ENST00000622512.1	3740	3490.000	0.000000	0.000
ENST00000696616.1	3808	3558.000	0.000000	0.000
ENST00000358704.4	3851	3601.000	0.000000	0.000
ENST00000696617.1	3952	3702.000	0.668317	115.000
ENST00000698634.1	547	297.000	0.000000	0.000
ENST00000696618.1	3731	3481.000	0.000000	0.000
ENST00000914124.1	3844	3594.000	0.000000	0.000
ENST00000341460.6	5466	5216.000	0.000000	0.000
ENST00000696556.1	6174	5924.000	0.000000	0.000
ENST00000234668.6	3000	2739.000	0.058512	7.449
ENST00000914228.1	4331	4081.000	0.000000	0.000
ENST00000281924.6	1892	1642.000	5.016656	382.883
ENST00000467316.1	2260	2010.000	0.024432	2.283
ENST00000476823.1	5078	4828.000	0.000000	0.000
ENST00000907725.1	1937	1687.000	0.102165	8.011
ENST00000940195.1	1409	1159.000	0.033838	1.823
ENST00000344843.12	700	450.000	35.127678	734.752
ENST00000493287.5	504	254.000	0.000000	0.000
ENST00000487659.1	1693	1443.000	0.152390	10.221
ENST00000492508.1	588	338.000	0.212052	3.331
ENST00000482352.1	1049	799.000	0.422582	15.694
ENST00000477686.1	314	64.359	0.000000	0.000
ENST00000872275.1	707	457.000	13.164897	279.649
ENST00000872276.1	710	460.000	0.315366	6.743
ENST00000872277.1	584	334.000	0.000000	0.000
ENST00000914256.1	696	446.000	8.667710	179.688
ENST00000914257.1	587	337.000	0.000000	0.000
ENST00000914258.1	556	306.000	29.171968	414.922
ENST00000914259.1	578	328.000	0.000000	0.000
ENST00000651534.1	2526	2276.000	1.233585	130.503
ENST00000480357.5	5668	5418.000	0.020161	5.077
ENST00000497256.5	458	208.000	0.000000	0.000
ENST00000413463.6	542	292.000	0.000000	0.000
ENST00000254663.12	2450	2200.000	0.000000	0.000
ENST00000446202.5	548	298.000	0.674651	9.345
ENST00000409736.6	1774	1524.000	0.257509	18.241
ENST00000423324.5	628	378.000	0.326862	5.743
ENST00000412508.6	585	335.000	0.000000	0.000
ENST00000443532.5	968	718.000	0.099239	3.312
ENST00000416757.1	807	557.000	0.000000	0.000
ENST00000487197.1	770	520.000	0.000000	0.000
ENST00000480859.5	506	256.000	0.000000	0.000
ENST00000482031.5	1038	788.000	0.000000	0.000
ENST00000431487.5	568	318.000	0.000000	0.000
ENST00000437134.5	760	510.000	0.000000	0.000
ENST00000497951.1	3800	3550.000	0.000000	0.000
ENST00000450965.5	1918	1668.000	0.000000	0.000
ENST00000440143.1	415	165.000	0.000000	0.000
ENST00000433750.1	660	410.000	0.000000	0.000
ENST00000463433.1	916	666.000	0.068176	2.110
ENST00000904188.1	2307	2057.000	0.000000	0.000
ENST00000904189.1	2350	2100.000	0.287839	28.096
ENST00000904190.1	2104	1854.000	0.000000	0.000
ENST00000904191.1	2349	2099.000	0.000000	0.000
ENST00000940678.1	2035	1785.000	0.000000	0.000
ENST00000447184.6	1107	857.000	0.000000	0.000
ENST00000424390.2	1296	1046.000	4.588234	223.078
ENST00000676549.1	1082	832.000	50.368855	1947.890
ENST00000262746.5	1234	984.000	0.992077	45.375
ENST00000372079.1	609	359.000	0.000000	0.000
ENST00000319248.13	945	695.000	122.703323	3963.877
ENST00000909388.1	1024	774.000	0.000000	0.000
ENST00000909389.1	1013	763.000	0.000000	0.000
ENST00000909390.1	1004	754.000	0.000000	0.000
ENST00000909391.1	945	695.000	0.000000	0.000
ENST00000909392.1	1145	895.000	0.000000	0.000
ENST00000909393.1	1141	891.000	0.000000	0.000
ENST00000909394.1	1391	1141.000	0.000000	0.000
ENST00000909395.1	1413	1163.000	0.000000	0.000
ENST00000909396.1	932	682.000	0.000000	0.000
ENST00000909397.1	1642	1392.000	0.000000	0.000
ENST00000914629.1	1124	874.000	0.000000	0.000
ENST00000914630.1	957	707.000	0.000000	0.000
ENST00000914631.1	1014	764.000	0.000000	0.000
ENST00000914632.1	965	715.000	0.000000	0.000
ENST00000914633.1	1202	952.000	0.000000	0.000
ENST00000914634.1	1419	1169.000	0.000000	0.000
ENST00000914635.1	1019	769.000	0.000000	0.000
ENST00000914636.1	986	736.000	0.000000	0.000
ENST00000914637.1	1092	842.000	0.000000	0.000
ENST00000914638.1	601	351.000	12.920610	210.799
ENST00000914639.1	942	692.000	0.000000	0.000
ENST00000914640.1	1135	885.000	0.000000	0.000
ENST00000914641.1	1138	888.000	0.000000	0.000
ENST00000914642.1	912	662.000	0.000000	0.000
ENST00000914643.1	477	227.000	0.000000	0.000
ENST00000426637.5	626	376.000	0.080398	1.405
ENST00000380472.7	689	439.000	0.000000	0.000
ENST00000397717.7	815	565.000	0.000000	0.000
ENST00000380455.11	1073	823.000	1.642385	62.828
ENST00000338130.7	1508	1258.000	0.000000	0.000
ENST00000380441.5	1021	771.000	0.000000	0.000
ENST00000380454.8	851	601.000	4.641747	129.669
ENST00000380430.6	1091	841.000	0.000000	0.000
ENST00000606474.1	470	220.000	0.000000	0.000
ENST00000892207.1	2588	2338.000	0.000000	0.000
ENST00000892208.1	1001	751.000	0.000000	0.000
ENST00000892209.1	1763	1513.000	0.000000	0.000
ENST00000892210.1	2368	2118.000	0.432499	42.578
ENST00000892211.1	1046	796.000	0.493194	18.248
ENST00000892212.1	1421	1171.000	0.000000	0.000
ENST00000892213.1	1151	901.000	0.832166	34.851
ENST00000892214.1	1295	1045.000	0.000000	0.000
ENST00000892215.1	1885	1635.000	0.000000	0.000
ENST00000892216.1	1380	1130.000	0.000000	0.000
ENST00000892217.1	1372	1122.000	0.000000	0.000
ENST00000892218.1	903	653.000	0.000000	0.000
ENST00000892219.1	1220	970.000	0.000000	0.000
ENST00000892220.1	3199	2949.000	0.000000	0.000
ENST00000892221.1	1581	1331.000	0.000000	0.000
ENST00000892222.1	1454	1204.000	0.000000	0.000
ENST00000892223.1	1752	1502.000	0.000000	0.000
ENST00000892224.1	1627	1377.000	0.000000	0.000
ENST00000892225.1	1448	1198.000	0.000000	0.000
ENST00000892226.1	1623	1373.000	0.114106	7.282
ENST00000892227.1	1972	1722.000	0.000000	0.000
ENST00000892228.1	2200	1950.000	0.000000	0.000
ENST00000892229.1	3050	2800.000	0.010425	1.357
ENST00000892230.1	1703	1453.000	0.000000	0.000
ENST00000892231.1	2397	2147.000	0.000000	0.000
ENST00000892232.1	1497	1247.000	0.000000	0.000
ENST00000892233.1	1187	937.000	0.000000	0.000
ENST00000892234.1	1309	1059.000	0.000000	0.000
ENST00000892235.1	1350	1100.000	0.000000	0.000
ENST00000892236.1	2137	1887.000	0.000000	0.000
ENST00000892237.1	880	630.000	0.000000	0.000
ENST00000892238.1	1678	1428.000	0.000000	0.000
ENST00000892239.1	1215	965.000	0.000000	0.000
ENST00000892240.1	2526	2276.000	0.000000	0.000
ENST00000892241.1	883	633.000	0.000000	0.000
ENST00000929205.1	871	621.000	0.000000	0.000
ENST00000929206.1	776	526.000	0.000000	0.000
ENST00000929207.1	1528	1278.000	0.000000	0.000
ENST00000929208.1	1741	1491.000	0.000000	0.000
ENST00000929209.1	1134	884.000	0.000000	0.000
ENST00000929210.1	859	609.000	0.000000	0.000
ENST00000929211.1	1092	842.000	0.000000	0.000
ENST00000929212.1	1522	1272.000	0.000000	0.000
ENST00000929213.1	1136	886.000	0.000000	0.000
ENST00000929214.1	2332	2082.000	0.000000	0.000
ENST00000929215.1	1060	810.000	0.000000	0.000
ENST00000929216.1	3895	3645.000	0.000000	0.000
ENST00000929217.1	1804	1554.000	0.000000	0.000
ENST00000929218.1	1319	1069.000	0.000000	0.000
ENST00000929219.1	966	716.000	0.000000	0.000
ENST00000929220.1	1030	780.000	0.000000	0.000
ENST00000929221.1	1510	1260.000	0.000000	0.000
ENST00000929222.1	1070	820.000	0.000000	0.000
ENST00000929223.1	1689	1439.000	0.000000	0.000
ENST00000929224.1	1178	928.000	0.000000	0.000
ENST00000929225.1	1722	1472.000	0.000000	0.000
ENST00000929226.1	890	640.000	0.000000	0.000
ENST00000929227.1	4094	3844.000	0.065387	11.683
ENST00000929228.1	1800	1550.000	0.715216	51.529
ENST00000929229.1	1002	752.000	0.000000	0.000
ENST00000952437.1	2623	2373.000	0.371634	40.991
ENST00000952438.1	4177	3927.000	0.000000	0.000
ENST00000952439.1	1256	1006.000	0.000000	0.000
ENST00000952440.1	2791	2541.000	0.000000	0.000
ENST00000952441.1	1385	1135.000	0.000000	0.000
ENST00000952442.1	1526	1276.000	0.000000	0.000
ENST00000952443.1	2627	2377.000	0.000000	0.000
ENST00000952444.1	1519	1269.000	0.000000	0.000
ENST00000952445.1	2046	1796.000	0.000000	0.000
ENST00000952446.1	2539	2289.000	0.000000	0.000
ENST00000952447.1	3087	2837.000	0.000000	0.000
ENST00000952448.1	2369	2119.000	0.000000	0.000
ENST00000952449.1	2030	1780.000	0.000000	0.000
ENST00000952450.1	1083	833.000	0.000000	0.000
ENST00000952451.1	2051	1801.000	0.000000	0.000
ENST00000952452.1	1078	828.000	0.000000	0.000
ENST00000952453.1	1757	1507.000	0.000000	0.000
ENST00000952454.1	2162	1912.000	0.044070	3.917
ENST00000952455.1	1093	843.000	0.000000	0.000
ENST00000952456.1	1975	1725.000	0.000000	0.000
ENST00000952457.1	4041	3791.000	0.000000	0.000
ENST00000373920.6	569	319.000	0.000000	0.000
ENST00000210313.8	3381	3131.000	5.451049	793.309
ENST00000373904.5	1538	1288.000	0.000000	0.000
ENST00000373903.1	686	436.000	0.000000	0.000
ENST00000496688.1	384	134.000	0.000000	0.000
ENST00000476949.1	382	132.000	0.000000	0.000
ENST00000471789.1	567	317.000	0.000000	0.000
ENST00000625444.1	219	11.606	0.000000	0.000
ENST00000899083.1	2880	2630.000	0.620519	75.856
ENST00000963400.1	3163	2913.000	0.000000	0.000
ENST00000424679.6	2539	2289.000	0.000000	0.000
ENST00000621145.4	1646	1396.000	0.000000	0.000
ENST00000600704.5	467	217.000	0.000000	0.000
ENST00000345813.7	2678	2428.000	0.000000	0.000
ENST00000619307.4	1566	1316.000	0.000000	0.000
ENST00000617501.5	2808	2558.000	0.000000	0.000
ENST00000594248.1	2156	1906.000	0.277073	24.547
ENST00000615675.4	1259	1009.000	0.000000	0.000
ENST00000326804.8	2447	2197.000	0.000000	0.000
ENST00000610905.4	2559	2309.000	0.000000	0.000
ENST00000597528.1	709	459.000	0.000000	0.000
ENST00000594839.5	544	294.000	0.000000	0.000
ENST00000601995.1	338	88.019	0.000000	0.000
ENST00000595146.1	4852	4602.000	0.005725	1.225
ENST00000863438.1	2705	2455.000	0.000000	0.000
ENST00000930795.1	2711	2461.000	1.193021	136.470
ENST00000930796.1	2590	2340.000	0.079412	8.637
ENST00000930797.1	2790	2540.000	0.000000	0.000
ENST00000930798.1	2761	2511.000	0.000000	0.000
ENST00000930799.1	1668	1418.000	1.476353	97.307
ENST00000930800.1	1914	1664.000	0.000000	0.000
ENST00000930801.1	2130	1880.000	0.000000	0.000
ENST00000952034.1	2934	2684.000	0.000000	0.000
ENST00000952035.1	2428	2178.000	0.000000	0.000
ENST00000952036.1	2819	2569.000	0.000000	0.000
ENST00000586178.6	5365	5115.000	0.000000	0.000
ENST00000405860.7	3224	2957.000	0.092440	12.705
ENST00000586898.1	534	284.000	0.000000	0.000
ENST00000591270.1	2163	1913.000	0.000000	0.000
ENST00000593259.1	550	300.000	0.215140	3.000
ENST00000415868.5	5099	4849.000	0.000000	0.000
ENST00000376381.3	1420	1170.000	0.000000	0.000
ENST00000874452.1	2537	2287.000	0.000000	0.000
ENST00000932336.1	6149	5899.000	0.000000	0.000
ENST00000932337.1	5900	5650.000	0.087844	23.070
ENST00000932338.1	5963	5713.000	0.000000	0.000
ENST00000932339.1	5414	5164.000	0.000000	0.000
ENST00000932340.1	5413	5163.000	0.289976	69.589
ENST00000932341.1	5337	5087.000	0.000000	0.000
ENST00000932342.1	5494	5244.000	0.000000	0.000
ENST00000932343.1	5331	5081.000	0.000000	0.000
ENST00000932344.1	5295	5045.000	0.000000	0.000
ENST00000932345.1	5359	5109.000	0.000000	0.000
ENST00000932346.1	5275	5025.000	0.000000	0.000
ENST00000932347.1	3665	3415.000	0.000000	0.000
ENST00000349780.9	6232	5982.000	1.093457	304.037
ENST00000360190.8	5985	5735.000	0.000000	0.000
ENST00000479584.2	4284	4034.000	0.000000	0.000
ENST00000684780.1	6327	6077.000	0.000000	0.000
ENST00000687311.1	6000	5750.000	0.000000	0.000
ENST00000687633.1	5938	5688.000	0.000000	0.000
ENST00000687279.1	6079	5829.000	0.000000	0.000
ENST00000691551.1	2200	1950.000	0.000000	0.000
ENST00000686842.1	9585	9335.000	0.137027	59.457
ENST00000690814.1	5560	5310.000	0.000000	0.000
ENST00000693714.1	10694	10444.000	0.003268	1.587
ENST00000688512.1	2417	2167.000	0.000000	0.000
ENST00000693386.1	5872	5622.000	0.048851	12.766
ENST00000692746.1	5686	5436.000	0.000000	0.000
ENST00000484546.2	3438	3188.000	0.000000	0.000
ENST00000689012.1	2393	2143.000	0.000000	0.000
ENST00000688923.1	5140	4890.000	0.000000	0.000
ENST00000693433.1	9761	9511.000	0.000000	0.000
ENST00000686376.1	5848	5598.000	0.000000	0.000
ENST00000690646.1	5831	5581.000	0.000000	0.000
ENST00000495406.1	635	385.000	0.000000	0.000
ENST00000474262.5	549	299.000	0.000000	0.000
ENST00000473282.6	5956	5706.000	0.000000	0.000
ENST00000480112.5	5826	5576.000	0.000000	0.000
ENST00000685866.1	5824	5574.000	0.000000	0.000
ENST00000689688.1	5747	5497.000	0.000000	0.000
ENST00000416449.6	5667	5417.000	0.000000	0.000
ENST00000433194.6	815	565.000	0.000000	0.000
ENST00000480467.5	931	681.000	0.000000	0.000
ENST00000691504.1	6575	6325.000	0.069466	20.423
ENST00000425647.1	2747	2497.000	0.000000	0.000
ENST00000360822.8	5173	4923.000	0.000000	0.000
ENST00000693728.1	6071	5821.000	0.000000	0.000
ENST00000483412.5	6235	5985.000	0.016264	4.524
ENST00000468989.1	577	327.000	0.000000	0.000
ENST00000690474.1	3783	3533.000	0.000000	0.000
ENST00000693137.1	2090	1840.000	0.100631	8.607
ENST00000693702.1	1573	1323.000	0.552078	33.950
ENST00000481266.2	1148	898.000	0.000000	0.000
ENST00000687024.1	673	423.000	0.000000	0.000
ENST00000482047.1	565	315.000	2.718063	39.797
ENST00000472883.2	970	720.000	2.998009	100.333
ENST00000491334.1	546	296.000	0.695772	9.573
ENST00000862947.1	5986	5736.000	0.000000	0.000
ENST00000862948.1	5671	5421.000	0.183786	46.310
ENST00000862949.1	5563	5313.000	0.000000	0.000
ENST00000963700.1	6146	5896.000	0.000000	0.000
ENST00000531331.1	437	187.000	0.000000	0.000
ENST00000532287.6	733	483.000	8.323351	186.863
ENST00000526776.5	469	219.000	24.129627	245.626
ENST00000534812.5	612	362.000	0.294174	4.950
ENST00000533512.1	463	213.000	0.000000	0.000
ENST00000278200.5	795	545.000	0.000000	0.000
ENST00000648582.1	1905	1655.000	0.419672	32.284
ENST00000533642.1	314	64.359	25.306168	75.704
ENST00000527184.5	486	236.000	0.000000	0.000
ENST00000528161.5	1067	817.000	0.635114	24.119
ENST00000532624.5	985	735.000	1.191234	40.697
ENST00000529749.5	475	225.000	0.000000	0.000
ENST00000530023.5	552	302.000	0.000000	0.000
ENST00000531693.1	437	187.000	0.459912	3.998
ENST00000532668.1	735	485.000	1.458046	32.869
ENST00000533921.1	122	4.100	21.482613	4.094
ENST00000873558.1	812	562.000	0.000000	0.000
ENST00000873559.1	967	717.000	0.000000	0.000
ENST00000873560.1	679	429.000	0.000000	0.000
ENST00000873561.1	837	587.000	0.184021	5.021
ENST00000873562.1	560	310.000	0.000000	0.000
ENST00000873563.1	768	518.000	0.000000	0.000
ENST00000873564.1	830	580.000	0.000000	0.000
ENST00000873565.1	1259	1009.000	0.000000	0.000
ENST00000922648.1	567	317.000	0.000000	0.000
ENST00000922649.1	467	217.000	0.000000	0.000
ENST00000922650.1	623	373.000	0.000000	0.000
ENST00000922651.1	721	471.000	0.000000	0.000
ENST00000922652.1	589	339.000	0.000000	0.000
ENST00000946558.1	692	442.000	0.000000	0.000
ENST00000338513.1	1355	1105.000	0.000000	0.000
ENST00000863284.1	1351	1101.000	0.117242	6.000
ENST00000915003.1	1395	1145.000	0.000000	0.000
ENST00000915331.1	5189	4939.000	0.000000	0.000
ENST00000498253.1	539	289.000	0.453926	6.098
ENST00000476371.1	2115	1865.000	4.347857	376.906
ENST00000367677.3	910	660.000	9.390329	288.074
ENST00000881843.1	2280	2030.000	0.000000	0.000
ENST00000915397.1	520	270.000	4.748918	59.599
ENST00000491415.7	8481	8231.000	0.139252	53.276
ENST00000457820.1	2895	2645.000	0.242016	29.754
ENST00000852869.1	3347	3097.000	1.078523	155.256
ENST00000852870.1	3102	2852.000	1.448462	192.015
ENST00000915424.1	3033	2783.000	1.296624	167.728
ENST00000274496.10	3144	2894.000	2.696465	362.721
ENST00000448443.6	2255	2005.000	3.667580	341.801
ENST00000513112.5	2135	1885.000	2.664785	233.482
ENST00000519064.5	684	434.000	0.000000	0.000
ENST00000522203.5	653	403.000	0.663992	12.438
ENST00000508754.1	793	533.000	1.958022	48.509
ENST00000956131.1	3135	2885.000	0.000000	0.000
ENST00000425780.5	566	316.000	0.000000	0.000
ENST00000456590.5	569	319.000	0.000000	0.000
ENST00000451769.5	550	300.000	0.000000	0.000
ENST00000324432.9	2769	2519.000	0.000000	0.000
ENST00000492339.5	556	306.000	0.000000	0.000
ENST00000457529.5	633	383.000	0.000000	0.000
ENST00000446600.5	2281	2031.000	0.000000	0.000
ENST00000413936.6	2472	2222.000	0.000000	0.000
ENST00000423646.5	859	609.000	0.000000	0.000
ENST00000438930.5	540	290.000	0.000000	0.000
ENST00000430490.7	2641	2391.000	0.000000	0.000
ENST00000442516.1	570	320.000	0.000000	0.000
ENST00000429179.1	539	289.000	0.000000	0.000
ENST00000435861.1	434	184.000	0.000000	0.000
ENST00000472426.1	611	361.000	0.000000	0.000
ENST00000446820.6	1770	1520.000	0.000000	0.000
ENST00000467729.5	496	246.000	0.000000	0.000
ENST00000435251.2	547	297.000	0.000000	0.000
ENST00000479915.5	1752	1502.000	0.000000	0.000
ENST00000899001.1	3043	2783.000	0.265801	34.383
ENST00000899002.1	2694	2444.000	0.000000	0.000
ENST00000899003.1	2412	2162.000	0.000000	0.000
ENST00000899004.1	2573	2323.000	0.000000	0.000
ENST00000899005.1	2864	2614.000	0.000000	0.000
ENST00000899006.1	2578	2328.000	0.000000	0.000
ENST00000899007.1	2692	2442.000	0.000000	0.000
ENST00000899008.1	3056	2806.000	0.000000	0.000
ENST00000899009.1	2334	2084.000	0.000000	0.000
ENST00000899010.1	2314	2064.000	0.000000	0.000
ENST00000899011.1	2717	2467.000	0.000000	0.000
ENST00000899012.1	2795	2545.000	0.000000	0.000
ENST00000899013.1	2994	2744.000	0.000000	0.000
ENST00000899014.1	2533	2283.000	0.000000	0.000
ENST00000899015.1	3081	2831.000	0.000000	0.000
ENST00000899016.1	2395	2145.000	0.000000	0.000
ENST00000899017.1	4115	3865.000	0.021014	3.775
ENST00000899018.1	2469	2219.000	0.000000	0.000
ENST00000920551.1	2782	2532.000	0.329637	38.795
ENST00000920552.1	2851	2601.000	0.000000	0.000
ENST00000920553.1	2509	2259.000	0.000000	0.000
ENST00000920554.1	2381	2131.000	0.000000	0.000
ENST00000944733.1	3099	2849.000	0.000000	0.000
ENST00000944734.1	2589	2339.000	0.000000	0.000
ENST00000944735.1	2487	2237.000	0.000000	0.000
ENST00000944736.1	2295	2045.000	0.000000	0.000
ENST00000944737.1	2374	2124.000	0.000000	0.000
ENST00000406007.6	760	510.000	0.000000	0.000
ENST00000294973.11	1256	1006.000	0.000000	0.000
ENST00000402698.6	1522	1272.000	0.000000	0.000
ENST00000404451.7	651	401.000	0.000000	0.000
ENST00000431905.1	827	577.000	0.000000	0.000
ENST00000406924.6	1103	853.000	0.000000	0.000
ENST00000402268.1	908	658.000	0.040481	1.238
ENST00000878437.1	2489	2239.000	0.000000	0.000
ENST00000878438.1	2040	1790.000	0.000000	0.000
ENST00000878439.1	1180	930.000	0.000000	0.000
ENST00000878440.1	1290	1040.000	0.201940	9.762
ENST00000878441.1	1116	866.000	0.000000	0.000
ENST00000878442.1	1245	995.000	0.000000	0.000
ENST00000878443.1	1092	842.000	0.000000	0.000
ENST00000878444.1	1438	1188.000	0.000000	0.000
ENST00000878445.1	1048	798.000	0.000000	0.000
ENST00000940903.1	2151	1901.000	0.000000	0.000
ENST00000533298.5	1018	768.000	0.000000	0.000
ENST00000531503.5	1147	897.000	0.000000	0.000
ENST00000531795.1	344	94.008	0.000000	0.000
ENST00000526972.5	1346	1096.000	0.000000	0.000
ENST00000308342.7	1681	1431.000	0.000000	0.000
ENST00000534387.5	856	606.000	0.000000	0.000
ENST00000524729.1	911	661.000	0.000000	0.000
ENST00000530101.5	2416	2166.000	0.000000	0.000
ENST00000533236.1	911	661.000	0.000000	0.000
ENST00000913492.1	1673	1423.000	0.000000	0.000
ENST00000946609.1	1685	1435.000	0.000000	0.000
ENST00000946610.1	1653	1403.000	0.000000	0.000
ENST00000316199.10	1254	1004.000	0.308099	14.378
ENST00000585124.6	1243	993.000	14.945589	689.829
ENST00000534871.5	1167	917.000	4.458856	190.052
ENST00000584972.5	739	489.000	0.000000	0.000
ENST00000578549.5	939	689.000	0.000000	0.000
ENST00000580998.5	746	496.000	0.810682	18.690
ENST00000578753.1	467	217.000	0.000000	0.000
ENST00000577833.5	867	617.000	0.000000	0.000
ENST00000581511.5	742	492.000	0.000000	0.000
ENST00000580390.5	740	490.000	0.058981	1.343
ENST00000584561.1	1010	760.000	0.102868	3.634
ENST00000582368.5	771	521.000	0.250240	6.060
ENST00000583915.1	397	147.000	0.000000	0.000
ENST00000583124.1	323	73.133	1.025381	3.486
ENST00000881953.1	1291	1041.000	0.449831	21.766
ENST00000932557.1	1516	1266.000	0.000000	0.000
ENST00000932558.1	1354	1104.000	0.000000	0.000
ENST00000932559.1	1292	1042.000	0.000000	0.000
ENST00000932560.1	1203	953.000	6.221546	275.594
ENST00000932561.1	1294	1044.000	0.000000	0.000
ENST00000932562.1	1280	1030.000	0.000000	0.000
ENST00000932563.1	1180	930.000	0.000000	0.000
ENST00000932564.1	1251	1001.000	0.000000	0.000
ENST00000932565.1	1053	803.000	0.000000	0.000
ENST00000932566.1	1061	811.000	0.000000	0.000
ENST00000932567.1	1258	1008.000	0.000000	0.000
ENST00000932568.1	763	513.000	4.249649	101.333
ENST00000932569.1	881	631.000	0.000000	0.000
ENST00000932570.1	1171	921.000	0.000000	0.000
ENST00000932571.1	1075	825.000	0.000000	0.000
ENST00000932572.1	1356	1106.000	0.658172	33.836
ENST00000932573.1	1248	998.000	0.000000	0.000
ENST00000932574.1	1023	773.000	0.000000	0.000
ENST00000295797.5	4887	4637.000	0.000000	0.000
ENST00000488541.1	332	82.043	0.000000	0.000
ENST00000493761.1	536	286.000	0.000000	0.000
ENST00000482353.2	495	245.000	0.162463	1.850
ENST00000476635.5	3650	3400.000	1.117823	176.657
ENST00000485837.5	589	339.000	0.000000	0.000
ENST00000483697.2	267	27.299	0.000000	0.000
ENST00000904925.1	5038	4788.000	0.000000	0.000
ENST00000904926.1	4773	4523.000	0.000000	0.000
ENST00000904927.1	2326	2076.000	0.000000	0.000
ENST00000919187.1	5184	4934.000	0.000000	0.000
ENST00000919188.1	4796	4546.000	0.000000	0.000
ENST00000919189.1	4563	4313.000	0.000000	0.000
ENST00000919190.1	4702	4452.000	1.085328	224.593
ENST00000919191.1	4772	4522.000	0.000000	0.000
ENST00000919192.1	4612	4362.000	0.724507	146.895
ENST00000919193.1	4695	4445.000	0.956486	197.619
ENST00000947708.1	3711	3461.000	0.000000	0.000
ENST00000399810.7	2028	1778.000	0.000000	0.000
ENST00000509627.1	1020	770.000	0.000000	0.000
ENST00000872898.1	1885	1635.000	0.000000	0.000
ENST00000872899.1	1857	1607.000	0.013240	0.989
ENST00000872900.1	1057	807.000	0.000000	0.000
ENST00000872901.1	923	673.000	0.000000	0.000
ENST00000872902.1	897	647.000	0.000000	0.000
ENST00000956397.1	909	659.000	0.000000	0.000
ENST00000251170.12	6445	6195.000	0.000000	0.000
ENST00000587469.1	576	326.000	0.000000	0.000
ENST00000867654.1	6580	6330.000	0.019830	5.835
ENST00000867655.1	6224	5974.000	0.000000	0.000
ENST00000945616.1	3359	3109.000	0.063381	9.159
ENST00000367657.7	4187	3937.000	0.000000	0.000
ENST00000850957.1	7162	6912.000	0.000000	0.000
ENST00000361833.7	7138	6888.000	0.000000	0.000
ENST00000424564.2	3685	3435.000	0.000000	0.000
ENST00000281881.7	2991	2741.000	0.000000	0.000
ENST00000473640.1	1877	1627.000	0.000000	0.000
ENST00000915515.1	7469	7219.000	0.000000	0.000
ENST00000280285.9	4966	4716.000	1.163894	255.133
ENST00000382142.8	5116	4866.000	0.080074	18.111
ENST00000264934.5	2215	1965.000	0.000000	0.000
ENST00000510216.1	444	194.000	0.000000	0.000
ENST00000504049.1	556	306.000	0.000000	0.000
ENST00000505419.5	671	421.000	0.000000	0.000
ENST00000513622.1	561	311.000	0.000000	0.000
ENST00000851374.1	3533	3283.000	0.000000	0.000
ENST00000851375.1	3109	2859.000	0.000000	0.000
ENST00000851376.1	2798	2548.000	0.000000	0.000
ENST00000851377.1	2750	2500.000	0.000000	0.000
ENST00000851378.1	2651	2401.000	0.000000	0.000
ENST00000927254.1	4820	4570.000	0.097006	20.606
ENST00000927255.1	5229	4979.000	0.000000	0.000
ENST00000927256.1	2290	2040.000	0.000000	0.000
ENST00000956408.1	3773	3523.000	0.000000	0.000
ENST00000956409.1	2467	2217.000	0.000000	0.000
ENST00000956410.1	2358	2108.000	0.000000	0.000
ENST00000356289.10	1876	1626.000	0.000000	0.000
ENST00000292067.11	1959	1709.000	0.000000	0.000
ENST00000534294.5	5610	5360.000	0.000000	0.000
ENST00000533261.5	1508	1258.000	0.000000	0.000
ENST00000526595.5	1935	1685.000	0.000000	0.000
ENST00000531530.5	2624	2374.000	0.000000	0.000
ENST00000526620.5	1383	1133.000	0.000000	0.000
ENST00000529164.5	1485	1235.000	0.000000	0.000
ENST00000531536.1	623	373.000	0.000000	0.000
ENST00000524477.5	591	341.000	0.000000	0.000
ENST00000527877.5	547	297.000	0.000000	0.000
ENST00000525565.1	574	324.000	0.000000	0.000
ENST00000911163.1	2426	2176.000	0.000000	0.000
ENST00000911164.1	1821	1571.000	0.000000	0.000
ENST00000911165.1	1680	1430.000	0.000000	0.000
ENST00000911166.1	1636	1386.000	0.000000	0.000
ENST00000911167.1	1712	1462.000	0.000000	0.000
ENST00000911168.1	1677	1427.000	0.000000	0.000
ENST00000911169.1	1850	1600.000	0.000000	0.000
ENST00000911170.1	1734	1484.000	0.000000	0.000
ENST00000911171.1	1726	1476.000	0.000000	0.000
ENST00000946619.1	1730	1480.000	0.000000	0.000
ENST00000946620.1	1920	1670.000	0.000000	0.000
ENST00000946621.1	1643	1393.000	0.000000	0.000
ENST00000946622.1	1820	1570.000	0.000000	0.000
ENST00000946623.1	1672	1422.000	0.000000	0.000
ENST00000679942.1	5394	5144.000	0.046229	11.053
ENST00000433477.4	2903	2653.000	0.000000	0.000
ENST00000680741.1	2910	2660.000	0.000000	0.000
ENST00000676791.2	2998	2748.000	0.000000	0.000
ENST00000680553.1	5178	4928.000	0.000000	0.000
ENST00000681379.1	2966	2716.000	0.000000	0.000
ENST00000679625.1	2877	2627.000	0.000000	0.000
ENST00000679996.1	2919	2669.000	0.000000	0.000
ENST00000679136.1	2630	2380.000	0.000000	0.000
ENST00000678374.1	2505	2255.000	0.000000	0.000
ENST00000859966.1	2885	2635.000	0.000000	0.000
ENST00000859967.1	2810	2560.000	0.000000	0.000
ENST00000952268.1	2737	2487.000	0.000000	0.000
ENST00000452177.5	1818	1568.000	0.000000	0.000
ENST00000450962.5	666	416.000	0.000000	0.000
ENST00000308624.10	1907	1657.000	0.000000	0.000
ENST00000407292.1	1436	1186.000	0.000000	0.000
ENST00000463442.5	597	347.000	0.000000	0.000
ENST00000475201.5	399	149.000	0.000000	0.000
ENST00000467759.5	750	500.000	0.000000	0.000
ENST00000494178.1	558	308.000	0.000000	0.000
ENST00000498321.1	501	251.000	0.000000	0.000
ENST00000489646.1	319	69.210	0.000000	0.000
ENST00000471239.1	623	373.000	0.000000	0.000
ENST00000912579.1	1262	1012.000	0.000000	0.000
ENST00000912580.1	1893	1643.000	0.000000	0.000
ENST00000912581.1	1691	1441.000	0.000000	0.000
ENST00000912582.1	1708	1458.000	0.000000	0.000
ENST00000912583.1	1808	1558.000	0.000000	0.000
ENST00000941025.1	1826	1576.000	0.000000	0.000
ENST00000599685.5	544	294.000	0.617843	8.443
ENST00000600479.5	477	227.000	0.000000	0.000
ENST00000700616.1	5121	4871.000	0.000000	0.000
ENST00000392032.6	873	623.000	0.000000	0.000
ENST00000700617.1	2008	1758.000	0.000000	0.000
ENST00000700618.1	1929	1679.000	0.452049	35.279
ENST00000700619.1	2051	1801.000	0.000000	0.000
ENST00000700620.1	1806	1556.000	0.000000	0.000
ENST00000700621.1	5075	4825.000	0.000000	0.000
ENST00000598962.5	580	330.000	0.000000	0.000
ENST00000409419.5	1966	1716.000	0.000000	0.000
ENST00000700622.1	2636	2386.000	0.000000	0.000
ENST00000409587.5	2180	1930.000	0.000000	0.000
ENST00000594085.5	503	253.000	1.361935	16.016
ENST00000602131.5	503	253.000	0.000000	0.000
ENST00000409735.9	2137	1887.000	0.000000	0.000
ENST00000700623.1	4705	4455.000	0.000000	0.000
ENST00000700624.1	4664	4414.000	0.000000	0.000
ENST00000600948.5	536	286.000	0.000000	0.000
ENST00000356508.9	1906	1656.000	0.000000	0.000
ENST00000596682.5	443	193.000	0.000000	0.000
ENST00000594908.5	804	554.000	0.000000	0.000
ENST00000700625.1	5074	4824.000	0.000000	0.000
ENST00000700626.1	5062	4812.000	0.000000	0.000
ENST00000700627.1	1748	1498.000	0.026797	1.866
ENST00000700628.1	4989	4739.000	0.000000	0.000
ENST00000700629.1	1768	1518.000	0.256328	18.086
ENST00000700630.1	5762	5512.000	0.023503	6.022
ENST00000409281.5	2115	1865.000	0.642054	55.658
ENST00000700631.1	1918	1668.000	0.000000	0.000
ENST00000700632.1	2633	2383.000	0.000000	0.000
ENST00000700633.1	1961	1711.000	0.000000	0.000
ENST00000700634.1	1774	1524.000	0.000000	0.000
ENST00000700635.1	3084	2834.000	0.009454	1.245
ENST00000700636.1	1868	1618.000	0.000000	0.000
ENST00000700637.1	1920	1670.000	0.000000	0.000
ENST00000700638.1	2756	2506.000	0.000000	0.000
ENST00000493006.2	2436	2186.000	0.000000	0.000
ENST00000359274.5	745	495.000	0.000000	0.000
ENST00000464586.1	253	20.776	0.000000	0.000
ENST00000485448.1	1308	1058.000	0.000000	0.000
ENST00000492243.1	710	460.000	0.000000	0.000
ENST00000599353.1	332	82.043	0.000000	0.000
ENST00000480030.1	903	653.000	0.108204	3.284
ENST00000700639.1	2192	1942.000	0.577187	52.101
ENST00000475983.1	731	481.000	0.000000	0.000
ENST00000488311.1	750	500.000	0.000000	0.000
ENST00000486134.1	327	77.082	0.000000	0.000
ENST00000853076.1	2375	2125.000	0.000000	0.000
ENST00000853077.1	2031	1781.000	0.000000	0.000
ENST00000853078.1	2390	2140.000	0.000000	0.000
ENST00000853079.1	2051	1801.000	0.000000	0.000
ENST00000853080.1	2378	2128.000	0.000000	0.000
ENST00000853081.1	2375	2125.000	0.000000	0.000
ENST00000853082.1	2164	1914.000	0.000000	0.000
ENST00000853083.1	2323	2073.000	0.000000	0.000
ENST00000853084.1	1943	1693.000	0.000000	0.000
ENST00000853085.1	2252	2002.000	0.000000	0.000
ENST00000853086.1	1972	1722.000	0.000000	0.000
ENST00000853087.1	2185	1935.000	0.000000	0.000
ENST00000853088.1	2267	2017.000	0.000000	0.000
ENST00000853089.1	2222	1972.000	0.000000	0.000
ENST00000853090.1	2222	1972.000	0.000000	0.000
ENST00000853091.1	2190	1940.000	0.000000	0.000
ENST00000853092.1	2200	1950.000	0.000000	0.000
ENST00000853093.1	1949	1699.000	0.000000	0.000
ENST00000853094.1	2037	1787.000	0.000000	0.000
ENST00000853095.1	2187	1937.000	0.000000	0.000
ENST00000853096.1	1998	1748.000	0.000000	0.000
ENST00000853097.1	1597	1347.000	0.000000	0.000
ENST00000853098.1	1903	1653.000	0.000000	0.000
ENST00000853099.1	1703	1453.000	0.000000	0.000
ENST00000853100.1	2132	1882.000	0.000000	0.000
ENST00000853101.1	2059	1809.000	0.124369	10.458
ENST00000853102.1	2022	1772.000	0.000000	0.000
ENST00000853103.1	1873	1623.000	2.741227	206.796
ENST00000853104.1	1924	1674.000	0.000000	0.000
ENST00000924547.1	2261	2011.000	0.000000	0.000
ENST00000924548.1	1605	1355.000	0.000000	0.000
ENST00000924549.1	2036	1786.000	0.000000	0.000
ENST00000952049.1	1590	1340.000	0.000000	0.000
ENST00000952050.1	2262	2012.000	0.000000	0.000
ENST00000952051.1	2087	1837.000	0.000000	0.000
ENST00000952052.1	1892	1642.000	0.000000	0.000
ENST00000952053.1	2339	2089.000	0.000000	0.000
ENST00000952054.1	2149	1899.000	0.000000	0.000
ENST00000952055.1	1846	1596.000	0.000000	0.000
ENST00000952056.1	2093	1843.000	0.000000	0.000
ENST00000342907.3	7920	7670.000	0.324610	115.728
ENST00000393640.8	8872	8622.000	0.000000	0.000
ENST00000567822.1	689	439.000	0.000000	0.000
ENST00000566097.1	904	654.000	0.000000	0.000
ENST00000561708.1	581	331.000	0.000000	0.000
ENST00000567586.1	557	307.000	0.000000	0.000
ENST00000859575.1	4198	3948.000	0.000000	0.000
ENST00000859576.1	4246	3996.000	0.000000	0.000
ENST00000859577.1	2450	2200.000	0.000000	0.000
ENST00000933937.1	4496	4246.000	0.000000	0.000
ENST00000933938.1	4661	4411.000	0.000000	0.000
ENST00000933939.1	2796	2546.000	0.000000	0.000
ENST00000933940.1	5154	4904.000	0.000000	0.000
ENST00000945974.1	4631	4381.000	0.010301	2.098
ENST00000945975.1	4793	4543.000	0.121261	25.606
ENST00000945976.1	4669	4419.000	0.000000	0.000
ENST00000945977.1	4385	4135.000	0.000000	0.000
ENST00000945978.1	4994	4744.000	0.000000	0.000
ENST00000945979.1	4495	4245.000	0.000000	0.000
ENST00000945980.1	4531	4281.000	0.000000	0.000
ENST00000320634.8	4667	4417.000	0.000000	0.000
ENST00000550890.5	2094	1844.000	0.000000	0.000
ENST00000550195.5	1047	797.000	0.095005	3.520
ENST00000552669.5	815	565.000	0.000000	0.000
ENST00000552863.5	433	183.000	0.000000	0.000
ENST00000550635.6	980	730.000	0.000000	0.000
ENST00000547871.1	547	297.000	0.000000	0.000
ENST00000903551.1	4639	4389.000	0.012159	2.480
ENST00000947304.1	4758	4508.000	0.000000	0.000
ENST00000947305.1	4721	4471.000	0.000000	0.000
ENST00000296741.7	3848	3598.000	0.000000	0.000
ENST00000510054.1	461	211.000	0.000000	0.000
ENST00000512353.1	852	602.000	0.000000	0.000
ENST00000505644.1	566	316.000	0.000000	0.000
ENST00000952351.1	2911	2661.000	0.000000	0.000
ENST00000508965.5	649	399.000	0.000000	0.000
ENST00000509375.5	584	334.000	0.000000	0.000
ENST00000506547.5	395	145.000	0.000000	0.000
ENST00000511825.5	677	427.000	0.000000	0.000
ENST00000504452.5	3706	3456.000	0.000000	0.000
ENST00000508061.6	783	533.000	0.000000	0.000
ENST00000515013.5	2514	2264.000	0.000000	0.000
ENST00000339711.8	4095	3845.000	0.000000	0.000
ENST00000507025.1	634	384.000	0.000000	0.000
ENST00000415738.3	3130	2880.000	0.000000	0.000
ENST00000861821.1	3782	3532.000	0.000000	0.000
ENST00000861822.1	2819	2569.000	0.000000	0.000
ENST00000952373.1	4014	3764.000	0.000000	0.000
ENST00000952374.1	3378	3128.000	0.000000	0.000
ENST00000952375.1	3371	3121.000	0.000000	0.000
ENST00000952376.1	3341	3091.000	0.000000	0.000
ENST00000519065.6	9737	9487.000	0.478624	211.058
ENST00000523334.1	4810	4560.000	0.092199	19.542
ENST00000519108.5	2000	1750.000	39.329570	3199.162
ENST00000368632.6	2084	1834.000	4.174467	355.860
ENST00000520746.1	497	247.000	38.069363	437.071
ENST00000518756.1	826	576.000	0.000000	0.000
ENST00000425835.6	553	303.000	7.911765	111.428
ENST00000523628.5	549	299.000	0.350874	4.876
ENST00000521610.5	580	330.000	0.083722	1.284
ENST00000522371.5	502	252.000	0.233086	2.730
ENST00000521163.5	557	307.000	0.000000	0.000
ENST00000518690.5	564	314.000	0.000000	0.000
ENST00000523240.5	557	307.000	0.000000	0.000
ENST00000521233.1	733	483.000	0.266732	5.988
ENST00000520895.5	551	301.000	0.092527	1.295
ENST00000524334.1	570	320.000	0.000000	0.000
ENST00000520170.1	690	440.000	0.000000	0.000
ENST00000869750.1	2103	1853.000	0.000000	0.000
ENST00000869751.1	2060	1810.000	0.000000	0.000
ENST00000869752.1	1973	1723.000	0.000000	0.000
ENST00000916845.1	2124	1874.000	12.714712	1107.529
ENST00000916846.1	2105	1855.000	0.000000	0.000
ENST00000916847.1	2127	1877.000	0.648487	56.578
ENST00000916848.1	1973	1723.000	0.000000	0.000
ENST00000916849.1	2038	1788.000	0.000000	0.000
ENST00000916850.1	2060	1810.000	1.156373	97.287
ENST00000916851.1	1979	1729.000	25.599748	2057.357
ENST00000952494.1	1553	1303.000	0.057780	3.499
ENST00000455580.6	4430	4180.000	0.000000	0.000
ENST00000420282.6	2827	2577.000	0.000000	0.000
ENST00000441461.6	2062	1812.000	0.000000	0.000
ENST00000427786.2	2047	1797.000	0.000000	0.000
ENST00000703171.1	2337	2087.000	0.085980	8.341
ENST00000703172.1	1545	1295.000	0.000000	0.000
ENST00000703173.1	2052	1802.000	0.000000	0.000
ENST00000296122.10	3527	3277.000	0.000000	0.000
ENST00000395366.3	4916	4666.000	0.000000	0.000
ENST00000418910.2	837	587.000	0.359726	9.815
ENST00000464273.1	577	327.000	0.000000	0.000
ENST00000703174.1	2831	2581.000	0.000000	0.000
ENST00000703175.1	573	323.000	0.212203	3.186
ENST00000703176.1	1439	1189.000	0.000000	0.000
ENST00000703177.1	2462	2212.000	0.000000	0.000
ENST00000703183.1	1147	897.000	0.497231	20.731
ENST00000868409.1	4836	4586.000	0.000000	0.000
ENST00000868410.1	4763	4513.000	1.362269	285.764
ENST00000868411.1	3775	3525.000	0.000000	0.000
ENST00000868412.1	3527	3277.000	0.000000	0.000
ENST00000868413.1	2927	2677.000	0.000000	0.000
ENST00000868414.1	1703	1453.000	0.000000	0.000
ENST00000930106.1	2902	2652.000	0.000000	0.000
ENST00000941104.1	4680	4430.000	16.603410	3418.850
ENST00000941105.1	4917	4667.000	0.000000	0.000
ENST00000941106.1	3769	3519.000	0.377313	61.716
ENST00000941107.1	3319	3069.000	13.259079	1891.426
ENST00000941108.1	2922	2672.000	0.000000	0.000
ENST00000941109.1	2902	2652.000	0.000000	0.000
ENST00000941110.1	2767	2517.000	0.000000	0.000
ENST00000941111.1	2764	2514.000	0.000000	0.000
ENST00000941112.1	2563	2313.000	0.000000	0.000
ENST00000941113.1	2787	2537.000	0.000000	0.000
ENST00000941114.1	2372	2122.000	11.667981	1150.854
ENST00000644917.1	10177	9927.000	0.000000	0.000
ENST00000389722.7	10063	9813.000	0.000000	0.000
ENST00000553938.5	3456	3188.000	0.000000	0.000
ENST00000556227.1	4741	4491.000	0.054640	11.406
ENST00000342835.9	867	617.000	0.000000	0.000
ENST00000389720.4	6839	6589.000	0.000000	0.000
ENST00000542694.2	580	330.000	0.000000	0.000
ENST00000902733.1	7421	7153.000	0.000000	0.000
ENST00000961380.1	7556	7306.000	0.000000	0.000
ENST00000961381.1	7560	7310.000	0.000000	0.000
ENST00000961382.1	8207	7957.000	0.000000	0.000
ENST00000344275.11	2394	2144.000	0.000000	0.000
ENST00000442833.6	2587	2337.000	0.000000	0.000
ENST00000280560.13	3484	3234.000	0.000000	0.000
ENST00000540285.5	3330	3080.000	0.000000	0.000
ENST00000346530.9	3399	3149.000	0.000000	0.000
ENST00000392439.7	3791	3541.000	0.000000	0.000
ENST00000542678.5	6051	5801.000	0.083076	22.400
ENST00000546289.5	917	667.000	0.000000	0.000
ENST00000426173.6	2134	1868.000	0.066249	5.752
ENST00000537276.5	2591	2341.000	0.000000	0.000
ENST00000542448.5	1104	854.000	0.000000	0.000
ENST00000538895.5	2430	2180.000	0.016693	1.691
ENST00000541983.1	546	296.000	0.000000	0.000
ENST00000545373.1	549	299.000	0.000000	0.000
ENST00000540971.5	1066	816.000	0.000000	0.000
ENST00000536976.5	1168	918.000	0.000000	0.000
ENST00000546077.1	1419	1169.000	0.044898	2.440
ENST00000541424.1	2108	1858.000	0.012315	1.064
ENST00000543935.1	568	318.000	0.000000	0.000
ENST00000622723.1	368	118.000	0.182322	1.000
ENST00000873038.1	3336	3086.000	0.000000	0.000
ENST00000873039.1	3459	3209.000	0.131450	19.607
ENST00000873040.1	2848	2598.000	0.000000	0.000
ENST00000923040.1	3142	2892.000	0.000000	0.000
ENST00000923041.1	3138	2888.000	0.000000	0.000
ENST00000947336.1	3230	2980.000	0.000000	0.000
ENST00000381571.6	1461	1211.000	17.070524	960.882
ENST00000509220.1	533	283.000	0.000000	0.000
ENST00000860334.1	1483	1233.000	3.615709	207.222
ENST00000860335.1	1199	949.000	0.000000	0.000
ENST00000860336.1	1180	930.000	11.448598	494.896
ENST00000952424.1	1366	1116.000	0.000000	0.000
ENST00000649142.1	2310	2060.000	0.000000	0.000
ENST00000420891.5	533	283.000	0.000000	0.000
ENST00000314529.10	3291	3025.000	0.226790	31.888
ENST00000418905.1	2022	1772.000	1.228008	101.145
ENST00000433723.2	421	171.000	0.000000	0.000
ENST00000904716.1	2168	1918.000	0.000000	0.000
ENST00000947739.1	1970	1720.000	0.498565	39.859
ENST00000568545.5	2486	2236.000	0.000000	0.000
ENST00000251588.7	2095	1845.000	0.438057	37.567
ENST00000566650.5	2818	2568.000	0.058663	7.002
ENST00000540986.5	3212	2962.000	0.000000	0.000
ENST00000563051.1	2943	2693.000	0.000000	0.000
ENST00000565425.5	1918	1668.000	0.000000	0.000
ENST00000562862.5	1659	1409.000	0.000000	0.000
ENST00000564285.1	1350	1100.000	0.000000	0.000
ENST00000562421.5	961	711.000	0.000000	0.000
ENST00000565341.5	1488	1238.000	0.000000	0.000
ENST00000562752.5	960	710.000	0.000000	0.000
ENST00000569759.1	510	260.000	0.000000	0.000
ENST00000567403.5	568	318.000	0.000000	0.000
ENST00000563534.5	569	319.000	0.000000	0.000
ENST00000565065.5	634	384.000	0.000000	0.000
ENST00000566614.5	561	311.000	0.000000	0.000
ENST00000570289.5	546	296.000	0.000000	0.000
ENST00000570066.1	565	315.000	0.183003	2.679
ENST00000567455.5	510	260.000	0.000000	0.000
ENST00000565693.6	593	343.000	0.178191	2.841
ENST00000567172.1	499	249.000	0.000000	0.000
ENST00000873908.1	1973	1723.000	0.643924	51.570
ENST00000873909.1	2101	1851.000	0.000000	0.000
ENST00000873910.1	2114	1864.000	0.000000	0.000
ENST00000938080.1	1839	1589.000	0.000000	0.000
ENST00000938081.1	1696	1446.000	0.000000	0.000
ENST00000946067.1	2124	1874.000	0.000000	0.000
ENST00000489418.6	1810	1560.000	23.264192	1686.909
ENST00000429429.6	1623	1373.000	0.000000	0.000
ENST00000318386.8	1635	1385.000	0.000000	0.000
ENST00000483348.5	1030	780.000	0.057231	2.075
ENST00000488267.5	987	737.000	0.000000	0.000
ENST00000480936.1	558	308.000	0.506752	7.255
ENST00000904662.1	1592	1342.000	0.000000	0.000
ENST00000904663.1	1392	1142.000	4.151323	220.359
ENST00000904664.1	1730	1480.000	0.000000	0.000
ENST00000904665.1	1494	1244.000	9.657123	558.402
ENST00000929510.1	1542	1292.000	0.000000	0.000
ENST00000952427.1	1607	1357.000	0.000000	0.000
ENST00000470018.5	947	697.000	0.000000	0.000
ENST00000485507.5	783	533.000	0.000000	0.000
ENST00000324379.10	4339	4089.000	0.504504	95.887
ENST00000356511.6	1079	829.000	0.659926	25.429
ENST00000456578.6	615	365.000	0.000000	0.000
ENST00000495526.5	4651	4401.000	0.397185	81.250
ENST00000482751.5	2564	2314.000	0.000000	0.000
ENST00000497370.5	913	663.000	0.000000	0.000
ENST00000470213.5	927	677.000	0.357801	11.259
ENST00000372835.9	842	592.000	0.000000	0.000
ENST00000372830.5	1198	948.000	2.528600	111.421
ENST00000474804.5	793	543.000	0.000000	0.000
ENST00000475350.5	1213	963.000	3.347193	149.826
ENST00000480169.1	891	641.000	0.502001	14.957
ENST00000467741.2	626	376.000	0.339300	5.930
ENST00000871304.1	2601	2351.000	0.000000	0.000
ENST00000871305.1	2639	2389.000	0.000000	0.000
ENST00000871306.1	1241	991.000	0.000000	0.000
ENST00000871307.1	1292	1042.000	0.000000	0.000
ENST00000871308.1	1068	818.000	0.000000	0.000
ENST00000915535.1	1334	1084.000	3.107717	156.585
ENST00000915536.1	1335	1085.000	0.000000	0.000
ENST00000915537.1	1081	831.000	0.844859	32.634
ENST00000915538.1	1272	1022.000	0.000000	0.000
ENST00000691901.1	4298	4048.000	0.000000	0.000
ENST00000497229.1	1633	1383.000	0.000000	0.000
ENST00000273794.6	3486	3236.000	0.000000	0.000
ENST00000461141.5	3311	3061.000	0.007028	1.000
ENST00000474580.1	619	369.000	0.000000	0.000
ENST00000493493.1	804	554.000	0.000000	0.000
ENST00000911178.1	4614	4364.000	0.000000	0.000
ENST00000911179.1	4364	4114.000	0.000000	0.000
ENST00000911180.1	4355	4105.000	0.000000	0.000
ENST00000911181.1	4435	4185.000	0.000000	0.000
ENST00000911182.1	4601	4351.000	0.000000	0.000
ENST00000911183.1	4586	4336.000	0.000000	0.000
ENST00000911184.1	4971	4721.000	0.000000	0.000
ENST00000911185.1	3957	3707.000	0.000000	0.000
ENST00000911186.1	4398	4148.000	0.000000	0.000
ENST00000911187.1	4546	4296.000	0.000000	0.000
ENST00000911188.1	4314	4064.000	0.000000	0.000
ENST00000911189.1	4601	4351.000	0.000000	0.000
ENST00000911190.1	4337	4087.000	0.000000	0.000
ENST00000911191.1	4281	4031.000	0.000000	0.000
ENST00000911192.1	4240	3990.000	0.000000	0.000
ENST00000916216.1	4638	4388.000	0.000000	0.000
ENST00000947729.1	4283	4033.000	0.000000	0.000
ENST00000947730.1	4278	4028.000	0.000000	0.000
ENST00000947731.1	4180	3930.000	0.000000	0.000
ENST00000947732.1	4623	4373.000	0.000000	0.000
ENST00000947733.1	4271	4021.000	0.000000	0.000
ENST00000947734.1	4385	4135.000	0.000000	0.000
ENST00000947735.1	4135	3885.000	0.000000	0.000
ENST00000947736.1	4348	4098.000	0.000000	0.000
ENST00000947737.1	4071	3821.000	0.000000	0.000
ENST00000947738.1	4808	4558.000	0.000000	0.000
ENST00000382038.7	4512	4262.000	1.467728	290.762
ENST00000341754.8	2341	2072.000	0.424284	40.863
ENST00000325577.8	1153	903.000	11.763024	493.726
ENST00000513914.5	1328	1078.000	1.034788	51.850
ENST00000511456.3	664	414.000	0.464938	8.947
ENST00000512192.1	263	25.222	6.787476	7.957
ENST00000506311.1	574	324.000	1.107322	16.676
ENST00000886887.1	3594	3344.000	0.353981	55.021
ENST00000886888.1	1253	1003.000	1.085524	50.608
ENST00000938495.1	1440	1190.000	0.253420	14.017
ENST00000938496.1	1119	869.000	0.000000	0.000
ENST00000938497.1	1125	875.000	0.000000	0.000
ENST00000956463.1	2323	2073.000	2.843243	273.963
ENST00000956464.1	2313	2063.000	0.000000	0.000
ENST00000577288.5	581	331.000	0.000000	0.000
ENST00000585047.5	574	324.000	0.000000	0.000
ENST00000578218.5	907	657.000	0.000000	0.000
ENST00000394121.8	2260	2010.000	0.000000	0.000
ENST00000264637.8	2538	2288.000	0.168005	17.867
ENST00000584985.5	2421	2171.000	0.000000	0.000
ENST00000450525.7	5204	4954.000	0.030567	7.039
ENST00000546243.5	1909	1659.000	0.000000	0.000
ENST00000577486.1	563	313.000	0.000000	0.000
ENST00000577637.1	677	427.000	0.000000	0.000
ENST00000860601.1	2518	2268.000	0.000000	0.000
ENST00000860602.1	2541	2291.000	0.000000	0.000
ENST00000932773.1	2317	2067.000	0.000000	0.000
ENST00000557413.6	5322	5072.000	0.080429	18.961
ENST00000354625.6	5195	4945.000	0.000000	0.000
ENST00000555834.5	5456	5206.000	0.000000	0.000
ENST00000555910.5	1247	997.000	0.000000	0.000
ENST00000555009.5	2457	2207.000	0.000000	0.000
ENST00000555647.5	3309	3059.000	0.024519	3.486
ENST00000556848.5	2157	1907.000	0.000000	0.000
ENST00000553646.1	3535	3285.000	0.000000	0.000
ENST00000553315.1	630	380.000	0.000000	0.000
ENST00000553971.5	527	277.000	0.000000	0.000
ENST00000553789.5	607	357.000	0.000000	0.000
ENST00000554834.1	812	562.000	0.000000	0.000
ENST00000553894.6	1626	1376.000	0.107611	6.883
ENST00000554900.1	445	195.000	0.000000	0.000
ENST00000557383.1	595	345.000	0.000000	0.000
ENST00000556776.1	583	333.000	1.313793	20.335
ENST00000906484.1	3841	3591.000	0.000000	0.000
ENST00000906485.1	3585	3335.000	0.000000	0.000
ENST00000906486.1	3929	3679.000	0.000000	0.000
ENST00000920809.1	3513	3263.000	0.000000	0.000
ENST00000920810.1	2796	2546.000	0.000000	0.000
ENST00000920811.1	3158	2908.000	0.573671	77.542
ENST00000920812.1	2840	2590.000	0.000000	0.000
ENST00000920813.1	3691	3441.000	0.000000	0.000
ENST00000920814.1	3532	3282.000	0.000000	0.000
ENST00000920815.1	3023	2773.000	0.000000	0.000
ENST00000920816.1	3533	3283.000	0.000000	0.000
ENST00000920817.1	3437	3187.000	0.000000	0.000
ENST00000961446.1	3474	3224.000	0.000000	0.000
ENST00000961447.1	2850	2600.000	0.000000	0.000
ENST00000961448.1	3133	2883.000	0.000000	0.000
ENST00000961449.1	2984	2734.000	0.000000	0.000
ENST00000961450.1	3505	3255.000	0.000000	0.000
ENST00000961451.1	3581	3331.000	0.000000	0.000
ENST00000961452.1	3583	3333.000	0.000000	0.000
ENST00000961453.1	3166	2916.000	0.000000	0.000
ENST00000961454.1	3435	3185.000	0.000000	0.000
ENST00000961455.1	3435	3185.000	0.000000	0.000
ENST00000961456.1	3290	3040.000	0.000000	0.000
ENST00000961457.1	3495	3245.000	0.000000	0.000
ENST00000961458.1	3538	3288.000	0.000000	0.000
ENST00000961459.1	3658	3408.000	0.000000	0.000
ENST00000961460.1	3363	3113.000	0.000000	0.000
ENST00000961461.1	3524	3274.000	0.000000	0.000
ENST00000961462.1	2470	2220.000	0.000000	0.000
ENST00000512292.5	3105	2855.000	0.035500	4.711
ENST00000649983.2	4828	4578.000	0.000000	0.000
ENST00000508819.5	1891	1641.000	0.000000	0.000
ENST00000326639.11	4847	4597.000	0.000000	0.000
ENST00000394288.7	2151	1901.000	3.587926	317.033
ENST00000432347.6	2707	2457.000	0.056478	6.450
ENST00000648358.2	2396	2146.000	0.000000	0.000
ENST00000650359.2	2774	2524.000	0.000000	0.000
ENST00000704292.1	3976	3726.000	0.000000	0.000
ENST00000704293.1	3658	3408.000	0.000000	0.000
ENST00000507377.1	1593	1343.000	0.000000	0.000
ENST00000507259.5	1513	1263.000	0.000000	0.000
ENST00000508648.5	1104	854.000	0.000000	0.000
ENST00000506199.5	1412	1162.000	0.000000	0.000
ENST00000503725.1	1181	931.000	0.000000	0.000
ENST00000899913.1	4872	4622.000	0.293031	62.954
ENST00000899914.1	4736	4486.000	0.000000	0.000
ENST00000899915.1	4620	4370.000	0.000000	0.000
ENST00000899916.1	3910	3660.000	0.000000	0.000
ENST00000899917.1	3855	3605.000	0.000000	0.000
ENST00000899918.1	3611	3361.000	0.000000	0.000
ENST00000899919.1	3060	2810.000	0.000000	0.000
ENST00000899920.1	3924	3674.000	0.000000	0.000
ENST00000899921.1	2896	2646.000	0.000000	0.000
ENST00000917667.1	5304	5054.000	0.000000	0.000
ENST00000917668.1	3956	3706.000	0.068803	11.852
ENST00000917669.1	4254	4004.000	0.000000	0.000
ENST00000952429.1	5421	5171.000	0.000000	0.000
ENST00000952430.1	3636	3386.000	0.000000	0.000
ENST00000952431.1	3098	2848.000	0.000000	0.000
ENST00000033079.7	5465	5215.000	2.889324	700.373
ENST00000689681.1	5579	5329.000	0.110770	27.438
ENST00000425075.6	3098	2848.000	0.000000	0.000
ENST00000420893.6	3214	2964.000	0.219430	30.231
ENST00000513640.1	516	266.000	0.000000	0.000
ENST00000505281.1	579	329.000	0.000000	0.000
ENST00000514310.5	669	419.000	0.000000	0.000
ENST00000502471.5	572	322.000	0.000000	0.000
ENST00000509596.5	590	340.000	0.000000	0.000
ENST00000508403.5	530	280.000	0.000000	0.000
ENST00000505961.1	529	279.000	0.000000	0.000
ENST00000510804.1	582	332.000	0.074039	1.143
```
