## Supplementary material for "CD24 Acts as an Evolutionarily Conserved Innate Immune Checkpoint in Colorectal Cancer": quant.sf (part 6 of 15)

```
ENST00000933668.1	1579	1329.000	0.000000	0.000
ENST00000948869.1	2443	2193.000	0.000000	0.000
ENST00000948870.1	2572	2322.000	0.000000	0.000
ENST00000948871.1	2514	2264.000	0.000000	0.000
ENST00000948872.1	2387	2137.000	0.000000	0.000
ENST00000948873.1	1497	1247.000	0.000000	0.000
ENST00000686010.1	5469	5219.000	0.000000	0.000
ENST00000398665.8	7652	7402.000	0.606634	201.791
ENST00000452696.5	624	374.000	0.000000	0.000
ENST00000478937.3	638	388.000	0.000000	0.000
ENST00000591498.1	567	317.000	0.000000	0.000
ENST00000586024.1	725	475.000	0.151630	3.237
ENST00000608122.1	576	326.000	0.000000	0.000
ENST00000482433.1	3658	3408.000	0.026882	4.117
ENST00000457590.2	2907	2657.000	0.175137	20.912
ENST00000936177.1	7558	7308.000	0.000000	0.000
ENST00000561733.5	837	587.000	0.864936	22.816
ENST00000431446.7	2004	1754.000	26.431790	2083.443
ENST00000496459.2	2041	1791.000	37.678263	3032.577
ENST00000568578.5	4887	4637.000	0.402440	83.862
ENST00000419968.6	940	690.000	0.000000	0.000
ENST00000464781.5	1852	1602.000	0.000000	0.000
ENST00000320676.11	2012	1762.000	77.977990	6174.522
ENST00000562646.5	2148	1898.000	0.000000	0.000
ENST00000565438.1	1292	1042.000	16.012232	749.799
ENST00000567262.5	477	227.000	0.000000	0.000
ENST00000563370.1	577	327.000	0.000000	0.000
ENST00000565907.1	563	313.000	0.000000	0.000
ENST00000887809.1	1848	1598.000	0.000000	0.000
ENST00000887810.1	1386	1136.000	0.000000	0.000
ENST00000921279.1	1933	1683.000	0.000000	0.000
ENST00000921280.1	1979	1729.000	0.000000	0.000
ENST00000921281.1	2247	1997.000	0.047160	4.232
ENST00000921282.1	2021	1771.000	0.000000	0.000
ENST00000954875.1	2056	1806.000	0.000000	0.000
ENST00000954876.1	1385	1135.000	0.000000	0.000
ENST00000372648.10	3855	3605.000	0.000000	0.000
ENST00000475097.5	502	252.000	0.402983	4.564
ENST00000466056.1	839	589.000	0.000000	0.000
ENST00000223865.9	3386	3136.000	1.427098	201.120
ENST00000858130.1	3814	3564.000	0.797637	127.752
ENST00000858131.1	3836	3586.000	0.000000	0.000
ENST00000946366.1	3939	3689.000	0.000000	0.000
ENST00000946367.1	3794	3544.000	0.260975	41.564
ENST00000287585.8	4900	4650.000	0.000000	0.000
ENST00000495730.1	483	233.000	0.000000	0.000
ENST00000498277.1	302	53.120	0.000000	0.000
ENST00000854959.1	4891	4641.000	0.014384	3.000
ENST00000934547.1	4984	4734.000	0.000000	0.000
ENST00000934548.1	4982	4732.000	0.000000	0.000
ENST00000934549.1	4429	4179.000	0.000000	0.000
ENST00000546361.7	4075	3825.000	0.000000	0.000
ENST00000198939.6	4084	3834.000	0.000000	0.000
ENST00000597261.1	674	424.000	0.000000	0.000
ENST00000544299.5	1755	1505.000	0.000000	0.000
ENST00000600432.1	554	304.000	0.000000	0.000
ENST00000546538.1	1429	1179.000	0.284357	15.066
ENST00000551747.1	886	636.000	0.256493	7.331
ENST00000862398.1	4038	3788.000	0.000000	0.000
ENST00000862399.1	4070	3820.000	0.000000	0.000
ENST00000862400.1	4064	3814.000	0.000000	0.000
ENST00000862401.1	4052	3802.000	0.000000	0.000
ENST00000862402.1	4130	3880.000	0.000000	0.000
ENST00000862403.1	4045	3795.000	0.000000	0.000
ENST00000862404.1	4014	3764.000	0.000000	0.000
ENST00000862405.1	4091	3841.000	0.000000	0.000
ENST00000862406.1	3692	3442.000	2.770110	428.483
ENST00000936594.1	4085	3835.000	1.912944	329.680
ENST00000936595.1	3916	3666.000	0.000000	0.000
ENST00000936596.1	3957	3707.000	0.000000	0.000
ENST00000936597.1	4026	3776.000	0.000000	0.000
ENST00000254998.3	1062	812.000	28.613156	1044.112
ENST00000927872.1	1122	872.000	1.581640	61.980
ENST00000961861.1	1431	1181.000	0.299737	15.908
ENST00000517710.5	898	648.000	0.436748	12.718
ENST00000519247.5	444	194.000	0.000000	0.000
ENST00000519789.5	728	478.000	0.000000	0.000
ENST00000519639.5	562	312.000	0.911283	12.777
ENST00000406452.8	2970	2720.000	6.723922	821.896
ENST00000523911.5	950	700.000	0.000000	0.000
ENST00000519966.5	1164	914.000	0.000000	0.000
ENST00000517404.1	481	231.000	0.000000	0.000
ENST00000430676.6	1106	856.000	5.705900	219.494
ENST00000517821.1	407	157.000	0.000000	0.000
ENST00000520719.5	557	307.000	9.751838	134.540
ENST00000522942.1	557	307.000	0.000000	0.000
ENST00000518390.5	565	315.000	0.197803	2.800
ENST00000519145.5	258	22.871	0.000000	0.000
ENST00000524172.5	810	560.000	0.616665	15.519
ENST00000522804.5	968	718.000	0.000000	0.000
ENST00000523370.5	543	293.000	0.000000	0.000
ENST00000521045.1	602	352.000	0.000000	0.000
ENST00000518772.1	796	546.000	0.000000	0.000
ENST00000902719.1	3359	3109.000	1.207436	168.698
ENST00000902720.1	2870	2620.000	0.000000	0.000
ENST00000902721.1	1465	1215.000	0.398465	21.757
ENST00000902722.1	756	506.000	0.000000	0.000
ENST00000902723.1	994	744.000	0.000000	0.000
ENST00000949087.1	3027	2777.000	0.000000	0.000
ENST00000949088.1	3024	2774.000	0.000000	0.000
ENST00000949089.1	2786	2536.000	0.000000	0.000
ENST00000319331.4	5960	5710.000	0.000000	0.000
ENST00000472075.1	571	321.000	0.277287	4.000
ENST00000496115.1	592	342.000	0.000000	0.000
ENST00000909966.1	4371	4121.000	0.000000	0.000
ENST00000934601.1	5648	5398.000	0.000000	0.000
ENST00000934602.1	4681	4431.000	0.000000	0.000
ENST00000934603.1	4535	4285.000	0.010386	2.000
ENST00000934604.1	4180	3930.000	0.000000	0.000
ENST00000934605.1	3908	3658.000	0.000000	0.000
ENST00000934606.1	3859	3609.000	0.000000	0.000
ENST00000934607.1	4065	3815.000	0.000000	0.000
ENST00000934608.1	4060	3810.000	0.000000	0.000
ENST00000934609.1	3693	3443.000	0.000000	0.000
ENST00000934610.1	3558	3308.000	0.000000	0.000
ENST00000934611.1	3718	3468.000	0.000000	0.000
ENST00000934612.1	4787	4537.000	0.000000	0.000
ENST00000279024.9	6377	6127.000	0.010283	2.831
ENST00000460881.5	2349	2099.000	0.000000	0.000
ENST00000484362.1	2452	2202.000	0.000000	0.000
ENST00000487506.1	2121	1871.000	0.049794	4.187
ENST00000435901.1	798	548.000	0.000000	0.000
ENST00000496900.2	2557	2307.000	0.000000	0.000
ENST00000611812.1	208	9.901	0.000000	0.000
ENST00000904202.1	4406	4156.000	0.000000	0.000
ENST00000904203.1	3576	3326.000	0.000000	0.000
ENST00000904204.1	4216	3966.000	0.000000	0.000
ENST00000904205.1	4204	3954.000	0.000000	0.000
ENST00000904206.1	4028	3778.000	0.000000	0.000
ENST00000904207.1	3354	3104.000	0.000000	0.000
ENST00000904208.1	4179	3929.000	0.000000	0.000
ENST00000904209.1	4119	3869.000	0.000000	0.000
ENST00000904210.1	4011	3761.000	0.000000	0.000
ENST00000904211.1	3033	2783.000	0.000000	0.000
ENST00000961896.1	4384	4134.000	0.000000	0.000
ENST00000961897.1	4013	3763.000	0.000000	0.000
ENST00000961898.1	4049	3799.000	0.000000	0.000
ENST00000961899.1	3102	2852.000	0.000000	0.000
ENST00000961900.1	3826	3576.000	0.000000	0.000
ENST00000961901.1	3684	3434.000	0.000000	0.000
ENST00000313005.11	5835	5585.000	0.000000	0.000
ENST00000680971.1	5546	5296.000	0.000000	0.000
ENST00000679585.1	6283	6033.000	1.032974	280.058
ENST00000680271.1	5628	5378.000	0.000000	0.000
ENST00000680800.1	5646	5396.000	0.000000	0.000
ENST00000392937.10	5155	4905.000	0.000000	0.000
ENST00000528053.5	4083	3833.000	0.000000	0.000
ENST00000680681.1	3455	3205.000	0.458713	66.069
ENST00000681714.1	1320	1070.000	0.192999	9.280
ENST00000681753.1	1262	1012.000	0.000000	0.000
ENST00000510915.6	2248	1998.000	0.056741	5.095
ENST00000510630.5	1236	986.000	0.000000	0.000
ENST00000514464.2	1349	1099.000	0.000000	0.000
ENST00000428381.6	1333	1083.000	0.000000	0.000
ENST00000445823.6	1408	1158.000	0.000000	0.000
ENST00000513780.5	1465	1215.000	0.000000	0.000
ENST00000509916.5	593	343.000	0.000000	0.000
ENST00000530824.1	984	734.000	0.000000	0.000
ENST00000896512.1	3610	3360.000	0.114325	17.263
ENST00000927849.1	3341	3091.000	0.000000	0.000
ENST00000638102.1	606	356.000	0.000000	0.000
ENST00000851023.1	1078	828.000	0.000000	0.000
ENST00000685357.1	4127	3877.000	0.000000	0.000
ENST00000687756.1	10794	10544.000	0.000000	0.000
ENST00000469768.1	494	244.000	0.000000	0.000
ENST00000693531.1	3256	3006.000	0.000000	0.000
ENST00000309237.8	2862	2612.000	0.000000	0.000
ENST00000422248.6	2757	2507.000	0.000000	0.000
ENST00000686666.1	4996	4746.000	0.000000	0.000
ENST00000688234.1	2919	2669.000	0.000000	0.000
ENST00000474524.5	10744	10494.000	0.120867	57.000
ENST00000273432.8	6401	6151.000	0.000000	0.000
ENST00000480026.1	749	499.000	0.000000	0.000
ENST00000491549.5	575	325.000	0.119280	1.742
ENST00000468305.1	568	318.000	0.000000	0.000
ENST00000488092.1	318	68.234	0.000000	0.000
ENST00000934758.1	10422	10172.000	0.000000	0.000
ENST00000934759.1	7661	7411.000	0.000000	0.000
ENST00000075120.12	3827	3577.000	23.982282	3855.093
ENST00000715759.1	3925	3675.000	4.526935	747.630
ENST00000707174.1	4220	3970.000	0.028923	5.160
ENST00000543435.1	383	133.000	3.955270	23.640
ENST00000486749.5	4414	4164.000	0.538760	100.817
ENST00000469295.1	1030	780.000	0.042994	1.507
ENST00000479059.3	870	620.000	0.000000	0.000
ENST00000490763.1	943	693.000	0.080771	2.515
ENST00000495813.5	1784	1534.000	0.000000	0.000
ENST00000544291.1	577	327.000	0.000000	0.000
ENST00000544936.1	589	339.000	0.000000	0.000
ENST00000476634.1	763	513.000	0.000000	0.000
ENST00000541671.1	590	340.000	0.000000	0.000
ENST00000707175.1	395	145.000	1.185200	7.723
ENST00000631571.1	561	311.000	0.000000	0.000
ENST00000926562.1	3858	3608.000	0.000000	0.000
ENST00000926563.1	3722	3472.000	0.000000	0.000
ENST00000381154.6	5145	4895.000	0.270413	59.485
ENST00000458014.1	580	330.000	0.000000	0.000
ENST00000495294.1	2032	1782.000	0.000000	0.000
ENST00000217890.10	2160	1910.000	0.801750	68.817
ENST00000481340.1	352	102.002	0.000000	0.000
ENST00000494870.5	663	413.000	2.185513	40.563
ENST00000559324.1	567	317.000	0.000000	0.000
ENST00000954947.1	5076	4826.000	0.216950	47.051
ENST00000954948.1	2548	2279.000	0.000000	0.000
ENST00000954949.1	2357	2107.000	0.000000	0.000
ENST00000451531.7	6682	6432.000	1.209553	349.620
ENST00000631234.1	2072	1822.000	0.000000	0.000
ENST00000652235.1	1065	815.000	0.000000	0.000
ENST00000376499.8	4135	3885.000	0.000000	0.000
ENST00000376484.2	665	415.000	0.000000	0.000
ENST00000491534.5	578	328.000	0.000000	0.000
ENST00000464999.1	628	378.000	0.000000	0.000
ENST00000418319.5	936	686.000	0.000000	0.000
ENST00000376463.3	1115	865.000	0.051450	2.000
ENST00000674113.1	282	36.744	0.000000	0.000
ENST00000879079.1	3821	3571.000	0.000000	0.000
ENST00000879080.1	4030	3780.000	0.000000	0.000
ENST00000879081.1	4060	3810.000	0.000000	0.000
ENST00000879082.1	3955	3705.000	0.000000	0.000
ENST00000879083.1	3918	3668.000	0.000000	0.000
ENST00000879084.1	4007	3757.000	0.000000	0.000
ENST00000879085.1	3898	3648.000	0.000000	0.000
ENST00000879086.1	4007	3757.000	0.000000	0.000
ENST00000879087.1	3550	3300.000	0.000000	0.000
ENST00000879088.1	3539	3289.000	0.000000	0.000
ENST00000879089.1	3426	3176.000	0.000000	0.000
ENST00000879090.1	3283	3033.000	0.000000	0.000
ENST00000879091.1	3157	2907.000	0.000000	0.000
ENST00000879092.1	2487	2237.000	0.000000	0.000
ENST00000925488.1	4143	3893.000	0.000000	0.000
ENST00000925489.1	3886	3636.000	0.000000	0.000
ENST00000925490.1	3838	3588.000	0.000000	0.000
ENST00000925491.1	3772	3522.000	0.000000	0.000
ENST00000925492.1	3892	3642.000	0.000000	0.000
ENST00000925493.1	3505	3255.000	0.000000	0.000
ENST00000925494.1	3871	3621.000	0.000000	0.000
ENST00000925495.1	3820	3570.000	0.000000	0.000
ENST00000925496.1	3660	3410.000	0.000000	0.000
ENST00000925497.1	3931	3681.000	0.000000	0.000
ENST00000925498.1	3818	3568.000	0.000000	0.000
ENST00000946426.1	5636	5386.000	0.000000	0.000
ENST00000946427.1	4116	3866.000	0.000000	0.000
ENST00000946428.1	4336	4086.000	0.000000	0.000
ENST00000946429.1	4231	3981.000	0.000000	0.000
ENST00000946430.1	4313	4063.000	0.000000	0.000
ENST00000946431.1	3544	3294.000	0.000000	0.000
ENST00000946432.1	4093	3843.000	0.000000	0.000
ENST00000946433.1	4188	3938.000	0.000000	0.000
ENST00000946434.1	4067	3817.000	0.000000	0.000
ENST00000946435.1	4217	3967.000	0.000000	0.000
ENST00000946436.1	4067	3817.000	0.000000	0.000
ENST00000946437.1	4206	3956.000	0.000000	0.000
ENST00000946438.1	4096	3846.000	0.000000	0.000
ENST00000946439.1	3565	3315.000	0.000000	0.000
ENST00000946440.1	3512	3262.000	0.000000	0.000
ENST00000946441.1	3127	2877.000	0.000000	0.000
ENST00000946442.1	4005	3755.000	0.000000	0.000
ENST00000946443.1	3758	3508.000	0.000000	0.000
ENST00000946444.1	3806	3556.000	0.000000	0.000
ENST00000946445.1	3448	3198.000	0.000000	0.000
ENST00000369415.9	4923	4673.000	0.238991	50.188
ENST00000359203.3	4042	3792.000	0.417922	71.218
ENST00000492783.1	892	642.000	0.283356	8.175
ENST00000886443.1	4213	3963.000	0.000000	0.000
ENST00000886444.1	1489	1239.000	0.977353	54.419
ENST00000936138.1	4432	4182.000	0.000000	0.000
ENST00000936139.1	3594	3344.000	0.000000	0.000
ENST00000619050.4	1554	1304.000	0.000000	0.000
ENST00000620207.1	1444	1194.000	0.000000	0.000
ENST00000281882.8	1643	1393.000	0.000000	0.000
ENST00000373304.4	2700	2450.000	0.000000	0.000
ENST00000493254.1	3034	2784.000	1.305288	163.306
ENST00000614798.1	2681	2431.000	0.000000	0.000
ENST00000856868.1	1666	1416.000	0.000000	0.000
ENST00000955226.1	2889	2639.000	0.000000	0.000
ENST00000955227.1	1497	1247.000	0.000000	0.000
ENST00000325144.5	3103	2853.000	3.504079	449.263
ENST00000869305.1	3328	3078.000	0.043473	6.013
ENST00000869306.1	3208	2958.000	0.000000	0.000
ENST00000869307.1	3151	2901.000	0.000000	0.000
ENST00000869308.1	3116	2866.000	0.000000	0.000
ENST00000869309.1	3313	3063.000	0.644579	88.726
ENST00000869310.1	3102	2852.000	0.000000	0.000
ENST00000936201.1	5350	5100.000	0.000000	0.000
ENST00000936202.1	4074	3824.000	0.000000	0.000
ENST00000936203.1	4841	4591.000	0.033918	6.998
ENST00000398470.1	753	503.000	0.000000	0.000
ENST00000381962.4	2528	2267.000	1.716260	174.848
ENST00000860831.1	2679	2418.000	0.000000	0.000
ENST00000918016.1	2525	2264.000	0.000000	0.000
ENST00000961979.1	2341	2091.000	2.002303	188.152
ENST00000315323.5	3779	3529.000	0.000000	0.000
ENST00000262428.5	1842	1592.000	35.406660	2533.106
ENST00000567278.1	5330	5080.000	0.014988	3.422
ENST00000564057.1	1677	1427.000	0.000000	0.000
ENST00000561707.1	781	531.000	0.000000	0.000
ENST00000564662.1	713	463.000	0.055528	1.155
ENST00000567786.2	531	281.000	1.034467	13.063
ENST00000567195.5	677	427.000	0.000000	0.000
ENST00000566843.1	2284	2034.000	0.000000	0.000
ENST00000564815.5	639	389.000	0.000000	0.000
ENST00000562610.5	850	600.000	4.769313	128.597
ENST00000338995.10	722	472.000	8.761274	185.838
ENST00000567023.5	926	676.000	0.000000	0.000
ENST00000567720.5	544	294.000	0.463125	6.119
ENST00000566230.5	490	240.000	0.000000	0.000
ENST00000564587.5	588	338.000	0.000000	0.000
ENST00000565517.5	536	286.000	0.000000	0.000
ENST00000564068.1	4204	3954.000	0.093502	16.614
ENST00000267935.13	895	645.000	16.542247	479.490
ENST00000480484.5	3225	2975.000	1.206890	161.354
ENST00000567399.5	976	726.000	0.000000	0.000
ENST00000561662.1	482	232.000	0.000000	0.000
ENST00000568034.1	1085	835.000	0.000000	0.000
ENST00000567377.5	461	211.000	0.000000	0.000
ENST00000562789.5	746	496.000	0.183584	4.092
ENST00000568301.1	666	416.000	13.217282	247.093
ENST00000568877.5	770	520.000	0.446903	10.443
ENST00000565834.1	1671	1421.000	0.000000	0.000
ENST00000563220.1	1897	1647.000	0.000000	0.000
ENST00000569245.5	867	617.000	0.185295	5.138
ENST00000562310.1	568	318.000	0.000000	0.000
ENST00000567935.1	502	252.000	0.000000	0.000
ENST00000869634.1	868	618.000	1.927103	53.520
ENST00000869635.1	786	536.000	0.000000	0.000
ENST00000869636.1	881	631.000	0.000000	0.000
ENST00000869637.1	697	447.000	0.000000	0.000
ENST00000869638.1	829	579.000	0.000000	0.000
ENST00000869639.1	655	405.000	0.000000	0.000
ENST00000869640.1	745	495.000	0.194014	4.316
ENST00000869641.1	854	604.000	0.000000	0.000
ENST00000928185.1	700	450.000	0.000000	0.000
ENST00000928186.1	866	616.000	0.000000	0.000
ENST00000928187.1	620	370.000	0.000000	0.000
ENST00000928188.1	803	553.000	0.497390	12.361
ENST00000928189.1	589	339.000	1.036445	15.790
ENST00000928190.1	760	510.000	0.000000	0.000
ENST00000928191.1	694	444.000	0.000000	0.000
ENST00000928192.1	772	522.000	0.000000	0.000
ENST00000928193.1	528	278.000	0.000000	0.000
ENST00000928194.1	445	195.000	12.077429	105.836
ENST00000928195.1	686	436.000	0.000000	0.000
ENST00000944821.1	873	623.000	0.000000	0.000
ENST00000944822.1	645	395.000	0.000000	0.000
ENST00000311275.11	5362	5112.000	0.187813	43.146
ENST00000536340.5	5273	5023.000	0.549824	124.112
ENST00000471951.7	5281	5031.000	0.000000	0.000
ENST00000360911.7	4991	4741.000	1.762895	375.597
ENST00000355972.8	5542	5292.000	0.000000	0.000
ENST00000372023.7	5144	4894.000	0.000000	0.000
ENST00000396281.8	5511	5261.000	0.038177	9.026
ENST00000446994.6	5471	5221.000	0.000000	0.000
ENST00000611941.4	5090	4840.000	2.163739	470.626
ENST00000619049.4	4027	3777.000	0.000000	0.000
ENST00000458360.6	3729	3479.000	0.000000	0.000
ENST00000467200.6	3634	3368.000	0.000000	0.000
ENST00000262975.8	4139	3873.000	0.000000	0.000
ENST00000352431.6	3832	3582.000	0.000000	0.000
ENST00000461685.5	3567	3317.000	0.000000	0.000
ENST00000540497.5	3405	3155.000	0.000000	0.000
ENST00000617418.4	3411	3161.000	0.000000	0.000
ENST00000468376.2	4064	3814.000	0.272593	46.722
ENST00000435836.5	670	420.000	0.000000	0.000
ENST00000446894.5	341	91.012	11.697716	47.844
ENST00000441977.1	175	6.624	0.000000	0.000
ENST00000906032.1	5843	5593.000	0.016985	4.269
ENST00000906033.1	5150	4900.000	0.000000	0.000
ENST00000906034.1	4021	3755.000	0.000000	0.000
ENST00000906035.1	3626	3376.000	0.000000	0.000
ENST00000906036.1	3653	3403.000	0.000000	0.000
ENST00000906037.1	3579	3313.000	0.000000	0.000
ENST00000906038.1	3863	3597.000	0.000000	0.000
ENST00000906039.1	3719	3453.000	0.000000	0.000
ENST00000906040.1	3628	3378.000	0.000000	0.000
ENST00000906041.1	3030	2764.000	0.000000	0.000
ENST00000914339.1	5072	4822.000	0.000000	0.000
ENST00000914340.1	4409	4159.000	1.341841	250.793
ENST00000914341.1	4927	4677.000	0.000000	0.000
ENST00000914342.1	4816	4566.000	0.000000	0.000
ENST00000914343.1	4716	4466.000	0.000000	0.000
ENST00000914344.1	5026	4776.000	0.000000	0.000
ENST00000914345.1	3999	3733.000	0.000000	0.000
ENST00000962289.1	4776	4526.000	0.000000	0.000
ENST00000962290.1	3671	3421.000	0.000000	0.000
ENST00000962291.1	3862	3612.000	0.000000	0.000
ENST00000962292.1	3587	3321.000	0.000000	0.000
ENST00000962293.1	4127	3877.000	0.000000	0.000
ENST00000464506.2	2034	1784.000	1.187611	95.213
ENST00000243325.6	393	143.000	2.361233	15.174
ENST00000618931.2	737	487.000	1.199994	26.262
ENST00000871509.1	1376	1126.000	11.286919	571.136
ENST00000871510.1	1836	1586.000	0.000000	0.000
ENST00000871511.1	1583	1333.000	0.000000	0.000
ENST00000922880.1	1365	1115.000	5.513680	276.275
ENST00000922881.1	1420	1170.000	0.000000	0.000
ENST00000922882.1	1496	1246.000	0.395938	22.170
ENST00000922883.1	1424	1174.000	0.000000	0.000
ENST00000922884.1	1476	1226.000	0.168264	9.271
ENST00000922885.1	6005	5755.000	0.056827	14.697
ENST00000922886.1	1539	1289.000	0.000000	0.000
ENST00000955232.1	1288	1038.000	0.406300	18.953
ENST00000955233.1	1200	950.000	0.000000	0.000
ENST00000509894.5	3725	3475.000	0.263715	41.183
ENST00000230510.7	3477	3227.000	0.000000	0.000
ENST00000369798.7	2966	2716.000	8.800567	1074.152
ENST00000509313.5	530	280.000	0.101632	1.279
ENST00000502580.5	541	291.000	0.000000	0.000
ENST00000511260.5	549	299.000	0.000000	0.000
ENST00000504040.1	569	319.000	0.000000	0.000
ENST00000430061.2	580	330.000	0.000000	0.000
ENST00000515751.1	584	334.000	0.000000	0.000
ENST00000504590.1	748	498.000	0.000000	0.000
ENST00000627129.1	240	16.366	0.000000	0.000
ENST00000867612.1	2991	2741.000	0.000000	0.000
ENST00000936244.1	4055	3805.000	1.855975	317.360
ENST00000936245.1	2993	2743.000	3.667012	452.026
ENST00000936246.1	3008	2758.000	0.000000	0.000
ENST00000936247.1	2967	2717.000	0.000000	0.000
ENST00000936248.1	2985	2735.000	0.000000	0.000
ENST00000936249.1	2751	2501.000	0.000000	0.000
ENST00000539306.5	4644	4394.000	0.000000	0.000
ENST00000218008.8	4757	4507.000	0.000000	0.000
ENST00000361319.3	3856	3606.000	0.000000	0.000
ENST00000955249.1	4639	4389.000	0.000000	0.000
ENST00000955250.1	4648	4398.000	0.000000	0.000
ENST00000955251.1	3667	3417.000	0.056385	8.658
ENST00000955252.1	3685	3435.000	0.000000	0.000
ENST00000955253.1	1348	1098.000	0.000000	0.000
ENST00000562982.5	492	242.000	0.328744	3.575
ENST00000568035.5	409	159.000	0.000000	0.000
ENST00000305904.11	628	378.000	0.678968	11.534
ENST00000338542.9	514	264.000	0.000000	0.000
ENST00000561880.1	971	721.000	0.078203	2.534
ENST00000570222.2	410	160.000	1.023227	7.357
ENST00000706506.1	7226	6976.000	0.303130	95.030
ENST00000503635.2	2370	2120.000	0.000000	0.000
ENST00000706507.1	8295	8045.000	0.000000	0.000
ENST00000706508.1	3418	3168.000	1.086710	154.712
ENST00000706509.1	3328	3078.000	0.000000	0.000
ENST00000706510.1	3833	3583.000	0.000000	0.000
ENST00000675278.1	3588	3338.000	0.000000	0.000
ENST00000706511.1	3300	3050.000	0.000000	0.000
ENST00000706512.1	4624	4374.000	0.000000	0.000
ENST00000706513.1	3490	3240.000	0.000000	0.000
ENST00000706629.1	3481	3231.000	0.000000	0.000
ENST00000706630.1	4039	3789.000	0.000000	0.000
ENST00000706637.1	3394	3144.000	0.000000	0.000
ENST00000706638.1	3399	3149.000	0.000000	0.000
ENST00000706639.1	7608	7358.000	0.165706	54.793
ENST00000454930.6	1774	1524.000	0.000000	0.000
ENST00000259021.9	9514	9264.000	0.049365	20.552
ENST00000509773.5	1774	1524.000	0.000000	0.000
ENST00000510819.5	1769	1519.000	0.000000	0.000
ENST00000706640.1	3325	3075.000	0.000000	0.000
ENST00000424009.6	3469	3219.000	0.000000	0.000
ENST00000509124.5	564	314.000	0.000000	0.000
ENST00000506533.6	3613	3363.000	4.258061	643.523
ENST00000435742.2	3638	3388.000	0.000000	0.000
ENST00000513171.5	912	662.000	0.000000	0.000
ENST00000514540.6	889	639.000	0.000000	0.000
ENST00000513980.5	1387	1137.000	0.000000	0.000
ENST00000512616.5	1289	1039.000	0.000000	0.000
ENST00000508594.1	559	309.000	0.000000	0.000
ENST00000706641.1	2767	2517.000	3.800154	429.843
ENST00000706642.1	2817	2567.000	0.000000	0.000
ENST00000509794.5	553	303.000	0.000000	0.000
ENST00000510426.1	548	298.000	0.210205	2.815
ENST00000513075.1	440	190.000	0.000000	0.000
ENST00000503101.1	875	625.000	0.000000	0.000
ENST00000706643.1	1612	1362.000	0.000000	0.000
ENST00000308025.8	3256	3006.000	4.640983	626.938
ENST00000703178.1	1779	1529.000	3.504054	240.771
ENST00000703179.1	3130	2880.000	0.000000	0.000
ENST00000552369.6	3372	3122.000	0.041687	5.849
ENST00000703180.1	3109	2859.000	0.289758	37.228
ENST00000703181.1	3648	3398.000	0.000000	0.000
ENST00000703182.1	2662	2412.000	0.000000	0.000
ENST00000551098.6	3452	3202.000	0.193306	27.816
ENST00000547290.2	2834	2584.000	0.146018	16.956
ENST00000549795.6	3721	3471.000	0.000000	0.000
ENST00000550834.1	869	619.000	0.000000	0.000
ENST00000551331.1	706	456.000	0.115994	2.377
ENST00000547842.1	554	304.000	0.000000	0.000
ENST00000552802.5	926	676.000	0.000000	0.000
ENST00000553065.1	336	86.025	0.000000	0.000
ENST00000547135.5	1377	1127.000	0.033992	1.722
ENST00000547165.5	958	708.000	0.187510	5.966
ENST00000552069.1	592	342.000	0.000000	0.000
ENST00000551189.1	587	337.000	0.000000	0.000
ENST00000553182.5	779	529.000	0.000000	0.000
ENST00000552512.5	696	446.000	0.000000	0.000
ENST00000551468.1	567	317.000	0.000000	0.000
ENST00000552555.1	562	312.000	0.000000	0.000
ENST00000870156.1	3253	3003.000	0.963969	130.090
ENST00000926596.1	3269	3019.000	0.217295	29.481
ENST00000926597.1	2972	2722.000	0.000000	0.000
ENST00000926598.1	3445	3195.000	0.206706	29.679
ENST00000489791.1	524	274.000	0.000000	0.000
ENST00000497472.1	221	11.965	0.000000	0.000
ENST00000282466.4	8562	8312.000	0.000000	0.000
ENST00000493841.1	2128	1878.000	0.000000	0.000
ENST00000495443.1	2254	2004.000	0.000000	0.000
ENST00000857598.1	8591	8341.000	0.000000	0.000
ENST00000934900.1	9475	9225.000	0.000000	0.000
ENST00000521145.5	643	393.000	0.000000	0.000
ENST00000320552.6	2696	2446.000	2.426249	266.696
ENST00000523418.5	2414	2164.000	0.000000	0.000
ENST00000308811.8	2783	2533.000	0.000000	0.000
ENST00000640035.1	1163	913.000	0.000000	0.000
ENST00000523162.5	1006	756.000	0.105289	3.577
ENST00000522866.5	714	464.000	0.580390	12.102
ENST00000518414.5	564	314.000	0.000000	0.000
ENST00000521270.5	581	331.000	0.000000	0.000
ENST00000518320.6	522	272.000	0.000000	0.000
ENST00000398612.3	2803	2553.000	0.000000	0.000
ENST00000521238.2	562	312.000	0.071321	1.000
ENST00000523333.1	520	270.000	0.000000	0.000
ENST00000872805.1	2689	2439.000	0.000000	0.000
ENST00000872806.1	2871	2621.000	0.149118	17.564
ENST00000872807.1	3024	2774.000	0.000000	0.000
ENST00000872808.1	3431	3181.000	0.120935	17.288
ENST00000872809.1	2717	2467.000	0.000000	0.000
ENST00000949223.1	1976	1726.000	0.000000	0.000
ENST00000949224.1	1895	1645.000	3.963296	292.987
ENST00000949225.1	2369	2119.000	0.000000	0.000
ENST00000369682.4	10885	10635.000	0.306533	146.501
ENST00000495040.1	421	171.000	0.000000	0.000
ENST00000482598.1	280	35.332	0.000000	0.000
ENST00000478236.1	460	210.000	0.000000	0.000
ENST00000467463.1	384	134.000	0.000000	0.000
ENST00000480645.1	160	5.686	0.000000	0.000
ENST00000491066.1	604	354.000	0.000000	0.000
ENST00000493546.1	793	543.000	0.195195	4.763
ENST00000497802.1	729	479.000	0.245872	5.293
ENST00000937806.1	6710	6460.000	0.000000	0.000
ENST00000955276.1	6655	6405.000	0.138067	39.741
ENST00000955277.1	6645	6395.000	0.000000	0.000
ENST00000494664.6	2379	2129.000	0.000000	0.000
ENST00000493694.1	710	460.000	0.000000	0.000
ENST00000264244.7	1271	1021.000	8.229947	377.614
ENST00000486418.5	551	301.000	0.489980	6.628
ENST00000492164.5	725	475.000	0.000000	0.000
ENST00000466984.1	605	355.000	0.000000	0.000
ENST00000463927.6	670	420.000	2.068877	39.049
ENST00000498399.1	684	434.000	27.753218	541.288
ENST00000469324.1	634	384.000	0.753112	12.996
ENST00000854204.1	1568	1318.000	22.123047	1310.345
ENST00000854205.1	1276	1026.000	0.000000	0.000
ENST00000854206.1	1284	1034.000	0.000000	0.000
ENST00000935160.1	1057	807.000	0.000000	0.000
ENST00000565644.6	3990	3740.000	23.707570	3984.594
ENST00000850914.1	4556	4306.000	9.461532	1830.884
ENST00000563489.1	780	530.000	0.000000	0.000
ENST00000715906.1	860	610.000	0.000000	0.000
ENST00000289388.4	1322	1072.000	0.000000	0.000
ENST00000480532.1	743	493.000	0.000000	0.000
ENST00000495773.1	666	416.000	0.000000	0.000
ENST00000481940.2	1528	1278.000	0.084773	4.869
ENST00000494447.1	2383	2133.000	0.035089	3.363
ENST00000715907.1	725	475.000	0.000000	0.000
ENST00000851693.1	1170	920.000	0.000000	0.000
ENST00000851694.1	1230	980.000	0.000000	0.000
ENST00000851695.1	1188	938.000	0.000000	0.000
ENST00000851696.1	1355	1105.000	0.000000	0.000
ENST00000254337.11	2261	2011.000	0.847688	76.608
ENST00000892332.1	2305	2055.000	0.000000	0.000
ENST00000892333.1	2189	1939.000	0.000000	0.000
ENST00000892334.1	2258	2008.000	0.000000	0.000
ENST00000936700.1	2300	2050.000	0.000000	0.000
ENST00000936701.1	2025	1775.000	0.000000	0.000
ENST00000936702.1	2238	1988.000	0.000000	0.000
ENST00000936703.1	2217	1967.000	0.000000	0.000
ENST00000936704.1	2208	1958.000	0.000000	0.000
ENST00000936705.1	2309	2059.000	0.000000	0.000
ENST00000936706.1	2231	1981.000	0.000000	0.000
ENST00000638228.3	3247	2997.000	0.000000	0.000
ENST00000850918.1	1187	937.000	0.000000	0.000
ENST00000850919.1	843	593.000	0.000000	0.000
ENST00000379391.7	5370	5120.000	0.000000	0.000
ENST00000300128.9	5617	5367.000	2.910884	702.073
ENST00000554340.1	1381	1131.000	0.240154	12.206
ENST00000553654.1	458	208.000	0.000000	0.000
ENST00000879333.1	3239	2989.000	0.000000	0.000
ENST00000879334.1	2183	1933.000	0.000000	0.000
ENST00000926710.1	5143	4893.000	0.990149	217.721
ENST00000926711.1	5572	5322.000	0.000000	0.000
ENST00000926712.1	5615	5365.000	0.000000	0.000
ENST00000296343.10	9255	9005.000	0.091842	37.166
ENST00000273582.9	6955	6705.000	0.305357	92.009
ENST00000413360.5	3801	3551.000	0.000000	0.000
ENST00000707076.1	3218	2968.000	0.000000	0.000
ENST00000415452.5	2665	2415.000	0.082897	8.997
ENST00000471364.1	434	184.000	0.000000	0.000
ENST00000447048.1	442	192.000	0.000000	0.000
ENST00000449205.1	1603	1353.000	0.057233	3.480
ENST00000467303.5	939	689.000	0.052919	1.639
ENST00000474214.2	615	365.000	0.000000	0.000
ENST00000472149.1	416	166.000	1.939668	14.470
ENST00000854678.1	6821	6571.000	0.317269	93.688
ENST00000935231.1	6143	5893.000	0.325286	86.144
ENST00000264712.8	5342	5092.000	0.384564	88.000
ENST00000417737.5	5452	5202.000	0.000000	0.000
ENST00000455394.5	5462	5212.000	0.000000	0.000
ENST00000405914.1	3180	2930.000	0.000000	0.000
ENST00000496378.1	296	47.826	0.000000	0.000
ENST00000488341.5	875	625.000	0.000000	0.000
ENST00000475453.1	730	480.000	0.000000	0.000
ENST00000852054.1	5612	5362.000	0.000000	0.000
ENST00000370150.5	1612	1362.000	0.000000	0.000
ENST00000340888.8	1473	1223.000	0.000000	0.000
ENST00000466074.5	1564	1314.000	0.000000	0.000
ENST00000438984.5	326	76.092	0.000000	0.000
ENST00000472324.5	2143	1893.000	0.000000	0.000
ENST00000370142.5	1525	1275.000	0.000000	0.000
ENST00000370145.8	1455	1205.000	0.000000	0.000
ENST00000447676.6	1585	1335.000	0.000000	0.000
ENST00000488994.5	1437	1187.000	0.000000	0.000
ENST00000473680.1	1232	982.000	0.000000	0.000
ENST00000439087.5	754	504.000	0.000000	0.000
ENST00000433470.5	717	467.000	0.000000	0.000
ENST00000422811.5	771	521.000	0.000000	0.000
ENST00000466638.5	1204	954.000	0.000000	0.000
ENST00000489536.5	836	586.000	0.000000	0.000
ENST00000411968.5	557	307.000	0.000000	0.000
ENST00000488168.5	976	726.000	0.000000	0.000
ENST00000475172.5	877	627.000	0.000000	0.000
ENST00000465303.5	868	618.000	0.000000	0.000
ENST00000463548.1	783	533.000	0.000000	0.000
ENST00000419804.5	561	311.000	0.000000	0.000
ENST00000458354.5	498	248.000	0.000000	0.000
ENST00000466662.1	464	214.000	0.000000	0.000
ENST00000418241.5	566	316.000	0.000000	0.000
ENST00000434652.5	311	61.487	0.000000	0.000
ENST00000425526.5	725	475.000	0.000000	0.000
ENST00000423545.1	448	198.000	0.000000	0.000
ENST00000462280.1	704	454.000	0.000000	0.000
ENST00000460106.1	586	336.000	0.000000	0.000
ENST00000473831.2	738	488.000	0.000000	0.000
ENST00000480693.1	622	372.000	0.000000	0.000
ENST00000484705.1	520	270.000	0.000000	0.000
ENST00000870375.1	1892	1642.000	0.000000	0.000
ENST00000870376.1	1712	1462.000	0.000000	0.000
ENST00000870377.1	1783	1533.000	0.000000	0.000
ENST00000870378.1	1713	1463.000	0.000000	0.000
ENST00000870379.1	1469	1219.000	0.000000	0.000
ENST00000870380.1	1478	1228.000	0.000000	0.000
ENST00000922477.1	1973	1723.000	0.000000	0.000
ENST00000922478.1	1857	1607.000	0.000000	0.000
ENST00000922479.1	1686	1436.000	0.000000	0.000
ENST00000922480.1	1683	1433.000	0.000000	0.000
ENST00000955616.1	2064	1814.000	0.000000	0.000
ENST00000955617.1	1635	1385.000	0.000000	0.000
ENST00000955618.1	1909	1659.000	0.000000	0.000
ENST00000955619.1	2347	2097.000	0.000000	0.000
ENST00000955620.1	1882	1632.000	0.000000	0.000
ENST00000955621.1	1601	1351.000	0.000000	0.000
ENST00000955622.1	1948	1698.000	0.000000	0.000
ENST00000955623.1	1489	1239.000	0.000000	0.000
ENST00000955624.1	1600	1350.000	0.000000	0.000
ENST00000551652.5	582	332.000	0.000000	0.000
ENST00000553038.5	2045	1779.000	0.297468	23.782
ENST00000551517.5	568	318.000	0.000000	0.000
ENST00000188312.7	1737	1487.000	13.615700	909.864
ENST00000546902.5	1877	1627.000	0.950114	69.469
ENST00000550813.5	351	101.003	0.000000	0.000
ENST00000549977.5	549	299.000	0.000000	0.000
ENST00000547458.5	595	345.000	0.179211	2.778
ENST00000548180.5	1747	1497.000	3.393181	228.273
ENST00000551440.1	628	378.000	0.000000	0.000
ENST00000552064.5	780	530.000	0.000000	0.000
ENST00000552376.5	1659	1409.000	0.000000	0.000
ENST00000551617.1	1715	1465.000	0.000000	0.000
ENST00000899395.1	1702	1452.000	0.000000	0.000
ENST00000899396.1	1693	1443.000	0.209945	13.614
ENST00000899397.1	1656	1406.000	0.000000	0.000
ENST00000899398.1	1583	1333.000	0.000000	0.000
ENST00000899399.1	1694	1444.000	0.000000	0.000
ENST00000899400.1	1626	1376.000	0.000000	0.000
ENST00000926808.1	1314	1064.000	0.000000	0.000
ENST00000926809.1	1743	1493.000	0.370536	24.861
ENST00000926810.1	1243	993.000	0.000000	0.000
ENST00000375140.7	1701	1451.000	0.000000	0.000
ENST00000503566.7	734	484.000	0.000000	0.000
ENST00000415318.2	1173	923.000	0.115628	4.796
ENST00000447948.1	395	145.000	0.000000	0.000
ENST00000902924.1	1191	941.000	0.000000	0.000
ENST00000902925.1	618	368.000	0.217419	3.596
ENST00000902926.1	609	359.000	0.000000	0.000
ENST00000902927.1	684	434.000	0.000000	0.000
ENST00000927899.1	540	290.000	0.000000	0.000
ENST00000927900.1	729	479.000	0.000000	0.000
ENST00000927901.1	792	542.000	0.000000	0.000
ENST00000927902.1	864	614.000	0.000000	0.000
ENST00000927903.1	593	343.000	0.000000	0.000
ENST00000586895.6	407	157.000	204.847465	1445.292
ENST00000358666.7	513	263.000	60.837877	719.044
ENST00000590068.1	390	140.000	0.000000	0.000
ENST00000589960.5	307	57.716	56.105713	145.522
ENST00000593087.1	320	70.188	0.000000	0.000
ENST00000588595.5	546	296.000	0.000000	0.000
ENST00000588141.1	573	323.000	5.789176	84.032
ENST00000589372.1	1450	1200.000	0.397785	21.451
ENST00000883416.1	421	171.000	0.640226	4.920
ENST00000883417.1	397	147.000	0.000000	0.000
ENST00000883418.1	744	494.000	0.128287	2.848
ENST00000883419.1	453	203.000	0.000000	0.000
ENST00000936833.1	473	223.000	226.923510	2274.101
ENST00000936834.1	426	176.000	0.000000	0.000
ENST00000936835.1	428	178.000	0.000000	0.000
ENST00000936836.1	533	283.000	0.000000	0.000
ENST00000936837.1	524	274.000	0.000000	0.000
ENST00000936838.1	494	244.000	0.000000	0.000
ENST00000936839.1	469	219.000	0.000000	0.000
ENST00000936840.1	461	211.000	0.000000	0.000
ENST00000474629.7	7694	7444.000	0.501067	167.621
ENST00000494811.2	581	331.000	0.000000	0.000
ENST00000649945.1	5411	5161.000	0.276647	64.163
ENST00000483611.1	394	144.000	0.000000	0.000
ENST00000460683.1	8437	8187.000	0.039665	14.594
ENST00000474669.1	5229	4979.000	0.000000	0.000
ENST00000475640.1	850	600.000	0.000000	0.000
ENST00000935443.1	7285	7035.000	0.000000	0.000
ENST00000544010.5	848	598.000	0.000000	0.000
ENST00000544196.5	452	202.000	0.142044	1.289
ENST00000265881.10	1080	830.000	17.069707	636.692
ENST00000539754.5	791	541.000	0.000000	0.000
ENST00000539275.5	710	460.000	0.000000	0.000
ENST00000539333.5	651	401.000	0.000000	0.000
ENST00000543243.1	552	302.000	0.000000	0.000
ENST00000541703.5	475	225.000	0.000000	0.000
ENST00000543131.5	539	289.000	0.000000	0.000
ENST00000538198.5	449	199.000	1.180236	10.555
ENST00000539119.5	664	414.000	3.862701	71.865
ENST00000542186.1	463	213.000	0.000000	0.000
ENST00000544827.5	880	630.000	9.197852	260.407
ENST00000546316.5	726	476.000	0.354753	7.589
ENST00000539788.5	626	376.000	0.000000	0.000
ENST00000538403.5	753	503.000	0.000000	0.000
ENST00000538791.3	1081	831.000	0.000000	0.000
ENST00000540492.1	1088	838.000	0.237973	8.962
ENST00000544507.1	641	391.000	0.215248	3.782
ENST00000866988.1	1067	817.000	0.000000	0.000
ENST00000866989.1	1107	857.000	0.000000	0.000
ENST00000928174.1	1100	850.000	4.913289	187.679
ENST00000928175.1	1000	750.000	0.000000	0.000
ENST00000928176.1	1158	908.000	0.000000	0.000
ENST00000928177.1	1038	788.000	0.000000	0.000
ENST00000928178.1	1001	751.000	0.000000	0.000
ENST00000928179.1	999	749.000	0.000000	0.000
ENST00000928180.1	722	472.000	0.000000	0.000
ENST00000517746.6	4230	3980.000	0.000000	0.000
ENST00000297450.7	4353	4103.000	0.010847	2.000
ENST00000520052.1	1523	1273.000	0.000000	0.000
ENST00000520734.5	1526	1276.000	0.000000	0.000
ENST00000518386.5	813	563.000	0.000000	0.000
ENST00000521950.1	1177	927.000	0.000000	0.000
ENST00000522400.1	1936	1686.000	0.000000	0.000
ENST00000520033.1	548	298.000	0.000000	0.000
ENST00000949598.1	3282	3032.000	0.000000	0.000
ENST00000852385.1	1226	976.000	0.000000	0.000
ENST00000852386.1	1980	1730.000	0.000000	0.000
ENST00000852387.1	1001	751.000	0.000000	0.000
ENST00000852388.1	1164	914.000	0.000000	0.000
ENST00000519480.6	3773	3523.000	1.402395	222.028
ENST00000690826.1	4021	3771.000	0.022486	3.811
ENST00000692938.1	3153	2903.000	0.192432	25.104
ENST00000690682.1	3075	2825.000	0.000000	0.000
ENST00000685179.1	3492	3242.000	0.000000	0.000
ENST00000684782.1	2445	2170.000	0.061920	6.038
ENST00000693231.1	2436	2186.000	0.000000	0.000
ENST00000688452.1	2224	1974.000	0.000000	0.000
ENST00000688388.1	2594	2344.000	0.000000	0.000
ENST00000686750.1	2771	2521.000	1.032934	117.023
ENST00000690518.1	2369	2119.000	0.000000	0.000
ENST00000688099.1	3461	3211.000	0.189955	27.411
ENST00000691655.1	1892	1642.000	0.000000	0.000
ENST00000689736.1	1137	887.000	0.000000	0.000
ENST00000690159.1	3747	3497.000	0.000000	0.000
ENST00000689348.1	2804	2554.000	0.026519	3.044
ENST00000690708.1	1933	1683.000	0.423668	32.043
ENST00000344683.10	8008	7758.000	0.398303	138.864
ENST00000522905.1	2049	1799.000	0.000000	0.000
ENST00000691435.1	2487	2237.000	0.322457	32.416
ENST00000689633.1	2794	2544.000	0.000000	0.000
ENST00000687874.1	3942	3692.000	0.769501	127.672
ENST00000692836.1	5399	5149.000	0.124385	28.782
ENST00000688912.1	2347	2097.000	0.000000	0.000
ENST00000687720.1	3143	2893.000	0.096268	12.516
ENST00000691738.1	2592	2342.000	0.256195	26.964
ENST00000687577.1	3506	3256.000	0.056171	8.219
ENST00000692534.1	351	101.003	2.302936	10.453
ENST00000688101.1	3855	3605.000	0.181704	29.437
ENST00000688658.1	3976	3726.000	0.000000	0.000
ENST00000693528.1	674	424.000	0.000000	0.000
ENST00000522020.2	459	209.000	0.000000	0.000
ENST00000689148.1	1912	1662.000	0.000000	0.000
ENST00000687324.1	2153	1903.000	0.000000	0.000
ENST00000521175.2	1712	1462.000	0.000000	0.000
ENST00000519221.6	978	728.000	0.000000	0.000
ENST00000521129.2	712	462.000	0.000000	0.000
ENST00000687413.1	559	309.000	0.000000	0.000
ENST00000686882.1	487	237.000	0.000000	0.000
ENST00000933168.1	2898	2648.000	0.648327	77.150
ENST00000949609.1	3707	3457.000	0.000000	0.000
ENST00000436404.6	2504	2254.000	0.000000	0.000
ENST00000272602.7	3547	3297.000	0.000000	0.000
ENST00000409937.1	2615	2365.000	0.000000	0.000
ENST00000393503.2	569	319.000	0.000000	0.000
ENST00000853267.1	5046	4796.000	0.000000	0.000
ENST00000853268.1	4529	4279.000	0.000000	0.000
ENST00000853269.1	4006	3756.000	0.000000	0.000
ENST00000275230.6	5572	5322.000	0.000000	0.000
ENST00000858670.1	3120	2870.000	0.000000	0.000
ENST00000858671.1	2275	2014.000	0.154683	14.000
ENST00000936272.1	2579	2329.000	0.000000	0.000
ENST00000335979.6	1630	1380.000	0.000000	0.000
ENST00000462412.3	1590	1340.000	0.000000	0.000
ENST00000493990.5	1705	1455.000	0.703399	45.993
ENST00000463745.6	3988	3738.000	2.800182	470.382
ENST00000631834.2	937	687.000	0.000000	0.000
ENST00000496713.1	851	601.000	0.446317	12.054
ENST00000476753.1	675	425.000	1.030343	19.679
ENST00000494363.1	553	303.000	0.138931	1.892
ENST00000857055.1	1077	827.000	0.000000	0.000
ENST00000935545.1	3590	3340.000	0.000000	0.000
ENST00000253188.8	1946	1696.000	0.000000	0.000
ENST00000590490.1	1462	1212.000	0.000000	0.000
ENST00000590036.5	1641	1391.000	0.000000	0.000
ENST00000587064.5	789	539.000	0.000000	0.000
ENST00000592596.1	1431	1181.000	0.000000	0.000
ENST00000936958.1	1827	1577.000	0.025781	1.827
ENST00000375661.6	858	608.000	27.571842	753.347
ENST00000475835.2	211	10.326	0.000000	0.000
ENST00000904318.1	828	578.000	0.000000	0.000
ENST00000936482.1	724	474.000	0.000000	0.000
ENST00000936483.1	822	572.000	0.000000	0.000
ENST00000936484.1	873	623.000	0.000000	0.000
ENST00000936485.1	863	613.000	0.000000	0.000
ENST00000936486.1	763	513.000	1.389579	32.035
ENST00000936487.1	746	496.000	0.000000	0.000
ENST00000334018.11	2128	1878.000	0.000000	0.000
ENST00000429226.5	769	519.000	0.000000	0.000
ENST00000404755.7	2049	1799.000	0.000000	0.000
ENST00000404820.7	2118	1868.000	0.000000	0.000
ENST00000430127.1	641	391.000	0.000000	0.000
ENST00000435427.5	482	232.000	0.000000	0.000
ENST00000484039.5	770	520.000	0.000000	0.000
ENST00000433143.1	707	457.000	0.000000	0.000
ENST00000473933.1	2036	1786.000	0.000000	0.000
ENST00000488820.6	790	540.000	0.000000	0.000
ENST00000487477.1	932	682.000	0.000000	0.000
ENST00000891447.1	2064	1814.000	0.000000	0.000
ENST00000891448.1	2006	1756.000	0.000000	0.000
ENST00000891449.1	2026	1776.000	0.000000	0.000
ENST00000891450.1	2121	1871.000	0.000000	0.000
ENST00000935681.1	2041	1791.000	0.000000	0.000
ENST00000935682.1	2275	2025.000	0.000000	0.000
ENST00000935683.1	2008	1758.000	0.000000	0.000
ENST00000961472.1	2126	1876.000	0.000000	0.000
ENST00000961473.1	2078	1828.000	0.000000	0.000
ENST00000961474.1	2238	1988.000	0.044773	4.000
ENST00000961475.1	2125	1875.000	0.000000	0.000
ENST00000331733.5	1958	1708.000	0.000000	0.000
ENST00000696725.1	1467	1217.000	1.303204	71.274
ENST00000462909.6	1076	826.000	0.000000	0.000
ENST00000467961.6	1458	1208.000	1.857674	100.847
ENST00000696726.1	1116	866.000	0.346348	13.479
ENST00000484881.6	1194	944.000	0.402213	17.063
ENST00000258080.8	1785	1535.000	2.454713	169.330
ENST00000696727.1	1681	1431.000	0.000000	0.000
ENST00000352222.7	1450	1200.000	0.000000	0.000
ENST00000696728.1	1482	1232.000	0.000000	0.000
ENST00000437202.2	1518	1268.000	0.000000	0.000
ENST00000484352.5	1771	1521.000	0.000000	0.000
ENST00000696729.1	1749	1499.000	0.000000	0.000
ENST00000696730.1	1801	1551.000	0.367281	25.600
ENST00000465521.2	1165	915.000	0.000000	0.000
ENST00000482205.1	564	314.000	0.000000	0.000
ENST00000482331.1	980	730.000	0.131983	4.330
ENST00000696731.1	1461	1211.000	0.000000	0.000
ENST00000854416.1	1777	1527.000	0.000000	0.000
ENST00000854417.1	1604	1354.000	0.000000	0.000
ENST00000591035.1	481	231.000	1.210031	12.561
ENST00000692767.1	727	477.000	0.000000	0.000
ENST00000260408.8	11158	10908.000	0.336106	164.758
ENST00000402627.5	861	611.000	0.000000	0.000
ENST00000561288.1	583	333.000	0.000000	0.000
ENST00000482945.5	2333	2083.000	0.096024	8.989
ENST00000396136.6	2418	2168.000	0.000000	0.000
ENST00000470269.5	1693	1443.000	0.000000	0.000
ENST00000462061.1	436	186.000	0.000000	0.000
ENST00000481164.1	750	500.000	0.000000	0.000
ENST00000475898.1	674	424.000	0.000000	0.000
ENST00000559053.1	541	291.000	0.000000	0.000
ENST00000558733.5	995	745.000	0.071507	2.394
ENST00000439637.5	601	351.000	0.000000	0.000
ENST00000497846.5	647	397.000	0.770758	13.751
ENST00000558004.1	587	337.000	0.000000	0.000
ENST00000560608.5	587	337.000	0.000000	0.000
ENST00000561149.1	529	279.000	0.000000	0.000
ENST00000461408.2	1932	1682.000	0.137367	10.383
ENST00000861945.1	4615	4365.000	3.178055	623.406
ENST00000933846.1	4233	3983.000	5.415744	969.380
ENST00000933847.1	4763	4513.000	0.000000	0.000
ENST00000933848.1	2884	2634.000	0.000000	0.000
ENST00000944911.1	4638	4388.000	0.000000	0.000
ENST00000944912.1	4667	4417.000	0.000000	0.000
ENST00000944913.1	4527	4277.000	0.269539	51.807
ENST00000944914.1	2848	2598.000	0.000000	0.000
ENST00000592895.5	2763	2513.000	0.000000	0.000
ENST00000589685.2	2422	2172.000	0.733427	71.588
ENST00000255608.9	2629	2379.000	0.652331	69.741
ENST00000592082.5	349	99.004	0.000000	0.000
ENST00000587825.1	961	711.000	0.042649	1.363
ENST00000611545.1	951	701.000	0.161715	5.094
ENST00000587225.1	1070	820.000	0.000000	0.000
ENST00000589200.3	858	608.000	0.044959	1.228
ENST00000590646.5	572	322.000	0.000000	0.000
ENST00000587742.5	559	309.000	0.000000	0.000
ENST00000588395.1	352	102.002	0.000000	0.000
ENST00000936983.1	2517	2267.000	0.000000	0.000
ENST00000570769.5	2732	2482.000	0.303516	33.854
ENST00000576050.5	965	715.000	0.000000	0.000
ENST00000570761.5	897	647.000	0.237740	6.912
ENST00000407479.5	8552	8302.000	0.122158	45.575
ENST00000571460.5	1377	1127.000	0.088861	4.501
ENST00000246949.10	1346	1096.000	0.000000	0.000
ENST00000570520.1	575	325.000	0.000000	0.000
ENST00000570376.5	582	332.000	0.000000	0.000
ENST00000573804.5	525	275.000	0.110235	1.362
ENST00000570807.5	766	516.000	0.148755	3.449
ENST00000572237.1	541	291.000	0.000000	0.000
ENST00000570664.1	528	278.000	0.000000	0.000
ENST00000576792.1	580	330.000	1.591793	23.606
ENST00000575479.1	613	363.000	0.000000	0.000
ENST00000376828.6	1490	1240.000	0.000000	0.000
ENST00000428701.6	1032	782.000	0.000000	0.000
ENST00000360323.11	1319	1069.000	0.000000	0.000
ENST00000376815.3	851	601.000	0.000000	0.000
ENST00000376818.7	1127	877.000	0.000000	0.000
ENST00000478355.5	1525	1275.000	0.000000	0.000
ENST00000478519.5	1175	925.000	0.000000	0.000
ENST00000936944.1	1345	1095.000	0.000000	0.000
ENST00000551529.5	801	551.000	0.000000	0.000
ENST00000256010.7	1239	989.000	0.000000	0.000
ENST00000550879.1	1118	868.000	0.000000	0.000
ENST00000884137.1	1408	1158.000	0.000000	0.000
ENST00000926967.1	1341	1091.000	0.000000	0.000
ENST00000926968.1	1348	1098.000	0.000000	0.000
ENST00000926969.1	1227	977.000	0.136657	6.000
ENST00000205636.4	3307	3057.000	12.925683	1775.719
ENST00000478886.1	803	553.000	0.000000	0.000
ENST00000495177.1	670	420.000	0.000000	0.000
ENST00000855852.1	961	711.000	0.000000	0.000
ENST00000855853.1	940	690.000	0.000000	0.000
ENST00000855854.1	3180	2930.000	0.000000	0.000
ENST00000855855.1	1773	1523.000	8.205558	561.608
ENST00000935841.1	1686	1421.000	10.455479	667.672
ENST00000585562.5	646	396.000	0.000000	0.000
ENST00000592248.5	694	444.000	0.000000	0.000
ENST00000592574.1	958	708.000	0.000000	0.000
ENST00000422785.7	2760	2510.000	0.469213	52.926
ENST00000604599.1	2917	2667.000	0.335429	40.202
ENST00000603043.1	1995	1745.000	0.000000	0.000
ENST00000538862.7	1144	894.000	0.000000	0.000
ENST00000229265.10	1047	797.000	7.927985	283.953
ENST00000535406.5	1327	1077.000	1.594845	77.190
ENST00000536241.1	1490	1240.000	0.251492	14.014
ENST00000544610.1	624	374.000	0.000000	0.000
ENST00000540683.1	985	735.000	5.699903	188.270
ENST00000545368.5	619	369.000	0.234116	3.882
ENST00000535871.1	454	204.000	1.686971	15.465
ENST00000446553.2	646	396.000	0.000000	0.000
ENST00000927229.1	1118	868.000	4.185933	163.282
ENST00000927230.1	1148	898.000	0.000000	0.000
ENST00000927231.1	825	575.000	0.802429	20.735
ENST00000927232.1	1161	911.000	0.000000	0.000
ENST00000473854.5	487	237.000	0.000000	0.000
ENST00000489868.6	526	276.000	0.000000	0.000
ENST00000476379.6	3848	3598.000	0.000000	0.000
ENST00000652010.1	3799	3549.000	0.000000	0.000
ENST00000651046.1	3582	3332.000	0.000000	0.000
ENST00000651922.1	2828	2578.000	0.070658	8.186
ENST00000650641.1	2624	2374.000	0.177729	18.961
ENST00000652408.1	2542	2292.000	0.010236	1.054
ENST00000650889.1	5052	4802.000	0.000000	0.000
ENST00000651818.1	1732	1482.000	0.000000	0.000
ENST00000652024.1	4378	4128.000	0.000000	0.000
ENST00000936067.1	3787	3537.000	0.017704	2.814
ENST00000461949.5	3214	2964.000	3.335243	444.254
ENST00000414771.5	3229	2979.000	0.000000	0.000
ENST00000367233.10	3700	3450.000	1.649578	255.751
ENST00000464135.5	3651	3401.000	3.828226	585.099
ENST00000367231.9	3539	3289.000	0.000000	0.000
ENST00000367230.5	3431	3181.000	0.441283	63.082
ENST00000485512.5	3514	3264.000	1.371063	201.110
ENST00000485283.5	669	419.000	0.102133	1.923
ENST00000463251.1	815	565.000	0.000000	0.000
ENST00000448966.1	508	258.000	0.411259	4.768
ENST00000482526.1	447	197.000	0.587575	5.202
ENST00000936987.1	1401	1151.000	2.325420	120.282
ENST00000330020.5	3429	3179.000	0.057398	8.200
ENST00000589017.6	5749	5499.000	0.000000	0.000
ENST00000592800.6	3757	3507.000	0.056312	8.875
ENST00000358598.6	3576	3326.000	0.000000	0.000
ENST00000392711.5	4327	4077.000	1.493113	273.564
ENST00000585427.6	2726	2476.000	0.000000	0.000
ENST00000592194.1	556	306.000	1.102971	15.167
ENST00000691392.1	6214	5964.000	0.000000	0.000
ENST00000585608.5	848	598.000	0.000000	0.000
ENST00000585460.1	680	430.000	0.000000	0.000
ENST00000589228.6	4253	4003.000	0.000000	0.000
ENST00000588188.7	1334	1084.000	0.195972	9.547
ENST00000686019.1	4477	4227.000	0.000000	0.000
ENST00000392710.8	3551	3301.000	5.947147	882.226
ENST00000536854.6	3697	3447.000	2.373689	367.697
ENST00000589309.5	407	157.000	0.000000	0.000
ENST00000588178.6	3562	3312.000	19.833148	2951.939
ENST00000711037.1	1301	1051.000	0.000000	0.000
ENST00000589480.6	3669	3419.000	1.068051	164.103
ENST00000585815.5	553	303.000	0.000000	0.000
ENST00000585981.6	1528	1278.000	0.000000	0.000
ENST00000689625.1	1671	1421.000	0.534876	34.156
ENST00000586397.5	1940	1690.000	0.019359	1.470
ENST00000689501.1	7439	7189.000	0.099841	32.255
ENST00000586541.5	570	320.000	0.000000	0.000
ENST00000585907.1	564	314.000	0.000000	0.000
ENST00000592685.5	2707	2457.000	0.000000	0.000
ENST00000380702.7	4897	4647.000	0.507186	105.917
ENST00000293683.9	2583	2333.000	0.000000	0.000
ENST00000440014.6	2478	2228.000	0.000000	0.000
ENST00000591971.5	836	586.000	0.000000	0.000
ENST00000344979.7	2579	2329.000	0.363863	38.083
ENST00000589073.1	1703	1453.000	0.000000	0.000
ENST00000586275.1	695	445.000	0.000000	0.000
ENST00000590407.1	1770	1520.000	0.000000	0.000
ENST00000875632.1	2982	2732.000	0.000000	0.000
ENST00000937030.1	3111	2861.000	0.000000	0.000
ENST00000937031.1	3208	2958.000	0.000000	0.000
ENST00000458694.6	1706	1456.000	0.000000	0.000
ENST00000359201.6	2098	1848.000	0.000000	0.000
ENST00000394259.5	939	689.000	0.000000	0.000
ENST00000394260.2	1035	785.000	0.000000	0.000
ENST00000463606.1	366	116.000	0.000000	0.000
ENST00000483200.2	880	630.000	0.000000	0.000
ENST00000938055.1	1605	1355.000	0.000000	0.000
ENST00000368149.3	4414	4164.000	2.239387	419.049
ENST00000483367.5	460	210.000	0.000000	0.000
ENST00000463225.1	464	214.000	0.000000	0.000
ENST00000909755.1	2083	1833.000	1.636809	134.830
ENST00000938085.1	3185	2935.000	1.236733	163.121
ENST00000396641.7	1730	1480.000	0.000000	0.000
ENST00000414619.1	489	239.000	0.000000	0.000
ENST00000648296.1	6913	6663.000	0.000000	0.000
ENST00000432040.1	927	677.000	0.000000	0.000
ENST00000417744.5	1695	1445.000	0.000000	0.000
ENST00000469437.1	905	655.000	0.000000	0.000
ENST00000456208.2	1551	1301.000	0.000000	0.000
ENST00000891723.1	2013	1763.000	0.000000	0.000
ENST00000936107.1	1671	1421.000	0.000000	0.000
ENST00000523475.5	608	358.000	0.000000	0.000
ENST00000518829.5	552	302.000	0.000000	0.000
ENST00000452913.6	1284	1034.000	0.903183	41.968
ENST00000518322.6	4198	3948.000	0.000000	0.000
ENST00000522324.5	1072	822.000	0.169743	6.270
ENST00000523577.5	3003	2753.000	0.015901	1.967
ENST00000359421.9	1179	929.000	0.000000	0.000
ENST00000522803.5	582	332.000	0.000000	0.000
ENST00000423990.6	914	664.000	0.000000	0.000
ENST00000520937.5	695	445.000	0.000000	0.000
ENST00000518116.5	1943	1693.000	5.583924	424.837
ENST00000523453.5	563	313.000	0.000000	0.000
ENST00000520955.5	769	519.000	0.301753	7.038
ENST00000519135.1	457	207.000	0.000000	0.000
ENST00000517718.5	827	577.000	0.304990	7.908
ENST00000521641.5	780	530.000	2.789907	66.449
ENST00000519679.5	538	288.000	0.713972	9.241
ENST00000520363.1	472	222.000	0.000000	0.000
ENST00000933183.1	1716	1466.000	0.483994	31.886
ENST00000933184.1	1108	858.000	0.000000	0.000
ENST00000949630.1	1697	1447.000	3.750184	243.863
ENST00000541951.5	1383	1133.000	0.000000	0.000
ENST00000381783.4	2020	1754.000	0.212320	16.736
ENST00000504441.6	975	725.000	0.719036	23.427
ENST00000543814.5	882	632.000	0.000000	0.000
ENST00000535604.5	1695	1445.000	0.592605	38.482
ENST00000542293.5	667	417.000	2.825426	52.947
ENST00000536003.5	1639	1389.000	0.000000	0.000
ENST00000310571.8	4954	4704.000	0.183252	38.738
ENST00000544552.5	1612	1362.000	0.000000	0.000
ENST00000546039.5	805	555.000	2.213631	55.211
ENST00000376384.9	1500	1250.000	6.144394	345.155
ENST00000543079.1	390	140.000	0.000000	0.000
ENST00000536582.5	582	332.000	0.000000	0.000
ENST00000544909.5	1802	1552.000	0.000000	0.000
ENST00000540659.1	349	99.004	0.000000	0.000
ENST00000535936.1	383	133.000	0.000000	0.000
ENST00000861617.1	1520	1270.000	6.322774	360.858
ENST00000861618.1	1672	1422.000	0.000000	0.000
ENST00000861619.1	1122	872.000	0.000000	0.000
ENST00000928356.1	1475	1225.000	0.000000	0.000
ENST00000294008.4	7315	7065.000	0.307019	97.477
ENST00000466154.5	3228	2978.000	0.000000	0.000
ENST00000486524.1	3075	2825.000	0.017758	2.254
ENST00000697858.1	648	398.000	0.000000	0.000
ENST00000697859.1	2654	2404.000	0.000000	0.000
ENST00000457812.5	2673	2423.000	0.000000	0.000
ENST00000319170.10	9699	9449.000	0.807451	342.868
ENST00000374493.7	3909	3659.000	0.000000	0.000
ENST00000630330.2	4134	3884.000	0.000000	0.000
ENST00000308091.8	2768	2518.000	0.222407	25.167
ENST00000419464.5	1779	1529.000	0.000000	0.000
ENST00000423104.5	1860	1610.000	0.000000	0.000
ENST00000439222.5	1854	1604.000	0.129002	9.299
ENST00000453034.5	2394	2144.000	0.000000	0.000
ENST00000418114.5	1794	1544.000	0.000000	0.000
ENST00000428637.5	585	335.000	0.000000	0.000
ENST00000420371.2	492	242.000	0.000000	0.000
ENST00000465669.1	360	110.001	0.000000	0.000
ENST00000854570.1	8490	8240.000	0.000000	0.000
ENST00000854571.1	5644	5394.000	0.000000	0.000
ENST00000693686.1	1844	1594.000	0.000000	0.000
ENST00000273146.6	2628	2378.000	0.000000	0.000
ENST00000488863.5	783	533.000	0.000000	0.000
ENST00000688935.1	4528	4278.000	0.000000	0.000
ENST00000430121.3	3389	3139.000	0.000000	0.000
ENST00000434206.1	1940	1690.000	0.000000	0.000
ENST00000691621.1	3572	3322.000	0.000000	0.000
ENST00000492161.1	1073	823.000	0.000000	0.000
ENST00000687218.1	4646	4396.000	0.000000	0.000
ENST00000690717.1	3146	2896.000	63.219537	8227.640
ENST00000686436.1	5559	5309.000	0.021061	5.025
ENST00000692251.1	4535	4285.000	0.000000	0.000
ENST00000688831.1	1165	915.000	0.000000	0.000
ENST00000690675.1	1437	1187.000	0.000000	0.000
ENST00000936163.1	1373	1123.000	0.000000	0.000
ENST00000261833.11	8578	8328.000	0.172946	64.726
ENST00000392521.7	8736	8486.000	0.000000	0.000
ENST00000677438.1	8520	8270.000	0.000000	0.000
ENST00000678708.1	3368	3118.000	1.272079	178.244
ENST00000677742.1	3949	3699.000	0.709066	117.868
ENST00000678236.1	10096	9846.000	0.000000	0.000
ENST00000676693.1	5965	5715.000	0.000000	0.000
ENST00000677738.1	5836	5586.000	0.158100	39.688
ENST00000679285.1	6132	5882.000	0.000000	0.000
ENST00000677849.1	8093	7843.000	0.000000	0.000
ENST00000677812.1	8320	8070.000	0.000000	0.000
ENST00000679120.1	7591	7341.000	0.000000	0.000
ENST00000545913.6	10799	10549.000	0.003779	1.791
ENST00000678677.1	7371	7121.000	0.000000	0.000
ENST00000679249.1	7611	7361.000	0.000000	0.000
ENST00000676849.1	7592	7342.000	0.000000	0.000
ENST00000678652.1	7619	7369.000	0.000000	0.000
ENST00000678087.1	7684	7434.000	0.000000	0.000
ENST00000677993.1	7828	7578.000	0.000000	0.000
ENST00000678494.1	2810	2560.000	0.219564	25.260
ENST00000392520.2	5205	4955.000	0.000000	0.000
ENST00000537607.5	4958	4708.000	0.000000	0.000
ENST00000676833.1	5546	5296.000	0.000000	0.000
ENST00000544872.1	524	274.000	0.000000	0.000
ENST00000469414.1	441	191.000	0.000000	0.000
ENST00000538073.5	533	283.000	0.000000	0.000
ENST00000543324.2	3363	3113.000	0.061513	8.605
ENST00000544800.1	564	314.000	0.000000	0.000
ENST00000543239.1	586	336.000	0.000000	0.000
ENST00000536008.1	567	317.000	0.000000	0.000
ENST00000544588.1	594	344.000	0.000000	0.000
ENST00000536325.1	329	79.064	0.000000	0.000
ENST00000677927.1	4511	4261.000	0.075524	14.462
ENST00000546026.2	677	427.000	0.000000	0.000
ENST00000676563.1	3985	3735.000	0.000000	0.000
ENST00000679061.1	4637	4387.000	0.008500	1.676
ENST00000678686.1	2551	2301.000	0.027394	2.833
ENST00000678155.1	1177	927.000	0.000000	0.000
ENST00000488203.1	2283	2033.000	0.000000	0.000
ENST00000867920.1	8546	8296.000	0.000000	0.000
ENST00000928243.1	8745	8495.000	0.000000	0.000
ENST00000928244.1	6744	6494.000	0.000000	0.000
ENST00000684942.1	1960	1710.000	0.000000	0.000
ENST00000686682.1	2359	2109.000	0.094602	8.966
ENST00000602312.3	2722	2472.000	0.009002	1.000
ENST00000687571.1	2460	2210.000	0.000000	0.000
ENST00000468371.5	4024	3774.000	0.073942	12.541
ENST00000444040.6	2844	2594.000	0.000000	0.000
ENST00000325599.13	2846	2596.000	4.459962	520.309
ENST00000463369.5	2065	1815.000	0.000000	0.000
ENST00000475558.5	666	416.000	0.221594	4.143
ENST00000468347.1	134	4.510	4.933938	1.000
ENST00000482785.1	502	252.000	0.000000	0.000
ENST00000471526.1	553	303.000	0.000000	0.000
ENST00000936182.1	2724	2474.000	1.918362	213.283
ENST00000936183.1	2154	1904.000	0.000000	0.000
ENST00000259698.9	5553	5303.000	0.000000	0.000
ENST00000538035.6	5295	5045.000	0.000000	0.000
ENST00000643898.2	5295	5045.000	0.000000	0.000
ENST00000463828.1	803	553.000	0.000000	0.000
ENST00000378023.8	2442	2182.000	0.000000	0.000
ENST00000510784.8	3381	3121.000	0.094577	13.265
ENST00000643623.1	2124	1874.000	0.000000	0.000
ENST00000644621.1	2200	1950.000	0.000000	0.000
ENST00000645100.1	2704	2454.000	0.000000	0.000
ENST00000647136.1	2646	2396.000	0.000000	0.000
ENST00000473070.1	779	529.000	0.000000	0.000
ENST00000644411.1	2678	2428.000	0.000000	0.000
ENST00000647309.1	555	305.000	0.000000	0.000
ENST00000645703.1	546	296.000	0.000000	0.000
ENST00000606385.1	1030	780.000	0.228229	8.000
ENST00000540914.5	3614	3364.000	0.000000	0.000
ENST00000613507.4	5539	5289.000	0.000000	0.000
ENST00000938271.1	3483	3233.000	0.000000	0.000
ENST00000434505.5	1779	1529.000	1.094498	75.205
ENST00000411750.5	759	509.000	0.000000	0.000
ENST00000457648.1	938	688.000	0.195307	6.039
ENST00000413453.7	1579	1329.000	0.000000	0.000
ENST00000415044.3	845	595.000	0.000000	0.000
ENST00000626814.1	1073	823.000	0.000000	0.000
ENST00000483604.1	332	82.043	0.000000	0.000
ENST00000479938.1	931	681.000	0.000000	0.000
ENST00000909067.1	4674	4424.000	0.046034	9.152
ENST00000909068.1	3520	3270.000	0.069223	10.172
ENST00000909069.1	1637	1387.000	0.000000	0.000
ENST00000909070.1	1843	1593.000	0.000000	0.000
ENST00000909071.1	1760	1510.000	0.000000	0.000
ENST00000909072.1	1581	1331.000	0.000000	0.000
ENST00000909073.1	1691	1441.000	0.000000	0.000
ENST00000909074.1	1505	1255.000	0.000000	0.000
ENST00000909075.1	1685	1435.000	0.000000	0.000
ENST00000909076.1	1131	881.000	1.534370	60.748
ENST00000932396.1	1366	1116.000	0.000000	0.000
ENST00000932397.1	1586	1336.000	0.000000	0.000
ENST00000932398.1	1292	1042.000	0.000000	0.000
ENST00000932399.1	1529	1279.000	0.000000	0.000
ENST00000945384.1	1730	1480.000	0.000000	0.000
ENST00000945385.1	1682	1432.000	0.000000	0.000
ENST00000475483.5	734	484.000	0.000000	0.000
ENST00000286371.8	1847	1597.000	17.207716	1234.962
ENST00000465172.5	1951	1701.000	0.144655	11.058
ENST00000466678.5	1708	1458.000	4.446364	291.332
ENST00000462082.1	837	587.000	24.694274	651.418
ENST00000495216.1	418	168.000	0.000000	0.000
ENST00000482635.1	569	319.000	19.613286	281.168
ENST00000487199.5	421	171.000	3.587706	27.570
ENST00000484727.1	657	407.000	16.878793	308.717
ENST00000486782.1	229	13.578	0.000000	0.000
ENST00000874836.1	1754	1504.000	0.000000	0.000
ENST00000874837.1	1688	1438.000	0.323515	20.906
ENST00000874838.1	1557	1296.000	7.158743	416.934
ENST00000874839.1	1487	1237.000	0.000000	0.000
ENST00000874840.1	1607	1357.000	0.134709	8.215
ENST00000874841.1	1474	1224.000	27.083057	1489.720
ENST00000874842.1	1358	1108.000	0.000000	0.000
ENST00000936184.1	1704	1454.000	0.000000	0.000
ENST00000567078.2	764	514.000	0.452169	10.445
ENST00000590296.5	674	424.000	0.000000	0.000
ENST00000293771.10	2154	1904.000	0.121783	10.420
ENST00000589051.1	581	331.000	0.465245	6.920
ENST00000590548.5	2016	1766.000	0.000000	0.000
ENST00000592756.1	534	284.000	0.580965	7.415
ENST00000588541.5	636	386.000	0.129398	2.245
ENST00000593191.1	709	459.000	0.000000	0.000
ENST00000937056.1	1541	1291.000	0.000000	0.000
ENST00000415254.5	1956	1706.000	0.000000	0.000
ENST00000424777.6	2229	1979.000	0.000000	0.000
ENST00000276576.11	1830	1580.000	0.000000	0.000
ENST00000396621.7	1006	756.000	0.000000	0.000
ENST00000426810.5	2179	1929.000	0.086337	7.484
ENST00000496501.5	1460	1210.000	0.000000	0.000
ENST00000396623.8	1972	1722.000	0.000000	0.000
ENST00000466920.5	570	320.000	0.000000	0.000
ENST00000431959.5	524	274.000	0.000000	0.000
ENST00000449512.5	556	306.000	0.000000	0.000
ENST00000422166.5	982	732.000	0.000000	0.000
ENST00000443372.5	515	265.000	0.000000	0.000
ENST00000463261.5	529	279.000	0.000000	0.000
ENST00000419955.5	1979	1729.000	0.186817	14.516
ENST00000518781.1	821	571.000	0.000000	0.000
ENST00000466739.1	609	359.000	0.000000	0.000
ENST00000862702.1	1912	1662.000	0.000000	0.000
ENST00000862703.1	1874	1624.000	0.000000	0.000
ENST00000862704.1	968	718.000	0.000000	0.000
ENST00000862705.1	1794	1544.000	0.000000	0.000
ENST00000862706.1	1063	813.000	0.000000	0.000
ENST00000862707.1	1777	1527.000	0.000000	0.000
ENST00000862708.1	1741	1491.000	0.000000	0.000
ENST00000862709.1	1896	1646.000	0.000000	0.000
ENST00000862710.1	1422	1172.000	0.000000	0.000
ENST00000950130.1	2003	1753.000	0.000000	0.000
ENST00000950131.1	1984	1734.000	0.000000	0.000
ENST00000541285.1	1605	1355.000	0.128802	7.843
ENST00000399138.5	3159	2909.000	4.353152	569.080
ENST00000490106.1	2146	1896.000	11.995546	1022.077
ENST00000605140.6	1217	967.000	2.078270	90.314
ENST00000651122.1	1299	1049.000	0.000000	0.000
ENST00000605509.2	659	409.000	0.000000	0.000
ENST00000713788.1	8606	8356.000	0.000000	0.000
ENST00000360228.11	8647	8397.000	0.000000	0.000
ENST00000636058.2	8823	8573.000	0.000000	0.000
ENST00000637777.2	8757	8507.000	0.000000	0.000
ENST00000637819.2	8653	8403.000	0.000000	0.000
ENST00000638009.2	8645	8395.000	0.000000	0.000
ENST00000713789.1	8815	8565.000	0.000000	0.000
ENST00000574974.4	8493	8243.000	0.000000	0.000
ENST00000573891.7	8730	8480.000	0.000000	0.000
ENST00000637769.1	8648	8398.000	0.000000	0.000
ENST00000635895.1	8657	8407.000	0.000000	0.000
ENST00000636768.2	8500	8250.000	0.000000	0.000
ENST00000587525.6	8559	8309.000	0.000000	0.000
ENST00000637736.1	8340	8090.000	0.000000	0.000
ENST00000636389.1	8137	7887.000	0.000000	0.000
ENST00000585802.7	7793	7543.000	0.000000	0.000
ENST00000637432.1	7809	7559.000	0.000000	0.000
ENST00000638029.1	7814	7564.000	0.000000	0.000
ENST00000635727.1	7536	7286.000	0.000000	0.000
ENST00000636012.1	7500	7250.000	0.000000	0.000
ENST00000573710.7	7569	7319.000	0.000000	0.000
ENST00000637276.1	7135	6885.000	0.000000	0.000
ENST00000637927.1	6847	6597.000	0.000000	0.000
ENST00000636549.1	6792	6542.000	0.000000	0.000
ENST00000636473.2	6753	6503.000	0.000000	0.000
ENST00000664864.1	6987	6737.000	0.000000	0.000
ENST00000636610.1	3011	2761.000	0.000000	0.000
ENST00000636074.1	1516	1266.000	0.053062	3.019
ENST00000635988.1	2548	2298.000	0.000000	0.000
ENST00000638114.1	517	267.000	0.000000	0.000
ENST00000586190.1	459	209.000	0.000000	0.000
ENST00000636670.1	740	490.000	0.000000	0.000
ENST00000637832.1	701	451.000	0.000000	0.000
ENST00000574822.6	806	556.000	0.000000	0.000
ENST00000635742.1	1910	1660.000	0.000000	0.000
ENST00000637809.1	871	621.000	0.000000	0.000
ENST00000637297.1	637	387.000	0.000000	0.000
ENST00000593267.2	567	317.000	0.000000	0.000
ENST00000637475.1	1975	1725.000	0.041358	3.206
ENST00000637004.1	2829	2579.000	0.000000	0.000
ENST00000637692.1	1245	995.000	0.000000	0.000
ENST00000635917.1	1832	1582.000	0.017476	1.242
ENST00000636816.1	1978	1728.000	0.000000	0.000
ENST00000637168.1	2979	2729.000	0.080333	9.852
ENST00000636984.1	1968	1718.000	0.000000	0.000
ENST00000590205.2	3340	3090.000	0.031211	4.334
ENST00000637485.1	5481	5231.000	0.005095	1.198
ENST00000635786.1	2840	2590.000	0.000000	0.000
ENST00000637774.1	3381	3131.000	0.000000	0.000
ENST00000637966.1	1887	1637.000	0.000000	0.000
ENST00000637117.1	1124	874.000	0.028842	1.133
ENST00000636974.1	1783	1533.000	0.000000	0.000
ENST00000636022.1	552	302.000	0.000000	0.000
ENST00000637625.1	1890	1640.000	0.050520	3.723
ENST00000593160.2	1651	1401.000	0.000000	0.000
ENST00000636966.1	3938	3688.000	0.030468	5.050
ENST00000637952.1	3894	3644.000	0.000000	0.000
ENST00000637981.1	1346	1096.000	0.000000	0.000
ENST00000637616.1	3081	2831.000	0.007993	1.017
ENST00000592864.3	1623	1373.000	0.000000	0.000
ENST00000587451.2	673	423.000	0.000000	0.000
ENST00000937071.1	8597	8347.000	0.000000	0.000
ENST00000274382.9	3765	3515.000	0.169045	26.703
ENST00000512378.1	529	279.000	0.000000	0.000
ENST00000942939.1	3973	3723.000	0.085456	14.297
ENST00000399167.6	2387	2137.000	0.000000	0.000
ENST00000399163.6	2309	2059.000	0.000000	0.000
ENST00000417515.5	789	539.000	0.000000	0.000
ENST00000467926.5	546	296.000	0.000000	0.000
ENST00000441376.6	606	356.000	0.000000	0.000
ENST00000479523.5	562	312.000	0.000000	0.000
ENST00000472575.5	556	306.000	0.000000	0.000
ENST00000495869.1	501	251.000	0.000000	0.000
ENST00000434714.6	2292	2042.000	0.000000	0.000
ENST00000426113.5	521	271.000	0.000000	0.000
ENST00000468124.5	596	346.000	0.000000	0.000
ENST00000484206.5	592	342.000	0.000000	0.000
ENST00000683034.1	2270	2020.000	0.000000	0.000
ENST00000440238.4	2334	2084.000	0.000000	0.000
ENST00000405089.5	2333	2083.000	0.000000	0.000
ENST00000496097.1	564	314.000	0.000000	0.000
ENST00000465606.5	1592	1342.000	0.000000	0.000
ENST00000483107.5	1325	1075.000	0.916507	44.276
ENST00000486003.1	2850	2600.000	0.058070	6.785
ENST00000884440.1	2588	2338.000	0.000000	0.000
ENST00000884441.1	2308	2058.000	0.000000	0.000
ENST00000884442.1	2559	2309.000	0.000000	0.000
ENST00000884443.1	2302	2052.000	0.000000	0.000
ENST00000884444.1	2525	2275.000	0.189360	19.360
ENST00000884445.1	2360	2110.000	0.000000	0.000
ENST00000884446.1	2509	2259.000	0.000000	0.000
ENST00000884447.1	2485	2235.000	0.105646	10.611
ENST00000884448.1	2404	2154.000	0.000000	0.000
ENST00000884449.1	2369	2119.000	0.000000	0.000
ENST00000884450.1	2403	2153.000	0.000000	0.000
ENST00000884451.1	2874	2624.000	0.321981	37.968
ENST00000884452.1	2336	2086.000	0.000000	0.000
ENST00000884453.1	2309	2059.000	0.000000	0.000
ENST00000884454.1	2294	2044.000	0.000000	0.000
ENST00000884455.1	2293	2043.000	0.000000	0.000
ENST00000884456.1	2302	2052.000	0.000000	0.000
ENST00000884457.1	2166	1916.000	0.000000	0.000
ENST00000884458.1	2300	2050.000	0.000000	0.000
ENST00000884459.1	2293	2043.000	0.000000	0.000
ENST00000961517.1	2339	2089.000	0.000000	0.000
ENST00000961518.1	2287	2037.000	0.000000	0.000
ENST00000961519.1	2285	2035.000	0.000000	0.000
ENST00000961520.1	2484	2234.000	0.000000	0.000
ENST00000961521.1	2368	2118.000	0.000000	0.000
ENST00000961522.1	2294	2044.000	0.000000	0.000
ENST00000961523.1	2229	1979.000	0.000000	0.000
ENST00000961524.1	2217	1967.000	0.000000	0.000
ENST00000961525.1	2271	2021.000	0.000000	0.000
ENST00000961526.1	2334	2084.000	0.000000	0.000
ENST00000961527.1	2314	2064.000	0.000000	0.000
ENST00000508982.1	838	588.000	0.379922	10.039
ENST00000535264.5	2195	1945.000	0.512070	44.758
ENST00000538977.5	2055	1805.000	0.000000	0.000
ENST00000503435.5	592	342.000	0.105745	1.625
ENST00000515447.5	580	330.000	0.144070	2.137
ENST00000510930.5	2019	1769.000	0.000000	0.000
ENST00000261308.10	2109	1859.000	10.552170	881.549
ENST00000511908.5	1981	1731.000	0.000000	0.000
ENST00000502703.5	570	320.000	0.000000	0.000
ENST00000505380.1	829	579.000	0.000000	0.000
ENST00000507608.1	987	737.000	0.211105	6.992
ENST00000514172.1	596	346.000	0.302376	4.702
ENST00000511334.1	562	312.000	0.000000	0.000
ENST00000515151.1	534	284.000	0.000000	0.000
ENST00000513773.1	955	705.000	0.227195	7.198
ENST00000902252.1	2118	1868.000	0.000000	0.000
ENST00000934854.1	1812	1562.000	0.000000	0.000
ENST00000942942.1	1895	1645.000	0.000000	0.000
ENST00000239940.12	2047	1797.000	0.000000	0.000
ENST00000452853.6	1780	1530.000	25.652217	1763.769
ENST00000649949.1	2325	2075.000	0.000000	0.000
ENST00000423691.2	911	661.000	9.274790	275.506
ENST00000481767.5	1620	1370.000	0.000000	0.000
ENST00000460404.5	942	692.000	0.069196	2.152
ENST00000468323.5	894	644.000	0.000000	0.000
ENST00000494827.5	793	543.000	0.000000	0.000
ENST00000497060.1	764	514.000	0.000000	0.000
ENST00000490975.1	858	608.000	0.068847	1.881
ENST00000497148.5	743	493.000	0.000000	0.000
ENST00000498169.1	662	412.000	0.129099	2.390
ENST00000475518.5	637	387.000	0.000000	0.000
ENST00000481275.5	560	310.000	0.000000	0.000
ENST00000498307.5	556	306.000	0.000000	0.000
ENST00000489155.1	636	386.000	0.108133	1.876
ENST00000461930.1	606	356.000	0.000000	0.000
ENST00000461868.1	613	363.000	0.000000	0.000
ENST00000936189.1	1972	1722.000	16.520265	1278.426
ENST00000640006.2	4781	4531.000	17.508990	3565.173
ENST00000710623.1	1253	1003.000	0.000000	0.000
ENST00000713548.1	852	602.000	0.000000	0.000
ENST00000394008.1	981	731.000	0.000000	0.000
ENST00000369534.8	2006	1756.000	4.607157	363.566
ENST00000491955.5	2378	2128.000	0.000000	0.000
ENST00000413259.7	2195	1945.000	0.532010	46.501
ENST00000482757.1	989	739.000	0.000000	0.000
ENST00000439370.5	2066	1816.000	0.000000	0.000
ENST00000393531.5	1389	1139.000	0.000000	0.000
ENST00000453245.5	729	479.000	0.064581	1.390
ENST00000494170.1	969	719.000	0.000000	0.000
ENST00000462825.5	587	337.000	0.000000	0.000
ENST00000493871.1	585	335.000	0.000000	0.000
ENST00000393529.5	794	544.000	0.000000	0.000
ENST00000475943.5	860	610.000	0.000000	0.000
ENST00000428488.1	581	331.000	0.000000	0.000
ENST00000488754.5	553	303.000	0.000000	0.000
ENST00000417435.5	970	720.000	0.000000	0.000
ENST00000488694.1	550	300.000	0.000000	0.000
ENST00000369531.1	519	269.000	0.212854	2.573
ENST00000471821.1	558	308.000	0.000000	0.000
ENST00000907097.1	1947	1697.000	0.000000	0.000
ENST00000907098.1	1854	1604.000	0.000000	0.000
ENST00000907099.1	1819	1569.000	0.000000	0.000
ENST00000907100.1	1484	1234.000	2.109274	116.970
ENST00000934478.1	1978	1728.000	0.000000	0.000
ENST00000955645.1	1856	1606.000	0.000000	0.000
ENST00000955646.1	1923	1673.000	0.000000	0.000
ENST00000955647.1	1942	1692.000	0.000000	0.000
ENST00000395675.7	5859	5609.000	0.244884	61.726
ENST00000443457.1	504	254.000	0.000000	0.000
ENST00000442380.2	564	314.000	0.000000	0.000
ENST00000454745.2	551	301.000	0.000000	0.000
ENST00000570584.5	409	159.000	0.000000	0.000
ENST00000381128.2	2964	2714.000	0.000000	0.000
ENST00000381129.8	2894	2644.000	0.000000	0.000
ENST00000250087.9	2783	2533.000	0.000000	0.000
ENST00000574506.5	2074	1824.000	0.089738	7.356
ENST00000575265.5	2111	1861.000	0.000000	0.000
ENST00000570466.5	1196	946.000	0.000000	0.000
ENST00000576776.5	1190	940.000	0.000000	0.000
ENST00000576307.5	1077	827.000	0.000000	0.000
ENST00000571740.5	1202	952.000	0.000000	0.000
ENST00000574913.1	653	403.000	0.000000	0.000
ENST00000537792.6	3619	3369.000	0.043365	6.565
ENST00000537465.5	3935	3685.000	0.009050	1.499
ENST00000237353.15	3427	3177.000	0.033964	4.849
ENST00000355636.10	3501	3251.000	0.000000	0.000
ENST00000379073.9	3671	3421.000	0.000000	0.000
ENST00000537392.1	2038	1788.000	0.000000	0.000
ENST00000535461.5	559	309.000	0.000000	0.000
ENST00000539172.5	556	306.000	0.000000	0.000
ENST00000543746.1	544	294.000	0.000000	0.000
ENST00000536211.5	458	208.000	0.000000	0.000
ENST00000540440.1	407	157.000	0.000000	0.000
ENST00000617928.5	6826	6576.000	0.000000	0.000
ENST00000617556.4	5674	5424.000	0.634221	154.591
ENST00000619348.4	3471	3221.000	0.015871	2.297
ENST00000612288.2	4318	4068.000	0.585940	107.117
ENST00000610365.4	4515	4265.000	0.000000	0.000
ENST00000561263.2	707	457.000	0.098835	2.030
ENST00000557890.1	408	158.000	0.000000	0.000
ENST00000619290.4	929	679.000	0.000000	0.000
ENST00000622576.1	583	333.000	0.000000	0.000
ENST00000621036.4	585	335.000	0.000000	0.000
ENST00000613006.4	544	294.000	0.000000	0.000
ENST00000611832.4	582	332.000	0.000000	0.000
ENST00000619037.1	575	325.000	0.000000	0.000
ENST00000900858.1	4578	4328.000	0.000000	0.000
ENST00000900859.1	4612	4362.000	0.320644	62.854
ENST00000900860.1	4097	3847.000	0.000000	0.000
ENST00000900861.1	4444	4194.000	0.000000	0.000
ENST00000900862.1	4358	4108.000	0.000000	0.000
ENST00000900863.1	4303	4053.000	0.933140	169.961
ENST00000900864.1	4036	3786.000	0.000000	0.000
ENST00000900865.1	4420	4170.000	0.000000	0.000
ENST00000900866.1	4327	4077.000	0.000000	0.000
ENST00000900867.1	4480	4230.000	0.000000	0.000
ENST00000900868.1	4026	3776.000	0.000000	0.000
ENST00000900869.1	4317	4067.000	1.952577	356.868
ENST00000900870.1	3839	3589.000	0.000000	0.000
ENST00000900871.1	4381	4131.000	0.000000	0.000
ENST00000900872.1	4424	4174.000	0.000000	0.000
ENST00000919971.1	4494	4244.000	0.000000	0.000
ENST00000919972.1	4570	4320.000	0.000000	0.000
ENST00000919973.1	4432	4182.000	0.000000	0.000
ENST00000919974.1	3748	3498.000	0.000000	0.000
ENST00000919975.1	4181	3931.000	0.000000	0.000
ENST00000945409.1	4144	3894.000	1.499872	262.467
ENST00000945410.1	4433	4183.000	0.000000	0.000
ENST00000945411.1	4642	4392.000	0.000000	0.000
ENST00000945412.1	4492	4242.000	0.000000	0.000
ENST00000945413.1	4467	4217.000	0.000000	0.000
ENST00000945414.1	6264	6014.000	0.000000	0.000
ENST00000855655.1	3908	3658.000	0.013597	2.235
ENST00000855656.1	4024	3774.000	0.000000	0.000
ENST00000855657.1	3959	3709.000	0.000000	0.000
ENST00000658083.1	3537	3287.000	0.113464	16.760
ENST00000656114.1	3220	2970.000	0.000000	0.000
ENST00000656590.1	7056	6806.000	0.000000	0.000
ENST00000350721.9	8158	7908.000	1.585713	563.530
ENST00000515810.1	553	303.000	4.456280	60.679
ENST00000513291.2	6835	6585.000	0.065828	19.480
ENST00000654170.1	2961	2711.000	0.000000	0.000
ENST00000653893.1	2940	2690.000	0.065165	7.878
ENST00000666447.1	4534	4284.000	0.026549	5.111
ENST00000666943.1	4763	4513.000	0.000000	0.000
ENST00000665483.1	5569	5319.000	0.000000	0.000
ENST00000661310.1	7838	7588.000	0.133762	45.613
ENST00000511016.1	681	431.000	0.000000	0.000
ENST00000653868.1	8096	7846.000	0.223669	78.864
ENST00000514393.5	552	302.000	0.000000	0.000
ENST00000507620.2	837	587.000	0.000000	0.000
ENST00000656582.1	2174	1924.000	0.000000	0.000
ENST00000515149.3	2816	2566.000	0.000000	0.000
ENST00000659195.1	5945	5695.000	0.000000	0.000
ENST00000657914.1	4678	4418.000	1.386350	275.248
ENST00000515863.1	641	391.000	0.000000	0.000
ENST00000507148.1	724	474.000	0.000000	0.000
ENST00000892891.1	1300	1050.000	2.542508	119.971
ENST00000936442.1	7991	7741.000	0.000000	0.000
ENST00000936443.1	7934	7684.000	0.000000	0.000
ENST00000393229.4	4673	4423.000	0.031803	6.321
ENST00000490694.1	735	485.000	0.000000	0.000
ENST00000483055.1	358	108.001	0.000000	0.000
ENST00000922385.1	5170	4920.000	0.000000	0.000
ENST00000922386.1	5184	4934.000	0.000000	0.000
ENST00000922387.1	2851	2601.000	0.000000	0.000
ENST00000946488.1	4247	3997.000	0.000000	0.000
ENST00000946489.1	3961	3711.000	0.000000	0.000
ENST00000946490.1	2954	2704.000	0.000000	0.000
ENST00000946491.1	3004	2754.000	0.000000	0.000
ENST00000946492.1	3693	3443.000	0.007616	1.178
ENST00000946493.1	3205	2955.000	0.000000	0.000
ENST00000946494.1	3315	3065.000	0.000000	0.000
ENST00000946495.1	3519	3269.000	0.000000	0.000
ENST00000946496.1	3192	2942.000	0.000000	0.000
ENST00000946497.1	3456	3206.000	0.017354	2.500
ENST00000946498.1	3114	2864.000	0.000000	0.000
ENST00000346085.10	10813	10563.000	0.120363	57.135
ENST00000636930.2	10310	10060.000	0.617450	279.142
ENST00000350026.11	8211	7947.000	0.000000	0.000
ENST00000414678.8	8280	8016.000	0.000000	0.000
ENST00000637015.2	8616	8366.000	0.000000	0.000
ENST00000674298.1	3028	2778.000	0.016934	2.114
ENST00000674190.1	2093	1843.000	0.000000	0.000
ENST00000637910.1	576	326.000	0.000000	0.000
ENST00000494260.2	696	446.000	0.106614	2.137
ENST00000636748.1	8853	8603.000	0.164833	63.726
ENST00000636607.1	406	156.000	0.000000	0.000
ENST00000638000.1	1401	1151.000	0.041633	2.153
ENST00000636205.1	824	574.000	0.199461	5.145
ENST00000637532.1	445	181.000	0.297674	2.421
ENST00000319584.11	2199	1949.000	0.000000	0.000
ENST00000452544.2	4443	4193.000	0.102493	19.313
ENST00000637887.1	1468	1218.000	0.073078	4.000
ENST00000635849.1	5830	5580.000	0.000000	0.000
ENST00000637548.1	2255	2005.000	0.129834	11.698
ENST00000637003.1	1290	1040.000	0.000000	0.000
ENST00000637904.1	5913	5663.000	0.000000	0.000
ENST00000493658.2	974	724.000	0.000000	0.000
ENST00000637810.1	5073	4823.000	0.000000	0.000
ENST00000636426.1	1489	1239.000	0.000000	0.000
ENST00000637568.1	4610	4360.000	0.020154	3.949
ENST00000635957.1	4048	3798.000	0.000000	0.000
ENST00000400790.3	2887	2637.000	0.000000	0.000
ENST00000637722.1	4235	3985.000	0.118755	21.267
ENST00000637741.1	3915	3665.000	0.000000	0.000
ENST00000636940.1	5910	5660.000	0.023445	5.963
ENST00000637170.1	831	581.000	0.000000	0.000
ENST00000478761.4	318	68.234	0.000000	0.000
ENST00000636909.1	994	744.000	0.209363	7.000
ENST00000636227.1	6386	6136.000	0.044143	12.172
ENST00000636254.1	3848	3598.000	1.257826	203.379
ENST00000637933.1	5043	4793.000	0.000000	0.000
ENST00000635928.1	1551	1301.000	5.451321	318.716
ENST00000938503.1	8568	8318.000	0.000000	0.000
ENST00000642502.1	6800	6550.000	0.000000	0.000
ENST00000327245.10	7565	7315.000	0.000000	0.000
ENST00000523758.1	540	290.000	0.000000	0.000
ENST00000517815.1	574	324.000	0.000000	0.000
ENST00000522169.1	358	108.001	0.000000	0.000
ENST00000520108.1	2164	1914.000	0.000000	0.000
ENST00000326831.7	3192	2923.000	0.091749	12.052
ENST00000517802.5	3143	2893.000	0.000000	0.000
ENST00000521033.5	2495	2245.000	0.000000	0.000
ENST00000518411.5	688	438.000	0.000000	0.000
ENST00000520098.5	592	342.000	0.000000	0.000
ENST00000520975.1	592	342.000	0.000000	0.000
ENST00000943128.1	7330	7080.000	0.000000	0.000
ENST00000851007.1	1062	812.000	0.000000	0.000
ENST00000248150.5	985	735.000	0.000000	0.000
ENST00000407540.8	2557	2307.000	0.192911	20.000
ENST00000478482.1	793	543.000	0.000000	0.000
ENST00000421259.2	1443	1193.000	0.000000	0.000
ENST00000856777.1	2487	2237.000	0.000000	0.000
ENST00000689076.1	3231	2981.000	0.129467	17.344
ENST00000542946.2	3875	3625.000	0.000000	0.000
ENST00000540194.6	1885	1635.000	0.000000	0.000
ENST00000692667.1	1664	1414.000	0.000000	0.000
ENST00000685597.1	1654	1404.000	0.823947	51.987
ENST00000692785.1	1932	1682.000	0.222923	16.850
ENST00000693557.1	1851	1601.000	0.143525	10.326
ENST00000451389.7	1233	983.000	1.478151	65.298
ENST00000534963.5	740	490.000	0.000000	0.000
ENST00000688279.1	1073	823.000	0.000000	0.000
ENST00000688430.1	917	667.000	4.678673	140.241
ENST00000507563.7	1608	1358.000	0.000000	0.000
ENST00000278826.11	1475	1225.000	4.515033	248.555
ENST00000691720.1	1983	1733.000	0.909725	70.849
ENST00000689882.1	3344	3094.000	0.000000	0.000
ENST00000543594.6	1506	1256.000	0.151022	8.524
ENST00000692219.1	2827	2577.000	0.000000	0.000
ENST00000686820.1	1931	1681.000	0.000000	0.000
ENST00000423772.6	2068	1818.000	0.296784	24.247
ENST00000545420.1	555	305.000	2.605741	35.715
ENST00000381787.2	1205	955.000	0.000000	0.000
ENST00000539776.1	1635	1385.000	0.000000	0.000
ENST00000543833.1	534	284.000	0.000000	0.000
ENST00000886939.1	1180	930.000	0.377351	15.771
ENST00000886940.1	1345	1095.000	0.000000	0.000
ENST00000886941.1	1558	1308.000	0.000000	0.000
ENST00000928756.1	1528	1278.000	0.000000	0.000
ENST00000928757.1	2006	1756.000	1.197334	94.486
ENST00000928758.1	1278	1028.000	0.000000	0.000
ENST00000444310.5	4017	3767.000	0.000000	0.000
ENST00000268231.13	1356	1106.000	0.000000	0.000
ENST00000588241.5	509	259.000	0.640364	7.453
ENST00000396693.9	1156	906.000	0.062548	2.547
ENST00000587603.5	1436	1186.000	0.000000	0.000
ENST00000590741.5	618	368.000	0.120936	2.000
ENST00000591861.5	554	304.000	0.000000	0.000
ENST00000590303.1	563	313.000	0.000000	0.000
ENST00000591624.1	554	304.000	0.000000	0.000
ENST00000481801.5	651	401.000	0.000000	0.000
ENST00000468758.1	816	566.000	0.062391	1.587
ENST00000409645.5	8252	8002.000	4.025677	1447.648
ENST00000488365.1	365	115.000	0.222473	1.150
ENST00000281923.4	8332	8082.000	0.000000	0.000
ENST00000857190.1	4452	4202.000	0.012880	2.432
ENST00000857191.1	2890	2640.000	0.010030	1.190
ENST00000375446.5	1237	987.000	6.731214	298.563
ENST00000489274.1	2026	1776.000	0.067726	5.405
ENST00000470314.5	834	584.000	0.000000	0.000
ENST00000461162.5	861	611.000	0.000000	0.000
ENST00000490564.1	488	238.000	0.000000	0.000
ENST00000878643.1	3964	3714.000	0.018432	3.076
ENST00000878644.1	1325	1075.000	1.270080	61.357
ENST00000878645.1	1377	1127.000	0.000000	0.000
ENST00000878646.1	1143	893.000	0.000000	0.000
ENST00000878647.1	1202	952.000	0.000000	0.000
ENST00000878648.1	1054	804.000	2.078190	75.087
ENST00000878649.1	1176	926.000	0.000000	0.000
ENST00000878650.1	1236	986.000	0.000000	0.000
ENST00000937102.1	1319	1069.000	0.000000	0.000
ENST00000946696.1	1382	1132.000	0.000000	0.000
ENST00000946697.1	1293	1043.000	0.000000	0.000
ENST00000517649.6	7093	6843.000	0.000000	0.000
ENST00000315147.8	5935	5685.000	0.000000	0.000
ENST00000194097.8	6088	5838.000	0.000000	0.000
ENST00000503719.6	5347	5097.000	0.000000	0.000
ENST00000523981.5	4543	4293.000	0.000000	0.000
ENST00000508426.6	4153	3903.000	0.000000	0.000
ENST00000508794.6	1073	823.000	0.000000	0.000
ENST00000447012.7	894	644.000	0.818421	23.686
ENST00000519014.1	1078	828.000	0.115118	4.284
ENST00000943389.1	3873	3623.000	0.000000	0.000
ENST00000943390.1	5600	5350.000	0.000000	0.000
ENST00000279839.8	1522	1272.000	0.000000	0.000
ENST00000616442.4	559	309.000	1.880381	26.111
ENST00000621358.4	1113	863.000	0.000000	0.000
ENST00000539856.5	905	655.000	0.000000	0.000
ENST00000542907.5	790	540.000	0.000000	0.000
ENST00000542165.1	921	671.000	0.973409	29.352
ENST00000884093.1	1650	1400.000	0.131619	8.281
ENST00000884094.1	1766	1516.000	0.810780	55.237
ENST00000884095.1	2436	2186.000	0.205100	20.148
ENST00000884096.1	1050	800.000	0.000000	0.000
ENST00000884097.1	1073	823.000	0.000000	0.000
ENST00000884098.1	1029	779.000	18.961204	663.787
ENST00000884099.1	1428	1178.000	0.000000	0.000
ENST00000884100.1	1062	812.000	4.770040	174.062
ENST00000928765.1	1079	829.000	13.986546	521.063
ENST00000928766.1	1043	793.000	0.000000	0.000
ENST00000928767.1	1033	783.000	13.430612	472.588
ENST00000928768.1	1138	888.000	0.385154	15.370
ENST00000457380.5	2041	1791.000	0.000000	0.000
ENST00000352078.8	1611	1361.000	0.000000	0.000
ENST00000469346.1	1820	1570.000	0.000000	0.000
ENST00000397180.6	2168	1918.000	0.000000	0.000
ENST00000336169.3	1356	1106.000	0.000000	0.000
ENST00000475448.1	630	380.000	0.000000	0.000
ENST00000899538.1	3251	3001.000	0.000000	0.000
ENST00000899539.1	2931	2681.000	0.000000	0.000
ENST00000899540.1	1788	1538.000	0.000000	0.000
ENST00000899541.1	1257	1007.000	0.000000	0.000
ENST00000899542.1	1798	1548.000	0.000000	0.000
ENST00000899543.1	1714	1464.000	0.000000	0.000
ENST00000899544.1	1364	1114.000	0.000000	0.000
ENST00000899545.1	2211	1961.000	0.000000	0.000
ENST00000899546.1	1512	1262.000	0.000000	0.000
ENST00000899547.1	1266	1016.000	0.000000	0.000
ENST00000899548.1	1247	997.000	0.000000	0.000
ENST00000899549.1	1048	798.000	0.167310	6.000
ENST00000899550.1	1362	1112.000	0.000000	0.000
ENST00000899551.1	1344	1094.000	0.000000	0.000
ENST00000899552.1	1096	846.000	0.000000	0.000
ENST00000925468.1	1586	1336.000	0.000000	0.000
ENST00000955704.1	1889	1639.000	0.000000	0.000
ENST00000955705.1	2957	2707.000	0.000000	0.000
ENST00000424267.6	3114	2864.000	0.000000	0.000
ENST00000306317.7	3241	2991.000	0.000000	0.000
ENST00000520124.5	4420	4170.000	0.000000	0.000
ENST00000517694.1	663	413.000	0.000000	0.000
ENST00000518365.1	784	534.000	0.000000	0.000
ENST00000950199.1	3432	3182.000	0.000000	0.000
ENST00000950200.1	3164	2914.000	0.000000	0.000
ENST00000950201.1	3225	2975.000	0.000000	0.000
ENST00000950202.1	2934	2684.000	0.000000	0.000
ENST00000252804.9	6817	6567.000	0.027108	8.000
ENST00000493654.1	2796	2546.000	0.000000	0.000
ENST00000478155.5	3840	3590.000	0.000000	0.000
ENST00000453308.1	740	490.000	0.000000	0.000
ENST00000477093.1	570	320.000	0.000000	0.000
ENST00000493779.1	772	522.000	0.000000	0.000
ENST00000465809.1	534	284.000	0.000000	0.000
ENST00000433670.5	2643	2393.000	0.000000	0.000
ENST00000425171.2	2685	2435.000	0.000000	0.000
ENST00000467191.5	567	317.000	0.000000	0.000
ENST00000483018.5	593	343.000	0.000000	0.000
ENST00000477810.1	543	293.000	0.000000	0.000
ENST00000447941.5	588	338.000	0.000000	0.000
ENST00000485177.1	519	269.000	0.000000	0.000
ENST00000857505.1	7040	6790.000	0.000000	0.000
ENST00000262483.13	7149	6899.000	0.066043	20.476
ENST00000421306.7	6945	6695.000	0.000000	0.000
ENST00000576664.5	1621	1371.000	0.000000	0.000
ENST00000572795.1	5369	5119.000	0.179845	41.372
ENST00000575201.2	734	484.000	0.250880	5.457
ENST00000682881.1	2698	2448.000	1.206052	132.679
ENST00000683324.1	2801	2551.000	0.000000	0.000
ENST00000684138.1	2891	2641.000	0.000000	0.000
ENST00000683135.1	2755	2505.000	0.415634	46.789
ENST00000542372.2	1769	1519.000	0.000000	0.000
ENST00000371587.9	2816	2566.000	0.000000	0.000
ENST00000684366.1	2526	2276.000	0.000000	0.000
ENST00000684229.1	2792	2542.000	0.000000	0.000
ENST00000683355.1	2692	2442.000	0.000000	0.000
ENST00000682425.1	2919	2669.000	0.000000	0.000
ENST00000683475.1	2796	2546.000	0.131443	15.039
ENST00000682117.1	2690	2440.000	0.000000	0.000
ENST00000682210.1	3314	3064.000	0.077838	10.718
ENST00000684645.1	7162	6912.000	0.000000	0.000
ENST00000684297.1	2572	2322.000	0.000000	0.000
ENST00000544448.6	2449	2199.000	0.000000	0.000
ENST00000682212.1	2671	2421.000	0.000000	0.000
ENST00000545539.6	2846	2596.000	0.000000	0.000
ENST00000684144.1	2698	2448.000	0.000000	0.000
ENST00000683987.1	2693	2443.000	0.000000	0.000
ENST00000683979.1	7082	6832.000	0.000000	0.000
ENST00000371589.9	2707	2457.000	1.421412	156.946
ENST00000535144.6	3432	3182.000	0.142165	20.329
ENST00000684272.1	2852	2602.000	0.000000	0.000
ENST00000475449.7	2521	2271.000	0.000000	0.000
ENST00000684759.1	2700	2450.000	0.000000	0.000
ENST00000545096.1	621	371.000	0.000000	0.000
ENST00000540346.2	570	320.000	0.000000	0.000
ENST00000683113.1	494	244.000	0.000000	0.000
ENST00000474902.5	2336	2086.000	0.000000	0.000
ENST00000682964.1	3135	2885.000	0.000000	0.000
ENST00000535028.6	4933	4683.000	0.000000	0.000
ENST00000536349.6	4824	4574.000	0.000000	0.000
ENST00000684336.1	5842	5592.000	0.021537	5.412
ENST00000540391.5	3940	3690.000	0.000000	0.000
ENST00000480100.3	3483	3233.000	0.000000	0.000
ENST00000682502.1	3200	2950.000	0.000000	0.000
ENST00000536268.2	4018	3768.000	0.040251	6.816
ENST00000683529.1	1754	1504.000	0.000000	0.000
ENST00000550113.2	1030	780.000	0.000000	0.000
ENST00000877684.1	2667	2417.000	0.000000	0.000
ENST00000877685.1	2801	2551.000	0.000000	0.000
ENST00000877686.1	2612	2362.000	0.000000	0.000
ENST00000877687.1	2777	2527.000	0.000000	0.000
ENST00000916526.1	2806	2556.000	0.000000	0.000
ENST00000916527.1	2740	2490.000	0.000000	0.000
ENST00000916528.1	2795	2545.000	0.000000	0.000
ENST00000916529.1	2663	2413.000	0.000000	0.000
ENST00000916530.1	2664	2414.000	0.000000	0.000
ENST00000916531.1	2717	2467.000	0.000000	0.000
ENST00000946890.1	2527	2277.000	0.000000	0.000
ENST00000946891.1	2573	2323.000	0.000000	0.000
ENST00000300952.7	3793	3543.000	0.000000	0.000
ENST00000682408.1	3892	3642.000	0.000000	0.000
ENST00000591446.7	3261	3011.000	0.000000	0.000
ENST00000591302.1	523	273.000	0.085182	1.045
ENST00000590136.1	536	286.000	0.000000	0.000
ENST00000872580.1	3680	3430.000	0.000000	0.000
ENST00000937330.1	4143	3893.000	0.130468	22.825
ENST00000937331.1	3949	3699.000	0.000000	0.000
ENST00000937332.1	3739	3489.000	2.060870	323.130
ENST00000937333.1	3860	3610.000	0.000000	0.000
ENST00000937334.1	3880	3630.000	0.000000	0.000
ENST00000310128.9	3064	2814.000	0.067085	8.483
ENST00000525550.1	935	685.000	0.000000	0.000
ENST00000532569.5	585	335.000	0.000000	0.000
ENST00000531854.5	607	357.000	0.000000	0.000
ENST00000529425.5	555	305.000	0.000000	0.000
ENST00000526855.1	550	300.000	0.000000	0.000
ENST00000875764.1	2275	2025.000	0.000000	0.000
ENST00000875765.1	1338	1088.000	0.000000	0.000
ENST00000929452.1	2304	2054.000	0.000000	0.000
ENST00000929453.1	1300	1050.000	0.000000	0.000
ENST00000929454.1	1080	830.000	0.000000	0.000
ENST00000262643.8	1954	1704.000	0.658000	50.387
ENST00000575243.5	820	570.000	0.000000	0.000
ENST00000444983.6	1680	1430.000	0.000000	0.000
ENST00000586912.1	415	165.000	0.000000	0.000
ENST00000576532.1	1085	835.000	0.000000	0.000
ENST00000574121.1	1295	1045.000	0.000000	0.000
ENST00000357943.9	1641	1391.000	0.000000	0.000
ENST00000855968.1	1793	1543.000	0.000000	0.000
ENST00000937503.1	1993	1743.000	0.000000	0.000
ENST00000937504.1	2357	2107.000	0.000000	0.000
ENST00000937505.1	2054	1804.000	0.393551	31.905
ENST00000937506.1	1795	1545.000	0.067799	4.707
ENST00000937507.1	1670	1420.000	0.000000	0.000
ENST00000937508.1	2329	2079.000	0.000000	0.000
ENST00000526926.6	3960	3710.000	0.000000	0.000
ENST00000458270.2	2733	2483.000	0.000000	0.000
ENST00000501748.3	6759	6509.000	0.000000	0.000
ENST00000857826.1	4219	3969.000	0.000000	0.000
ENST00000857827.1	2670	2420.000	0.000000	0.000
ENST00000857828.1	3240	2990.000	0.242441	32.576
ENST00000857829.1	2926	2676.000	0.000000	0.000
ENST00000857830.1	2765	2515.000	0.000000	0.000
ENST00000857831.1	2732	2482.000	0.000000	0.000
ENST00000929455.1	6773	6523.000	0.000000	0.000
ENST00000929456.1	2938	2688.000	0.205819	24.862
ENST00000929457.1	2642	2392.000	0.000000	0.000
ENST00000929458.1	2822	2572.000	0.000000	0.000
ENST00000929459.1	2495	2245.000	0.000000	0.000
ENST00000950233.1	2806	2556.000	0.078996	9.074
ENST00000950234.1	2667	2417.000	0.000000	0.000
ENST00000309880.6	2028	1778.000	0.638283	51.000
ENST00000929631.1	2079	1829.000	0.000000	0.000
ENST00000929632.1	1948	1698.000	0.000000	0.000
ENST00000532277.5	889	639.000	0.000000	0.000
ENST00000524921.5	607	357.000	0.117813	1.890
ENST00000528759.5	3278	3028.000	0.000000	0.000
ENST00000525361.5	1830	1580.000	0.225466	16.009
ENST00000532764.5	870	620.000	0.000000	0.000
ENST00000532589.5	331	81.049	0.000000	0.000
ENST00000528189.5	482	232.000	0.000000	0.000
ENST00000533655.6	3524	3274.000	3.394374	499.418
ENST00000525388.5	961	711.000	0.000000	0.000
ENST00000528262.5	560	310.000	0.000000	0.000
ENST00000329143.4	3367	3117.000	0.000000	0.000
ENST00000533750.1	574	324.000	0.000000	0.000
ENST00000930241.1	3762	3512.000	0.181790	28.691
ENST00000930242.1	3636	3386.000	0.000000	0.000
ENST00000930243.1	3371	3121.000	0.000000	0.000
ENST00000930244.1	3536	3286.000	0.000000	0.000
ENST00000930245.1	3270	3020.000	0.000000	0.000
ENST00000930246.1	3639	3389.000	0.000000	0.000
ENST00000930247.1	3628	3378.000	0.000000	0.000
ENST00000930248.1	3587	3337.000	0.000000	0.000
ENST00000930249.1	3726	3476.000	0.000000	0.000
ENST00000522880.1	1000	750.000	0.000000	0.000
ENST00000524350.1	538	288.000	0.000000	0.000
ENST00000524318.3	993	743.000	0.000000	0.000
ENST00000318561.7	997	747.000	0.000000	0.000
ENST00000521315.5	1046	796.000	0.000000	0.000
ENST00000437090.6	773	523.000	0.000000	0.000
ENST00000679463.1	839	589.000	0.000000	0.000
ENST00000520605.5	519	269.000	0.000000	0.000
ENST00000522109.5	921	671.000	0.000000	0.000
ENST00000524255.5	681	431.000	0.000000	0.000
ENST00000523296.1	395	145.000	0.000000	0.000
ENST00000518615.2	377	127.000	0.000000	0.000
ENST00000522630.2	227	13.146	0.000000	0.000
ENST00000905723.1	641	391.000	0.000000	0.000
ENST00000905727.1	1001	751.000	0.000000	0.000
ENST00000950317.1	1018	768.000	0.000000	0.000
ENST00000950318.1	578	328.000	0.000000	0.000
ENST00000950319.1	574	324.000	0.000000	0.000
ENST00000950320.1	546	296.000	0.000000	0.000
ENST00000950321.1	578	328.000	0.000000	0.000
ENST00000361413.8	4647	4397.000	2.893613	571.771
ENST00000576281.5	508	258.000	0.532229	6.171
ENST00000570790.5	3403	3153.000	0.059836	8.478
ENST00000572370.5	3263	3013.000	0.018232	2.469
ENST00000542826.6	1572	1322.000	0.000000	0.000
ENST00000575027.1	753	503.000	0.000000	0.000
ENST00000572235.1	851	601.000	0.000000	0.000
ENST00000576823.1	548	298.000	0.117570	1.574
ENST00000571642.5	590	340.000	0.194687	2.975
ENST00000570455.1	447	197.000	0.000000	0.000
ENST00000639046.1	3058	2808.000	0.000000	0.000
ENST00000640757.1	429	179.000	5.299639	42.631
ENST00000638660.1	3799	3549.000	0.016869	2.690
ENST00000638552.1	3710	3460.000	0.000000	0.000
ENST00000640574.1	3150	2900.000	0.030056	3.917
ENST00000639975.1	3662	3412.000	0.000000	0.000
ENST00000639111.2	11548	11298.000	0.000000	0.000
ENST00000639683.1	3600	3350.000	0.000000	0.000
ENST00000639384.1	5360	5110.000	0.000000	0.000
ENST00000640985.1	3086	2836.000	0.000000	0.000
ENST00000638772.1	7669	7419.000	0.000000	0.000
ENST00000639424.1	2827	2577.000	0.000000	0.000
ENST00000639213.2	3813	3563.000	0.000000	0.000
ENST00000414552.6	3927	3677.000	0.000000	0.000
ENST00000639549.1	1264	1014.000	0.000000	0.000
ENST00000522990.5	2145	1895.000	0.000000	0.000
ENST00000361925.9	3767	3517.000	0.000000	0.000
ENST00000638782.1	1581	1317.000	2.849737	168.662
ENST00000641017.1	3628	3378.000	0.000000	0.000
ENST00000640910.1	924	674.000	0.000000	0.000
ENST00000523372.2	1923	1673.000	0.000000	0.000
ENST00000356592.8	3534	3284.000	0.000000	0.000
ENST00000639554.1	3069	2819.000	0.000000	0.000
ENST00000640739.1	8487	8237.000	0.000000	0.000
ENST00000638877.1	3457	3207.000	0.000000	0.000
ENST00000639278.1	3899	3649.000	0.000000	0.000
ENST00000522053.2	872	622.000	0.000000	0.000
ENST00000640500.1	2849	2599.000	0.000000	0.000
ENST00000638253.1	1101	851.000	0.000000	0.000
ENST00000943443.1	4032	3782.000	0.000000	0.000
ENST00000943444.1	2557	2307.000	0.000000	0.000
ENST00000401432.7	5162	4912.000	0.084859	18.732
ENST00000403714.8	7486	7236.000	0.657707	213.873
ENST00000402191.5	3685	3435.000	0.000000	0.000
ENST00000405108.5	2432	2182.000	0.000000	0.000
ENST00000264719.5	1980	1730.000	0.000000	0.000
ENST00000858649.1	7483	7233.000	0.000000	0.000
ENST00000858650.1	7456	7206.000	0.000000	0.000
ENST00000335658.7	2788	2538.000	0.000000	0.000
ENST00000475135.1	3043	2793.000	0.126079	15.825
ENST00000463966.5	1087	837.000	0.000000	0.000
ENST00000495679.5	805	555.000	0.000000	0.000
ENST00000487299.5	731	481.000	0.000000	0.000
ENST00000478791.1	1225	975.000	0.000000	0.000
ENST00000477303.1	320	70.188	0.000000	0.000
ENST00000489281.1	680	430.000	0.000000	0.000
ENST00000936552.1	2319	2069.000	0.000000	0.000
ENST00000936553.1	2264	2014.000	0.000000	0.000
ENST00000936554.1	2413	2163.000	0.000000	0.000
ENST00000936555.1	2521	2271.000	0.000000	0.000
ENST00000936556.1	2185	1935.000	0.000000	0.000
ENST00000370620.5	4764	4514.000	0.000000	0.000
ENST00000370622.5	4779	4529.000	0.000000	0.000
ENST00000250617.7	4860	4610.000	0.000000	0.000
ENST00000881404.1	5472	5222.000	0.000000	0.000
ENST00000881405.1	5160	4910.000	0.000000	0.000
ENST00000881406.1	5151	4901.000	0.000000	0.000
ENST00000881407.1	5016	4766.000	0.019453	4.166
ENST00000881408.1	3339	3089.000	0.000000	0.000
ENST00000955722.1	3920	3670.000	0.000000	0.000
ENST00000634965.3	9386	9136.000	0.003804	1.562
ENST00000713584.1	3537	3287.000	0.000000	0.000
ENST00000589186.5	555	305.000	0.000000	0.000
ENST00000587100.1	768	518.000	1.541736	35.889
ENST00000588790.5	1408	1158.000	0.000000	0.000
ENST00000590919.5	396	146.000	0.000000	0.000
ENST00000458408.6	1049	799.000	0.460246	16.526
ENST00000588821.5	981	731.000	0.200506	6.587
ENST00000590054.5	1016	766.000	0.086977	2.994
ENST00000586451.5	527	277.000	0.000000	0.000
ENST00000588592.5	602	352.000	0.000000	0.000
ENST00000592723.5	458	208.000	0.000000	0.000
ENST00000587531.5	534	284.000	0.000000	0.000
ENST00000589016.5	954	704.000	0.000000	0.000
ENST00000590636.1	561	311.000	0.000000	0.000
ENST00000589477.1	782	532.000	0.000000	0.000
ENST00000591260.5	580	330.000	0.000000	0.000
ENST00000587868.5	663	413.000	0.000000	0.000
ENST00000586479.1	622	372.000	0.070114	1.172
ENST00000588464.5	545	295.000	0.000000	0.000
ENST00000589022.1	732	482.000	0.000000	0.000
ENST00000591691.1	658	408.000	0.308786	5.662
ENST00000853369.1	1116	866.000	0.000000	0.000
ENST00000853370.1	1230	980.000	0.000000	0.000
ENST00000853371.1	1057	807.000	0.000000	0.000
ENST00000853372.1	1042	792.000	0.000000	0.000
ENST00000853373.1	1024	774.000	0.000000	0.000
ENST00000937509.1	483	233.000	0.000000	0.000
ENST00000225728.8	1629	1379.000	0.000000	0.000
ENST00000575197.1	593	343.000	8.806400	135.743
ENST00000574128.1	619	369.000	11.322421	187.755
ENST00000575519.1	620	370.000	1.464498	24.351
ENST00000545960.5	630	362.000	0.000000	0.000
ENST00000331581.11	8675	8425.000	0.000000	0.000
ENST00000452722.7	8588	8338.000	0.000000	0.000
ENST00000537140.5	1646	1396.000	0.000000	0.000
ENST00000612235.4	1042	792.000	1.213376	43.186
ENST00000542447.6	4223	3973.000	2.511053	448.332
ENST00000536727.5	3520	3270.000	0.000000	0.000
ENST00000537058.5	3550	3300.000	0.000000	0.000
ENST00000545380.5	2373	2123.000	0.000000	0.000
ENST00000546000.1	734	484.000	0.073264	1.594
ENST00000543375.5	668	418.000	0.358299	6.730
ENST00000540852.1	476	226.000	0.168609	1.712
ENST00000441886.2	543	293.000	0.183865	2.421
ENST00000541434.5	1112	862.000	0.000000	0.000
ENST00000540373.1	335	85.029	0.000000	0.000
ENST00000542450.5	833	583.000	0.179325	4.698
ENST00000543540.5	629	379.000	0.000000	0.000
ENST00000545094.5	581	331.000	0.000000	0.000
ENST00000543249.1	565	315.000	0.000000	0.000
ENST00000540951.1	572	322.000	0.280444	4.058
ENST00000536781.1	575	325.000	0.293420	4.285
ENST00000878172.1	4262	4012.000	1.208229	217.839
ENST00000878173.1	1731	1481.000	0.485837	32.335
ENST00000878174.1	1652	1388.000	0.000000	0.000
ENST00000930502.1	4164	3914.000	1.693132	297.808
ENST00000850638.1	665	415.000	0.053620	1.000
ENST00000850639.1	797	547.000	0.000000	0.000
ENST00000636296.2	544	294.000	0.000000	0.000
ENST00000637237.1	701	451.000	0.000000	0.000
ENST00000637929.1	398	148.000	0.000000	0.000
ENST00000346234.7	1348	1098.000	6.491151	320.294
ENST00000857341.1	1498	1248.000	0.279506	15.676
ENST00000857342.1	1324	1074.000	5.364204	258.902
ENST00000857343.1	1295	1045.000	1.042035	48.935
ENST00000857344.1	1273	1023.000	0.000000	0.000
ENST00000857345.1	1233	983.000	0.000000	0.000
ENST00000857346.1	1332	1082.000	0.325956	15.849
ENST00000857347.1	1017	767.000	1.842739	63.516
ENST00000857348.1	949	699.000	0.000000	0.000
ENST00000934388.1	1224	974.000	0.000000	0.000
ENST00000934389.1	911	661.000	0.000000	0.000
ENST00000947040.1	3091	2841.000	0.642357	82.011
ENST00000947041.1	797	547.000	0.000000	0.000
ENST00000542475.3	1715	1465.000	1.287234	84.746
ENST00000635042.1	1062	812.000	0.000000	0.000
ENST00000634977.1	811	561.000	0.049730	1.254
ENST00000523379.5	582	332.000	0.000000	0.000
ENST00000520448.5	2543	2293.000	0.000000	0.000
ENST00000699027.1	7082	6832.000	0.000000	0.000
ENST00000265769.9	7019	6769.000	0.000000	0.000
ENST00000437154.6	2085	1835.000	0.000000	0.000
ENST00000523440.1	522	272.000	0.000000	0.000
ENST00000518516.5	636	386.000	0.249837	4.334
ENST00000521110.1	510	260.000	0.000000	0.000
ENST00000521629.5	1828	1578.000	0.000000	0.000
ENST00000523236.5	1071	821.000	0.000000	0.000
ENST00000518326.1	684	434.000	0.110202	2.149
ENST00000520665.1	553	303.000	0.000000	0.000
ENST00000518737.1	471	221.000	0.000000	0.000
ENST00000904758.1	4266	4016.000	0.000000	0.000
ENST00000904759.1	3223	2973.000	0.000000	0.000
ENST00000904760.1	2880	2630.000	0.038217	4.517
ENST00000950408.1	2698	2448.000	0.000000	0.000
ENST00000608456.5	624	374.000	0.000000	0.000
ENST00000609477.5	564	314.000	0.000000	0.000
ENST00000398153.7	1446	1196.000	0.000000	0.000
ENST00000318787.13	1350	1100.000	7.383494	364.989
ENST00000608295.5	879	629.000	0.387291	10.947
ENST00000609021.1	3529	3279.000	0.040964	6.036
ENST00000608461.1	587	337.000	0.000000	0.000
ENST00000608532.1	553	303.000	0.187022	2.547
ENST00000608284.1	538	288.000	2.700791	34.955
ENST00000609574.1	607	357.000	0.000000	0.000
ENST00000938866.1	864	614.000	9.790269	270.140
ENST00000938867.1	1047	797.000	9.939123	355.985
ENST00000938868.1	969	719.000	0.000000	0.000
ENST00000938869.1	776	526.000	12.581453	297.401
ENST00000562906.2	2925	2675.000	0.143519	17.253
ENST00000851026.1	5075	4825.000	0.199884	43.341
ENST00000343411.8	4377	4127.000	4.758429	882.518
ENST00000570064.5	3086	2836.000	0.000000	0.000
ENST00000562886.1	3333	3083.000	0.013816	1.914
ENST00000564049.1	594	344.000	0.000000	0.000
ENST00000561936.1	708	458.000	0.212144	4.366
ENST00000568051.1	543	293.000	0.000000	0.000
ENST00000564643.1	602	352.000	0.071123	1.125
ENST00000569770.5	763	513.000	0.000000	0.000
ENST00000563231.5	546	296.000	0.000000	0.000
ENST00000565863.1	597	347.000	0.000000	0.000
ENST00000562788.2	431	181.000	0.438068	3.563
ENST00000570012.1	582	332.000	0.000000	0.000
ENST00000569907.5	587	337.000	0.000000	0.000
ENST00000567557.1	549	299.000	0.000000	0.000
ENST00000564444.1	535	285.000	0.000000	0.000
ENST00000644974.2	6026	5776.000	0.072621	18.850
ENST00000579309.1	343	93.009	0.000000	0.000
ENST00000583370.5	1041	791.000	0.028132	1.000
ENST00000398988.7	7237	6987.000	0.010031	3.150
ENST00000582311.1	693	443.000	0.000000	0.000
ENST00000398985.1	2527	2277.000	0.000000	0.000
ENST00000644418.1	5599	5349.000	0.000000	0.000
ENST00000579399.1	948	698.000	0.000000	0.000
ENST00000398982.6	2048	1798.000	0.000000	0.000
ENST00000577823.5	685	435.000	0.000000	0.000
ENST00000581975.5	737	487.000	0.000000	0.000
ENST00000580822.1	669	419.000	0.000000	0.000
ENST00000579961.5	384	134.000	0.000000	0.000
ENST00000583525.1	428	178.000	0.000000	0.000
ENST00000582410.5	2392	2142.000	0.000000	0.000
ENST00000580430.1	483	233.000	0.000000	0.000
ENST00000583998.1	339	89.016	0.000000	0.000
ENST00000578981.1	748	498.000	0.000000	0.000
ENST00000380518.8	5059	4809.000	0.000000	0.000
ENST00000493991.5	3756	3506.000	0.000000	0.000
ENST00000337299.7	4442	4192.000	0.000000	0.000
ENST00000546974.1	703	453.000	0.000000	0.000
ENST00000483376.1	641	391.000	0.000000	0.000
ENST00000474996.6	760	510.000	0.000000	0.000
ENST00000466884.1	478	228.000	0.000000	0.000
ENST00000490609.2	747	497.000	0.000000	0.000
ENST00000465743.2	546	296.000	0.000000	0.000
ENST00000928357.1	5275	5025.000	0.000000	0.000
ENST00000312960.4	2311	2061.000	1.651916	153.000
ENST00000482706.1	427	177.000	0.000000	0.000
ENST00000472885.1	452	202.000	0.000000	0.000
ENST00000936558.1	2781	2531.000	0.000000	0.000
ENST00000498127.5	746	496.000	0.121979	2.719
ENST00000455809.6	1326	1076.000	17.291380	836.118
ENST00000273037.9	1297	1047.000	3.130487	147.294
ENST00000457498.5	2558	2308.000	1.603139	166.277
ENST00000486090.1	2768	2518.000	0.013315	1.507
ENST00000414736.1	648	398.000	0.540200	9.662
ENST00000444133.6	1619	1369.000	0.032550	2.003
ENST00000630288.1	607	357.000	0.000000	0.000
ENST00000879036.1	1306	1056.000	1.303129	61.841
ENST00000879037.1	1229	979.000	0.000000	0.000
ENST00000937105.1	1290	1040.000	0.000000	0.000
ENST00000937106.1	945	695.000	0.000000	0.000
ENST00000937107.1	919	669.000	0.000000	0.000
ENST00000937108.1	1117	867.000	0.000000	0.000
ENST00000589717.2	3542	3292.000	1.781458	263.549
ENST00000592725.1	820	570.000	0.295915	7.580
ENST00000355650.4	2268	2018.000	1.463340	132.706
ENST00000589668.1	297	48.689	0.000000	0.000
ENST00000937512.1	3263	3013.000	0.000000	0.000
ENST00000346618.8	5036	4786.000	0.098667	21.221
ENST00000535432.2	4425	4175.000	1.666651	312.699
ENST00000938961.1	5050	4800.000	0.338790	73.080
ENST00000253122.10	3931	3681.000	2.831279	468.354
ENST00000476466.1	470	220.000	0.225084	2.225
ENST00000430077.6	1892	1642.000	0.000000	0.000
ENST00000675713.1	1216	966.000	0.000000	0.000
ENST00000466243.1	544	294.000	0.000000	0.000
ENST00000467402.1	308	58.652	0.000000	0.000
ENST00000429147.1	334	84.033	0.000000	0.000
ENST00000485324.1	2401	2151.000	0.000000	0.000
ENST00000413787.1	468	218.000	0.000000	0.000
ENST00000442457.1	523	273.000	0.000000	0.000
ENST00000457723.1	266	26.763	0.000000	0.000
ENST00000922630.1	3924	3674.000	1.740500	287.368
ENST00000922631.1	3792	3542.000	0.000000	0.000
ENST00000922632.1	3879	3629.000	0.000000	0.000
ENST00000922633.1	2638	2388.000	0.000000	0.000
ENST00000955775.1	3920	3670.000	0.000000	0.000
ENST00000955776.1	2460	2210.000	0.000000	0.000
ENST00000641141.1	3800	3550.000	0.016888	2.694
ENST00000574571.4	966	716.000	0.000000	0.000
ENST00000600120.5	2581	2331.000	0.000000	0.000
ENST00000601493.5	2132	1882.000	0.000000	0.000
ENST00000597503.5	2469	2219.000	0.000000	0.000
ENST00000243643.9	2288	2038.000	0.000000	0.000
ENST00000595193.5	2479	2229.000	0.000000	0.000
ENST00000594011.5	2630	2380.000	0.000000	0.000
ENST00000421033.5	2402	2152.000	0.000000	0.000
ENST00000500065.8	2496	2246.000	0.000000	0.000
ENST00000597748.5	2461	2211.000	0.000000	0.000
ENST00000598578.5	2258	2008.000	0.000000	0.000
ENST00000602024.5	560	310.000	0.000000	0.000
ENST00000601215.5	561	311.000	0.000000	0.000
ENST00000595174.5	551	301.000	0.000000	0.000
ENST00000601110.5	589	339.000	0.000000	0.000
ENST00000595359.5	582	332.000	0.000000	0.000
ENST00000595813.5	580	330.000	0.000000	0.000
ENST00000599261.5	601	351.000	0.000000	0.000
ENST00000598024.5	571	321.000	0.000000	0.000
ENST00000602110.5	545	295.000	0.000000	0.000
ENST00000596683.5	586	336.000	0.000000	0.000
ENST00000596106.5	541	291.000	0.000000	0.000
ENST00000594286.5	540	290.000	0.000000	0.000
ENST00000597877.1	557	307.000	0.000000	0.000
ENST00000600574.5	563	313.000	0.000000	0.000
ENST00000600098.1	555	305.000	0.000000	0.000
ENST00000596051.1	504	254.000	0.000000	0.000
ENST00000882509.1	2556	2306.000	0.000000	0.000
ENST00000882510.1	2586	2336.000	0.000000	0.000
ENST00000937691.1	2380	2130.000	0.000000	0.000
ENST00000937692.1	2439	2189.000	0.000000	0.000
ENST00000937693.1	3856	3606.000	0.000000	0.000
ENST00000635921.2	379	129.000	0.000000	0.000
ENST00000571067.1	562	312.000	0.000000	0.000
ENST00000269033.7	9327	9077.000	0.000000	0.000
ENST00000540801.6	9484	9234.000	0.460547	191.113
ENST00000577991.1	493	243.000	0.000000	0.000
ENST00000649863.1	4471	4221.000	0.000000	0.000
ENST00000394848.5	1796	1546.000	0.206020	14.313
ENST00000324677.12	987	737.000	0.089522	2.965
ENST00000579040.5	965	715.000	0.000000	0.000
ENST00000577483.1	1630	1380.000	1.072261	66.497
ENST00000592397.1	574	324.000	0.000000	0.000
ENST00000578411.1	633	383.000	0.069082	1.189
ENST00000582084.1	560	310.000	21.976540	306.159
ENST00000590153.1	570	320.000	1.315310	18.915
ENST00000579954.1	428	178.000	0.171782	1.374
ENST00000541292.6	1485	1235.000	0.064141	3.560
ENST00000367756.8	680	430.000	0.410141	7.926
ENST00000318471.5	1454	1204.000	0.000000	0.000
ENST00000678593.1	1400	1150.000	0.131278	6.784
ENST00000678557.1	1707	1457.000	0.236129	15.461
ENST00000679286.1	1711	1461.000	0.680478	44.678
ENST00000678002.1	965	715.000	8.368028	268.878
ENST00000865442.1	1868	1618.000	0.962567	69.990
ENST00000865443.1	1358	1108.000	2.923024	145.545
ENST00000939187.1	1024	774.000	2.878638	100.128
ENST00000851027.1	27	2.271	0.000000	0.000
ENST00000360538.7	4131	3881.000	3.878056	676.368
ENST00000379858.1	3621	3371.000	3.299020	499.769
ENST00000947237.1	3950	3700.000	0.000000	0.000
ENST00000238256.8	8766	8516.000	0.073069	27.964
ENST00000446284.6	8807	8557.000	0.000000	0.000
ENST00000687395.1	8899	8649.000	0.000000	0.000
ENST00000691776.1	7130	6880.000	0.000000	0.000
ENST00000685945.1	7280	7030.000	0.000000	0.000
ENST00000685068.1	7165	6915.000	0.000000	0.000
ENST00000688113.1	7374	7124.000	0.000000	0.000
ENST00000690399.1	8669	8419.000	0.000000	0.000
ENST00000689059.1	7248	6998.000	0.000000	0.000
ENST00000689480.1	10554	10304.000	0.000000	0.000
ENST00000691917.1	7298	7048.000	0.000000	0.000
ENST00000688949.1	7386	7136.000	0.000000	0.000
ENST00000690630.1	8740	8490.000	0.000000	0.000
ENST00000686727.1	8965	8715.000	0.000000	0.000
ENST00000693409.1	7542	7292.000	0.000000	0.000
ENST00000693271.1	5880	5630.000	0.000000	0.000
ENST00000489645.1	613	363.000	0.000000	0.000
ENST00000414250.2	2815	2565.000	0.000000	0.000
ENST00000691254.1	2411	2161.000	0.000000	0.000
ENST00000686828.1	2389	2139.000	0.000000	0.000
ENST00000692890.1	2093	1843.000	0.211936	17.553
ENST00000493847.2	2983	2733.000	0.612775	75.260
ENST00000462889.1	575	325.000	0.077855	1.137
ENST00000852798.1	4302	4052.000	0.680372	123.891
ENST00000852799.1	4130	3880.000	0.000000	0.000
ENST00000937400.1	4524	4274.000	0.000000	0.000
ENST00000937401.1	4142	3892.000	0.892072	156.026
ENST00000947249.1	4199	3949.000	0.000000	0.000
ENST00000409484.5	1493	1243.000	0.000000	0.000
ENST00000468308.1	763	513.000	0.056107	1.293
ENST00000321348.9	4235	3985.000	0.478586	85.707
ENST00000375252.3	3540	3290.000	0.000000	0.000
ENST00000474182.1	465	215.000	0.000000	0.000
ENST00000494587.1	549	299.000	0.000000	0.000
ENST00000445146.1	682	432.000	0.000000	0.000
ENST00000858692.1	4230	3980.000	0.000000	0.000
ENST00000529615.1	716	466.000	0.156292	3.273
ENST00000328697.11	1452	1202.000	11.464996	619.304
ENST00000317945.6	2109	1859.000	1.262785	105.496
ENST00000860244.1	1506	1256.000	3.425174	193.329
ENST00000930610.1	1535	1285.000	0.529869	30.598
ENST00000377777.6	486	236.000	2.227651	23.626
ENST00000289316.2	789	539.000	10.411335	252.186
ENST00000890792.1	1540	1290.000	0.271244	15.724
ENST00000939398.1	3490	3240.000	0.260075	37.868
ENST00000939399.1	644	394.000	0.299483	5.303
ENST00000585895.1	377	127.000	0.000000	0.000
ENST00000263620.8	5948	5698.000	1.777612	455.182
ENST00000592216.2	564	314.000	0.000000	0.000
ENST00000587532.5	1016	766.000	0.000000	0.000
ENST00000457152.3	549	299.000	0.684896	9.203
ENST00000585733.2	581	331.000	0.000000	0.000
ENST00000590749.2	473	223.000	0.000000	0.000
ENST00000852898.1	2362	2112.000	0.000000	0.000
ENST00000937801.1	6545	6295.000	0.000000	0.000
ENST00000937802.1	2506	2256.000	0.000000	0.000
ENST00000464451.5	1871	1621.000	0.290839	21.187
ENST00000483956.2	3890	3640.000	4.327383	707.868
ENST00000699266.1	4587	4337.000	0.149882	29.212
ENST00000699267.1	2938	2688.000	0.000000	0.000
ENST00000699268.1	5354	5104.000	0.063323	14.524
ENST00000699269.1	3199	2949.000	0.000000	0.000
ENST00000699270.1	3742	3492.000	0.043353	6.803
ENST00000699271.1	4442	4192.000	0.000000	0.000
ENST00000699272.1	4452	4202.000	0.000000	0.000
ENST00000699273.1	3632	3382.000	0.000000	0.000
ENST00000699274.1	4519	4269.000	0.000000	0.000
ENST00000481210.6	3521	3271.000	0.000000	0.000
ENST00000699275.1	3575	3325.000	0.000000	0.000
ENST00000699280.1	1067	817.000	0.495064	18.176
ENST00000243253.8	3568	3318.000	16.987346	2532.954
ENST00000699281.1	569	319.000	0.000000	0.000
ENST00000491668.2	3776	3526.000	0.045777	7.254
ENST00000424880.2	3238	2988.000	0.000000	0.000
ENST00000699282.1	1470	1209.000	0.139541	7.581
ENST00000699283.1	3856	3606.000	0.031010	5.025
ENST00000699284.1	4125	3875.000	0.000000	0.000
ENST00000498837.1	555	305.000	0.000000	0.000
ENST00000881448.1	3393	3143.000	0.000000	0.000
ENST00000881449.1	3563	3313.000	0.000000	0.000
ENST00000937479.1	3694	3444.000	0.000000	0.000
ENST00000376406.8	6968	6718.000	0.000000	0.000
ENST00000425072.5	582	332.000	0.000000	0.000
ENST00000860518.1	6427	6177.000	1.393090	386.707
ENST00000860519.1	3401	3151.000	0.000000	0.000
ENST00000939653.1	6879	6629.000	0.203107	60.506
ENST00000939654.1	7197	6947.000	0.000000	0.000
ENST00000939655.1	4696	4446.000	0.527706	105.436
ENST00000939656.1	6168	5918.000	0.000000	0.000
ENST00000939657.1	6322	6072.000	0.000000	0.000
ENST00000436467.4	2220	1970.000	1.951709	172.785
ENST00000545030.1	2372	2122.000	0.000000	0.000
ENST00000858695.1	2392	2142.000	0.719041	69.215
ENST00000673243.1	1495	1245.000	0.215610	12.063
ENST00000399147.8	1194	944.000	0.000000	0.000
ENST00000547494.6	1143	893.000	0.000000	0.000
ENST00000698171.1	2613	2363.000	0.299179	31.770
ENST00000540412.1	389	139.000	0.000000	0.000
ENST00000356023.5	548	298.000	0.000000	0.000
ENST00000538896.5	757	507.000	0.000000	0.000
ENST00000532936.1	574	324.000	0.000000	0.000
ENST00000378962.4	1792	1527.000	0.000000	0.000
ENST00000955826.1	2903	2653.000	0.097578	11.634
ENST00000955827.1	2488	2238.000	0.000000	0.000
ENST00000531349.6	4878	4628.000	0.000000	0.000
ENST00000355303.10	4777	4527.000	2.088407	424.865
ENST00000531604.5	789	539.000	0.000000	0.000
ENST00000316296.9	2118	1868.000	0.000000	0.000
ENST00000530676.5	3289	3039.000	0.024920	3.403
ENST00000529913.1	307	57.716	0.000000	0.000
ENST00000689710.1	3552	3302.000	0.000000	0.000
ENST00000531300.1	577	327.000	0.000000	0.000
ENST00000529636.5	550	300.000	0.000000	0.000
ENST00000525494.1	1029	779.000	0.000000	0.000
ENST00000930664.1	4650	4400.000	0.797702	157.732
ENST00000930665.1	4266	4016.000	0.000000	0.000
ENST00000595796.5	2659	2409.000	8.668005	938.386
ENST00000619100.4	2100	1850.000	0.053914	4.482
ENST00000620913.5	1990	1740.000	3.741880	292.593
ENST00000497336.1	493	243.000	0.000000	0.000
ENST00000615300.4	797	547.000	0.000000	0.000
ENST00000480105.1	894	644.000	0.048855	1.414
ENST00000494034.5	525	275.000	0.000000	0.000
ENST00000440085.5	910	660.000	1.515737	44.957
ENST00000441948.5	871	621.000	0.000000	0.000
ENST00000413668.5	741	491.000	0.000000	0.000
ENST00000416711.5	708	458.000	0.751344	15.464
ENST00000488083.5	622	372.000	0.000000	0.000
ENST00000429543.2	656	406.000	0.000000	0.000
ENST00000875418.1	2177	1927.000	1.201624	104.058
ENST00000875419.1	2024	1774.000	0.197191	15.720
ENST00000875420.1	1927	1677.000	0.904654	68.177
ENST00000875421.1	1926	1676.000	0.000000	0.000
ENST00000875422.1	1853	1603.000	24.140163	1738.998
ENST00000875423.1	2139	1889.000	2.925399	248.338
ENST00000925234.1	1866	1616.000	5.951315	432.195
ENST00000925235.1	1796	1546.000	0.057040	3.963
ENST00000925236.1	1603	1353.000	0.481065	29.250
ENST00000925237.1	1643	1393.000	0.000000	0.000
ENST00000925238.1	1876	1626.000	0.000000	0.000
ENST00000925239.1	1826	1576.000	3.200896	226.701
ENST00000955855.1	1935	1685.000	0.096745	7.326
ENST00000955856.1	1975	1725.000	0.000000	0.000
ENST00000374866.9	6829	6579.000	0.148822	44.000
ENST00000618828.1	6399	6149.000	0.000000	0.000
ENST00000470524.2	704	454.000	0.000000	0.000
ENST00000649966.1	856	606.000	0.000000	0.000
ENST00000858728.1	5244	4981.000	0.000000	0.000
ENST00000858729.1	4861	4611.000	0.000000	0.000
ENST00000454498.6	4232	3982.000	0.000000	0.000
ENST00000332246.10	3872	3622.000	0.000000	0.000
ENST00000397998.7	3962	3712.000	0.000000	0.000
ENST00000695892.1	3887	3637.000	0.000000	0.000
ENST00000695893.1	4279	4029.000	0.000000	0.000
ENST00000695894.1	3843	3593.000	0.000000	0.000
ENST00000692225.2	3701	3451.000	0.000000	0.000
ENST00000695895.1	4124	3874.000	0.000000	0.000
ENST00000695896.1	3808	3558.000	0.000000	0.000
ENST00000695897.1	3755	3505.000	0.000000	0.000
ENST00000695898.1	4117	3867.000	0.000000	0.000
ENST00000695899.1	5043	4793.000	0.000000	0.000
ENST00000695900.1	3815	3565.000	0.000000	0.000
ENST00000522854.5	1990	1740.000	0.000000	0.000
ENST00000518542.1	895	645.000	0.000000	0.000
ENST00000519222.5	2352	2102.000	0.000000	0.000
ENST00000523262.5	792	542.000	0.000000	0.000
ENST00000517494.1	766	516.000	0.000000	0.000
ENST00000520003.5	646	396.000	0.000000	0.000
ENST00000524213.5	554	304.000	0.000000	0.000
ENST00000517651.5	582	332.000	0.000000	0.000
ENST00000523227.5	633	383.000	0.000000	0.000
ENST00000522732.1	296	47.826	0.000000	0.000
ENST00000522573.5	405	155.000	0.000000	0.000
ENST00000523919.5	577	327.000	0.000000	0.000
ENST00000524112.1	478	228.000	0.000000	0.000
ENST00000895854.1	3821	3571.000	0.000000	0.000
ENST00000895855.1	3964	3714.000	0.000000	0.000
ENST00000895856.1	3985	3735.000	0.000000	0.000
ENST00000895857.1	3879	3629.000	0.000000	0.000
ENST00000895858.1	3957	3707.000	0.000000	0.000
ENST00000895859.1	2703	2453.000	0.000000	0.000
ENST00000895860.1	2859	2609.000	0.000000	0.000
ENST00000895861.1	2742	2492.000	0.000000	0.000
ENST00000895862.1	2780	2530.000	0.000000	0.000
ENST00000895863.1	2829	2579.000	0.000000	0.000
ENST00000895864.1	3855	3605.000	0.000000	0.000
ENST00000895865.1	3789	3539.000	0.000000	0.000
ENST00000895866.1	3518	3268.000	0.000000	0.000
ENST00000895867.1	2909	2659.000	0.000000	0.000
ENST00000895868.1	3784	3534.000	0.000000	0.000
ENST00000895869.1	2640	2390.000	0.000000	0.000
ENST00000950513.1	3799	3549.000	0.000000	0.000
ENST00000950514.1	3827	3577.000	0.000000	0.000
ENST00000950515.1	3831	3581.000	0.000000	0.000
ENST00000950516.1	3803	3553.000	0.000000	0.000
ENST00000950517.1	3875	3625.000	0.000000	0.000
ENST00000950518.1	3890	3640.000	0.000000	0.000
ENST00000950519.1	3824	3574.000	0.000000	0.000
ENST00000950520.1	3870	3620.000	0.000000	0.000
ENST00000950521.1	4015	3765.000	0.000000	0.000
ENST00000950522.1	3930	3680.000	0.000000	0.000
ENST00000950523.1	3940	3690.000	0.000000	0.000
ENST00000950524.1	3865	3615.000	0.000000	0.000
ENST00000950525.1	3885	3635.000	0.000000	0.000
ENST00000950526.1	4001	3751.000	0.000000	0.000
ENST00000950527.1	2698	2448.000	0.000000	0.000
ENST00000950528.1	2714	2464.000	0.000000	0.000
ENST00000950529.1	3870	3620.000	0.000000	0.000
ENST00000950530.1	4413	4163.000	0.000000	0.000
ENST00000950531.1	4278	4028.000	0.000000	0.000
ENST00000950532.1	4239	3989.000	0.000000	0.000
ENST00000950533.1	4028	3778.000	0.000000	0.000
ENST00000950534.1	4017	3767.000	0.000000	0.000
ENST00000950535.1	4246	3996.000	0.000000	0.000
ENST00000950536.1	4195	3945.000	0.000000	0.000
ENST00000950537.1	4507	4257.000	0.000000	0.000
ENST00000950538.1	4416	4166.000	0.000000	0.000
ENST00000950539.1	4310	4060.000	0.000000	0.000
ENST00000950540.1	2746	2496.000	0.000000	0.000
ENST00000950541.1	2383	2133.000	0.000000	0.000
ENST00000950542.1	3971	3721.000	0.000000	0.000
ENST00000950543.1	4047	3797.000	0.000000	0.000
ENST00000950544.1	3895	3645.000	0.000000	0.000
ENST00000950545.1	3926	3676.000	0.000000	0.000
ENST00000950546.1	3859	3609.000	0.000000	0.000
ENST00000950547.1	3821	3571.000	0.000000	0.000
ENST00000950548.1	3943	3693.000	0.000000	0.000
ENST00000950549.1	3979	3729.000	0.000000	0.000
ENST00000950550.1	3801	3551.000	0.000000	0.000
ENST00000950551.1	3608	3358.000	0.079520	12.000
ENST00000950552.1	3945	3695.000	0.000000	0.000
ENST00000950553.1	3948	3698.000	0.000000	0.000
ENST00000950554.1	3854	3604.000	0.000000	0.000
ENST00000950555.1	2656	2406.000	0.000000	0.000
ENST00000950556.1	4563	4313.000	0.000000	0.000
ENST00000950557.1	4260	4010.000	0.000000	0.000
ENST00000950558.1	4277	4027.000	0.000000	0.000
ENST00000950559.1	3936	3686.000	0.000000	0.000
ENST00000950560.1	4002	3752.000	0.000000	0.000
ENST00000950561.1	3905	3655.000	0.000000	0.000
ENST00000950562.1	3642	3392.000	0.000000	0.000
ENST00000704639.1	570	320.000	0.139077	2.000
ENST00000380149.6	3362	3112.000	1.340658	187.492
ENST00000448843.7	3205	2955.000	3.712796	493.042
ENST00000714145.1	3248	2998.000	0.000000	0.000
ENST00000714143.1	3532	3282.000	0.226902	33.466
ENST00000714144.1	3502	3252.000	0.000000	0.000
ENST00000583808.1	751	501.000	0.000000	0.000
ENST00000318227.4	3053	2803.000	0.000000	0.000
ENST00000703449.1	1721	1471.000	0.707713	46.784
ENST00000574253.2	4920	4670.000	0.080780	16.953
ENST00000575823.2	4917	4667.000	0.049537	10.389
ENST00000572748.3	5019	4769.000	0.000000	0.000
ENST00000575332.2	4687	4437.000	0.000000	0.000
ENST00000219069.6	3282	3032.000	1.506765	205.305
ENST00000573578.1	1636	1386.000	0.144315	8.989
ENST00000574674.2	2860	2610.000	0.166844	19.569
ENST00000359978.10	2120	1870.000	0.000000	0.000
ENST00000401053.8	3346	3081.000	0.000000	0.000
ENST00000511556.5	2253	2003.000	0.000000	0.000
ENST00000506786.1	3349	3099.000	0.000000	0.000
ENST00000313434.10	3334	3069.000	0.000000	0.000
ENST00000515535.1	2836	2586.000	0.000000	0.000
ENST00000890101.1	3061	2811.000	0.000000	0.000
ENST00000890102.1	2982	2732.000	0.000000	0.000
ENST00000890103.1	3591	3341.000	0.000000	0.000
ENST00000890104.1	3328	3078.000	0.000000	0.000
ENST00000938056.1	2952	2702.000	0.000000	0.000
ENST00000361301.6	1230	980.000	0.072565	3.196
ENST00000222462.3	3150	2900.000	0.198001	25.804
ENST00000587436.1	809	559.000	0.000000	0.000
ENST00000260908.13	12554	12304.000	0.313218	173.189
ENST00000628453.4	13219	12969.000	0.000000	0.000
ENST00000590802.1	477	227.000	0.000000	0.000
ENST00000714259.1	1405	1155.000	0.000000	0.000
ENST00000431418.6	1678	1428.000	0.000000	0.000
ENST00000416062.5	1344	1094.000	0.000000	0.000
ENST00000448366.6	1427	1177.000	0.000000	0.000
ENST00000426341.6	1808	1558.000	0.000000	0.000
ENST00000416269.6	2272	2022.000	0.000000	0.000
ENST00000392800.7	1663	1413.000	0.000000	0.000
ENST00000414073.6	2097	1847.000	0.000000	0.000
ENST00000482845.2	762	512.000	0.000000	0.000
ENST00000468278.1	474	224.000	0.000000	0.000
ENST00000483959.1	771	521.000	0.105267	2.465
ENST00000714275.1	1808	1558.000	0.000000	0.000
ENST00000355530.7	1877	1627.000	0.000000	0.000
ENST00000576069.6	1570	1320.000	0.000000	0.000
ENST00000575194.5	1721	1471.000	0.514615	34.019
ENST00000572078.1	463	213.000	0.000000	0.000
ENST00000714276.1	1525	1275.000	0.000000	0.000
ENST00000575185.1	496	246.000	0.000000	0.000
ENST00000714277.1	790	540.000	4.076117	98.916
ENST00000575796.1	531	281.000	1.193012	15.065
ENST00000590508.6	4731	4457.000	0.140249	28.091
ENST00000938263.1	4257	3983.000	0.161509	28.909
ENST00000938264.1	4816	4542.000	0.000000	0.000
ENST00000938265.1	4091	3841.000	0.000000	0.000
ENST00000938266.1	4659	4385.000	0.000000	0.000
ENST00000156471.10	9597	9347.000	0.258047	108.392
ENST00000543879.6	5722	5472.000	0.179839	44.224
ENST00000559090.5	3637	3387.000	0.018241	2.777
ENST00000559767.1	752	502.000	0.000000	0.000
ENST00000560117.1	543	293.000	0.000000	0.000
ENST00000558202.1	497	247.000	0.000000	0.000
ENST00000875391.1	5724	5456.000	1.321029	323.901
ENST00000875392.1	5713	5445.000	0.742852	181.771
ENST00000875393.1	4838	4588.000	1.029668	212.298
ENST00000875394.1	4707	4457.000	0.000000	0.000
ENST00000875395.1	4724	4474.000	0.000000	0.000
ENST00000911767.1	2444	2194.000	3.520355	347.095
ENST00000911768.1	4393	4143.000	0.000000	0.000
ENST00000911769.1	4637	4387.000	0.000000	0.000
ENST00000945427.1	8046	7796.000	0.462422	162.008
ENST00000945428.1	4699	4449.000	0.000000	0.000
ENST00000341199.10	2056	1806.000	0.307781	24.980
ENST00000430704.6	1925	1675.000	0.000000	0.000
ENST00000443967.5	3572	3322.000	0.252354	37.673
ENST00000495423.1	913	663.000	0.000000	0.000
ENST00000429602.7	3305	3055.000	0.000000	0.000
ENST00000508769.1	461	211.000	0.162040	1.536
ENST00000467472.1	364	114.000	0.000000	0.000
ENST00000514128.1	697	447.000	0.000000	0.000
ENST00000503595.1	847	597.000	0.245387	6.583
ENST00000481515.1	896	646.000	0.039457	1.145
ENST00000332772.4	1891	1641.000	0.000000	0.000
ENST00000881279.1	1706	1456.000	2.880874	188.500
ENST00000938812.1	3332	3082.000	0.000000	0.000
ENST00000938813.1	3327	3077.000	0.000000	0.000
ENST00000938814.1	3293	3043.000	0.000000	0.000
ENST00000943631.1	3178	2928.000	0.000000	0.000
ENST00000943632.1	2782	2532.000	0.000000	0.000
ENST00000943633.1	2977	2727.000	1.992136	244.135
ENST00000943634.1	3088	2838.000	0.000000	0.000
ENST00000549591.1	5840	5590.000	0.075162	18.881
ENST00000393179.8	3096	2846.000	1.758965	224.966
ENST00000313546.8	3024	2774.000	0.000000	0.000
ENST00000850975.1	1169	919.000	0.000000	0.000
ENST00000546740.5	911	661.000	0.000000	0.000
ENST00000549035.1	2038	1788.000	0.000000	0.000
ENST00000547496.5	1392	1142.000	0.000000	0.000
ENST00000548715.5	829	579.000	0.000000	0.000
ENST00000549504.2	581	331.000	0.000000	0.000
ENST00000549304.5	766	516.000	0.000000	0.000
ENST00000539190.6	1727	1477.000	0.025719	1.707
ENST00000551819.5	364	114.000	0.000000	0.000
ENST00000552563.1	700	450.000	0.000000	0.000
ENST00000547274.5	473	223.000	0.000000	0.000
ENST00000546830.1	550	300.000	0.000000	0.000
ENST00000867691.1	2812	2562.000	0.000000	0.000
ENST00000867692.1	2963	2713.000	1.048790	127.869
ENST00000867693.1	2793	2543.000	3.198092	365.479
ENST00000867694.1	2692	2442.000	0.000000	0.000
ENST00000867695.1	2910	2660.000	0.000000	0.000
ENST00000867696.1	2794	2544.000	2.177615	248.957
ENST00000928752.1	2873	2623.000	0.000000	0.000
ENST00000928753.1	2887	2637.000	0.000000	0.000
ENST00000928754.1	2920	2670.000	0.000000	0.000
ENST00000607124.2	4190	3940.000	0.808289	143.116
ENST00000606923.1	408	158.000	6.224776	44.198
ENST00000339812.3	480	230.000	2.504613	25.888
ENST00000939860.1	1388	1138.000	0.391275	20.010
ENST00000679400.1	1760	1510.000	6.283558	426.391
ENST00000333628.4	1616	1366.000	13.748638	843.987
ENST00000679907.1	1912	1662.000	0.000000	0.000
ENST00000680036.1	2284	2034.000	0.000000	0.000
ENST00000680967.1	2592	2342.000	0.000000	0.000
ENST00000489942.1	817	567.000	0.168463	4.293
ENST00000940056.1	1491	1241.000	0.000000	0.000
ENST00000262961.9	4766	4516.000	0.000000	0.000
ENST00000438164.2	1377	1127.000	0.000000	0.000
ENST00000591965.5	598	348.000	0.000000	0.000
ENST00000592807.5	514	264.000	0.000000	0.000
ENST00000587212.5	493	243.000	0.000000	0.000
ENST00000586578.1	1019	769.000	0.000000	0.000
ENST00000439086.2	870	620.000	0.000000	0.000
ENST00000674260.1	715	465.000	0.000000	0.000
ENST00000592398.1	532	282.000	0.000000	0.000
ENST00000591712.1	364	114.000	0.000000	0.000
ENST00000938272.1	3919	3669.000	0.000000	0.000
ENST00000451850.6	3121	2871.000	8.981993	1158.861
ENST00000675380.1	3059	2809.000	0.120978	15.272
ENST00000368877.9	1605	1355.000	0.000000	0.000
ENST00000368885.8	3423	3173.000	15.592930	2223.429
ENST00000672937.2	6589	6339.000	0.654662	186.493
ENST00000368876.2	3040	2790.000	9.377989	1175.816
ENST00000612642.4	4745	4495.000	0.029401	5.939
ENST00000619590.1	4329	4079.000	0.009809	1.798
ENST00000465404.2	782	532.000	2.942871	70.357
ENST00000851729.1	3402	3152.000	0.000000	0.000
ENST00000940236.1	3316	3066.000	0.738999	101.822
ENST00000940237.1	3397	3147.000	0.130421	18.445
ENST00000940238.1	3421	3171.000	0.000000	0.000
ENST00000940239.1	2277	2027.000	0.000000	0.000
ENST00000940240.1	1972	1722.000	1.751994	135.579
ENST00000399506.9	6176	5926.000	0.019621	5.225
ENST00000648172.9	6812	6562.000	0.000000	0.000
ENST00000489885.1	1894	1644.000	0.000000	0.000
ENST00000302955.11	3446	3196.000	0.000000	0.000
ENST00000399510.8	4100	3850.000	0.000000	0.000
ENST00000649520.1	3077	2827.000	0.000000	0.000
ENST00000491753.2	3505	3255.000	0.000000	0.000
ENST00000648707.1	2357	2107.000	0.000000	0.000
ENST00000649971.1	2580	2330.000	0.000000	0.000
ENST00000649186.1	2419	2169.000	0.000000	0.000
ENST00000649514.1	613	363.000	0.000000	0.000
ENST00000648896.1	2389	2139.000	0.000000	0.000
ENST00000648103.2	2663	2413.000	0.000000	0.000
ENST00000650120.1	2001	1751.000	0.000000	0.000
ENST00000648263.1	1929	1679.000	0.000000	0.000
ENST00000451807.7	773	523.000	0.000000	0.000
ENST00000485100.5	1004	754.000	0.000000	0.000
ENST00000647975.1	946	696.000	0.000000	0.000
ENST00000486626.8	919	669.000	0.000000	0.000
ENST00000493294.2	759	509.000	0.000000	0.000
ENST00000447163.6	785	535.000	0.000000	0.000
ENST00000648658.1	523	273.000	0.000000	0.000
ENST00000648760.1	408	158.000	0.000000	0.000
ENST00000650301.1	539	289.000	0.000000	0.000
ENST00000714187.1	2919	2669.000	0.047588	5.708
ENST00000607597.2	2415	2165.000	0.000000	0.000
ENST00000606471.6	2180	1930.000	0.000000	0.000
ENST00000714205.1	1867	1617.000	0.000000	0.000
ENST00000607516.2	3005	2755.000	0.000000	0.000
ENST00000498096.6	2212	1962.000	0.000000	0.000
ENST00000714188.1	2975	2725.000	0.000000	0.000
ENST00000714189.1	2970	2720.000	0.000000	0.000
ENST00000714207.1	1285	1035.000	0.000000	0.000
ENST00000473539.5	1524	1274.000	0.000000	0.000
ENST00000315711.12	2129	1879.000	0.000000	0.000
ENST00000714190.1	2194	1944.000	0.000000	0.000
ENST00000714208.1	2608	2358.000	0.000000	0.000
ENST00000714209.1	2089	1839.000	0.000000	0.000
ENST00000714210.1	2521	2271.000	0.000000	0.000
ENST00000383681.7	1997	1747.000	0.000000	0.000
ENST00000478595.1	2017	1767.000	0.000000	0.000
ENST00000714211.1	6196	5946.000	0.000000	0.000
ENST00000937589.1	1856	1606.000	0.000000	0.000
ENST00000382096.6	517	267.000	0.333578	4.003
ENST00000680746.1	5185	4935.000	0.000000	0.000
ENST00000681644.1	5087	4837.000	0.000000	0.000
ENST00000382100.8	9213	8963.000	0.000000	0.000
ENST00000680891.1	4386	4136.000	0.000000	0.000
ENST00000681806.1	3239	2989.000	0.398218	53.490
ENST00000681306.1	5723	5473.000	0.000000	0.000
ENST00000681618.1	4666	4416.000	0.000000	0.000
ENST00000680243.1	3068	2818.000	0.000000	0.000
ENST00000681770.1	2282	2032.000	0.000000	0.000
ENST00000679851.1	3951	3701.000	0.000000	0.000
ENST00000680021.1	2875	2625.000	0.000000	0.000
ENST00000680296.1	1677	1427.000	0.000000	0.000
ENST00000680219.1	1818	1568.000	0.000000	0.000
ENST00000382099.3	2746	2496.000	0.000000	0.000
ENST00000681942.1	2618	2368.000	0.000000	0.000
ENST00000680043.1	3519	3269.000	0.000000	0.000
ENST00000680150.1	475	225.000	0.000000	0.000
ENST00000478776.2	1911	1661.000	0.000000	0.000
ENST00000681087.1	1666	1416.000	0.054394	3.461
ENST00000679750.1	4079	3829.000	0.000000	0.000
ENST00000680751.1	3532	3282.000	0.000000	0.000
ENST00000680975.1	2421	2171.000	0.000000	0.000
ENST00000679718.1	3021	2771.000	0.000000	0.000
ENST00000680332.1	5594	5344.000	0.000000	0.000
ENST00000679488.1	3257	3007.000	0.000000	0.000
ENST00000679780.1	1736	1486.000	0.000000	0.000
ENST00000680440.1	1932	1682.000	0.000000	0.000
ENST00000681486.1	1338	1088.000	0.596894	29.184
ENST00000680745.1	4439	4189.000	0.000000	0.000
ENST00000681876.1	2298	2048.000	0.000000	0.000
ENST00000681518.1	5642	5392.000	0.121312	29.395
ENST00000916501.1	5176	4926.000	0.008813	1.951
ENST00000916502.1	5437	5187.000	0.000000	0.000
ENST00000947327.1	5222	4972.000	0.000000	0.000
ENST00000947328.1	5050	4800.000	0.000000	0.000
ENST00000947329.1	3585	3335.000	0.000000	0.000
ENST00000947330.1	3439	3189.000	0.000000	0.000
ENST00000483786.5	571	321.000	0.000000	0.000
ENST00000466368.1	548	298.000	0.000000	0.000
ENST00000485713.6	4926	4676.000	0.018008	3.784
ENST00000413384.7	4119	3869.000	0.000000	0.000
ENST00000494125.1	782	532.000	0.000000	0.000
ENST00000490898.5	702	452.000	0.000000	0.000
ENST00000482950.5	500	250.000	0.000000	0.000
ENST00000463414.5	793	543.000	0.000000	0.000
ENST00000488420.1	610	360.000	0.201642	3.262
ENST00000677246.1	3754	3504.000	0.000000	0.000
ENST00000392826.6	3947	3697.000	2.043268	339.469
ENST00000461735.1	4387	4137.000	0.137968	25.650
ENST00000469355.1	464	214.000	0.000000	0.000
ENST00000494298.1	496	246.000	0.000000	0.000
ENST00000480107.1	793	543.000	0.000000	0.000
ENST00000493040.5	556	306.000	0.000000	0.000
ENST00000460010.1	551	301.000	0.000000	0.000
ENST00000482697.1	383	133.000	0.000000	0.000
ENST00000472204.1	994	744.000	0.274750	9.186
ENST00000469467.1	442	192.000	13.055630	112.648
ENST00000649813.2	488	238.000	432.690366	4627.853
ENST00000592141.6	661	411.000	0.644982	11.913
ENST00000392201.1	435	185.000	0.214672	1.785
ENST00000652250.1	785	535.000	0.000000	0.000
ENST00000590618.1	290	42.835	30.279151	58.286
ENST00000858001.1	695	445.000	0.000000	0.000
ENST00000858002.1	639	389.000	0.000000	0.000
ENST00000938367.1	591	341.000	70.689458	1083.264
ENST00000938368.1	619	369.000	0.000000	0.000
ENST00000938369.1	621	371.000	0.000000	0.000
ENST00000938370.1	1217	967.000	0.250796	10.899
ENST00000938371.1	509	259.000	0.000000	0.000
ENST00000938372.1	933	683.000	0.000000	0.000
ENST00000938373.1	712	462.000	0.000000	0.000
ENST00000537694.2	1478	1228.000	0.000000	0.000
ENST00000312989.11	1389	1139.000	0.000000	0.000
ENST00000376745.9	1421	1171.000	71.155074	3744.451
ENST00000677322.1	2832	2582.000	0.000000	0.000
ENST00000677343.1	1809	1559.000	0.000000	0.000
ENST00000532446.5	1465	1215.000	0.000000	0.000
ENST00000679175.1	1677	1427.000	0.194269	12.458
ENST00000527663.6	1228	978.000	0.000000	0.000
ENST00000532279.2	2430	2180.000	0.262135	25.681
ENST00000526510.6	1483	1233.000	0.071457	3.959
ENST00000358239.8	1054	804.000	0.211284	7.634
ENST00000529724.1	572	322.000	0.000000	0.000
ENST00000546202.5	554	304.000	0.000000	0.000
ENST00000542876.1	588	338.000	0.000000	0.000
ENST00000896899.1	1340	1090.000	1.290151	63.196
ENST00000896900.1	1290	1040.000	0.000000	0.000
ENST00000896901.1	1364	1114.000	0.000000	0.000
ENST00000896902.1	1178	928.000	0.000000	0.000
ENST00000896903.1	1337	1087.000	0.000000	0.000
ENST00000896904.1	1198	948.000	0.000000	0.000
ENST00000930813.1	1440	1190.000	8.372406	447.737
ENST00000930814.1	1266	1016.000	0.742293	33.892
ENST00000930816.1	1414	1164.000	0.000000	0.000
ENST00000930817.1	922	672.000	0.000000	0.000
ENST00000930818.1	1110	860.000	1.403423	54.239
ENST00000497311.5	708	458.000	2.501119	51.478
ENST00000465903.5	849	599.000	0.747280	20.116
ENST00000485645.5	583	333.000	0.000000	0.000
ENST00000472991.5	582	332.000	0.000000	0.000
ENST00000472282.5	667	417.000	8.192608	153.527
ENST00000467468.5	566	316.000	68.000274	965.658
ENST00000468653.5	1756	1506.000	4.196344	284.002
ENST00000469762.5	3998	3748.000	0.022482	3.787
ENST00000357388.8	5116	4866.000	14.118718	3087.399
ENST00000469858.5	1971	1721.000	0.671821	51.959
ENST00000489573.5	1553	1303.000	4.350265	254.733
ENST00000462787.5	5033	4783.000	0.000000	0.000
ENST00000490207.5	821	571.000	0.000000	0.000
ENST00000485867.5	629	379.000	0.000000	0.000
ENST00000344722.5	5356	5106.000	0.000000	0.000
ENST00000470240.5	724	474.000	1.126279	23.991
ENST00000497984.5	563	313.000	80.729638	1135.541
ENST00000487747.5	637	387.000	62.566701	1088.127
ENST00000465563.5	747	497.000	8.134594	181.684
ENST00000494612.1	622	372.000	1.140997	19.074
ENST00000467263.1	401	151.000	5.829993	39.561
ENST00000462668.5	4235	3985.000	0.379076	67.886
ENST00000493695.1	457	207.000	0.125418	1.167
ENST00000484799.1	478	228.000	1.429178	14.644
ENST00000497203.1	490	240.000	0.000000	0.000
ENST00000488017.1	592	342.000	0.000000	0.000
ENST00000486711.1	621	371.000	0.000000	0.000
ENST00000937685.1	5248	4998.000	1.501824	337.319
ENST00000937686.1	5303	5053.000	0.000000	0.000
ENST00000937687.1	4929	4679.000	0.000000	0.000
ENST00000937688.1	5935	5685.000	0.341670	87.290
ENST00000404933.7	1703	1453.000	77.583822	5065.965
ENST00000379404.5	1174	924.000	0.105824	4.394
ENST00000478094.1	488	238.000	0.000000	0.000
ENST00000457085.2	1035	785.000	0.238207	8.403
ENST00000853888.1	1573	1323.000	0.121729	7.237
ENST00000853889.1	1685	1435.000	0.000000	0.000
ENST00000955899.1	1716	1466.000	0.000000	0.000
ENST00000462625.1	1042	792.000	0.000000	0.000
ENST00000406516.5	2657	2407.000	0.298456	32.284
ENST00000331728.9	3667	3417.000	1.845467	283.385
ENST00000425203.1	606	356.000	0.923444	14.774
ENST00000333611.8	3462	3212.000	0.000000	0.000
ENST00000340552.4	2789	2539.000	0.000000	0.000
ENST00000465937.1	951	701.000	0.000000	0.000
ENST00000482270.5	805	555.000	0.000000	0.000
ENST00000467301.1	607	357.000	0.000000	0.000
ENST00000887560.1	5004	4754.000	0.428525	91.550
ENST00000887561.1	2981	2731.000	1.756877	215.620
ENST00000887562.1	3731	3481.000	0.000000	0.000
ENST00000887563.1	3754	3504.000	0.114837	18.083
ENST00000887564.1	3256	3006.000	0.000000	0.000
ENST00000887565.1	3373	3123.000	0.000000	0.000
ENST00000937842.1	3644	3394.000	0.000000	0.000
ENST00000937843.1	3519	3269.000	0.000000	0.000
ENST00000961695.1	3383	3133.000	0.000000	0.000
ENST00000961696.1	3655	3405.000	0.000000	0.000
ENST00000540216.5	995	745.000	0.907637	30.387
ENST00000586600.5	1922	1672.000	0.564574	42.421
ENST00000587098.1	617	367.000	0.162856	2.686
ENST00000588071.5	1157	907.000	1.529185	62.329
ENST00000593174.5	1783	1533.000	5.396762	371.793
ENST00000221554.13	1673	1423.000	0.000000	0.000
ENST00000586666.5	914	664.000	0.000000	0.000
ENST00000588809.1	694	444.000	0.000000	0.000
ENST00000589096.1	720	470.000	0.907982	19.178
ENST00000587019.5	756	506.000	1.783571	40.557
ENST00000585844.1	887	637.000	0.000000	0.000
ENST00000589669.1	701	451.000	0.189725	3.845
ENST00000865480.1	2047	1797.000	0.000000	0.000
ENST00000865481.1	2056	1806.000	0.000000	0.000
ENST00000865482.1	1896	1646.000	2.159294	159.723
ENST00000865483.1	1337	1087.000	2.089716	102.080
ENST00000865484.1	1078	828.000	0.000000	0.000
ENST00000938424.1	2048	1798.000	0.000000	0.000
ENST00000520095.6	1747	1497.000	0.000000	0.000
ENST00000510104.5	1450	1200.000	0.213508	11.514
ENST00000643996.1	2485	2235.000	0.000000	0.000
ENST00000509299.6	1287	1037.000	0.000000	0.000
ENST00000645065.1	2363	2113.000	0.000000	0.000
ENST00000642752.1	2346	2096.000	0.000000	0.000
ENST00000503873.6	2110	1860.000	0.000000	0.000
ENST00000642970.1	2436	2186.000	0.735213	72.225
ENST00000230771.9	2468	2218.000	2.226757	221.952
ENST00000646468.1	2469	2219.000	0.000000	0.000
ENST00000647484.1	2310	2060.000	0.746086	69.069
ENST00000502303.5	543	293.000	0.000000	0.000
ENST00000645749.1	2292	2042.000	0.000000	0.000
ENST00000511913.6	641	391.000	0.000000	0.000
ENST00000513912.1	556	306.000	0.000000	0.000
ENST00000506318.1	583	333.000	0.774450	11.589
ENST00000508522.5	1562	1312.000	0.000000	0.000
ENST00000448069.2	1426	1176.000	0.000000	0.000
ENST00000642452.1	2257	2007.000	0.000000	0.000
ENST00000513688.1	694	444.000	0.000000	0.000
ENST00000879976.1	2251	2001.000	0.000000	0.000
ENST00000879977.1	2295	2045.000	0.638026	58.635
ENST00000879978.1	2051	1801.000	2.106390	170.482
ENST00000926031.1	2437	2187.000	2.729731	268.284
ENST00000926032.1	1488	1238.000	0.000000	0.000
ENST00000926033.1	2335	2085.000	0.000000	0.000
ENST00000926034.1	2491	2241.000	0.106966	10.772
ENST00000943806.1	2142	1892.000	0.000000	0.000
ENST00000259873.5	1398	1148.000	20.517981	1058.527
ENST00000854951.1	1352	1102.000	0.000000	0.000
ENST00000854952.1	1324	1074.000	0.000000	0.000
ENST00000854953.1	1385	1135.000	8.342139	425.499
ENST00000854954.1	1377	1127.000	0.415474	21.042
ENST00000854955.1	1070	805.000	0.000000	0.000
ENST00000940251.1	1404	1154.000	0.000000	0.000
ENST00000940252.1	1406	1156.000	0.000000	0.000
ENST00000940253.1	1223	973.000	0.000000	0.000
ENST00000337852.10	2978	2728.000	0.000000	0.000
ENST00000376687.4	2736	2486.000	3.906112	436.386
ENST00000482260.1	778	528.000	0.000000	0.000
ENST00000462786.1	746	496.000	0.113384	2.527
ENST00000936593.1	2850	2600.000	0.711100	83.086
ENST00000956168.1	2554	2304.000	0.000000	0.000
ENST00000409878.8	2322	2072.000	0.000000	0.000
ENST00000295738.11	2037	1787.000	0.000000	0.000
ENST00000455516.6	2048	1798.000	0.000000	0.000
ENST00000497918.5	2221	1971.000	0.028088	2.488
ENST00000414999.5	603	353.000	0.000000	0.000
ENST00000409370.6	785	535.000	0.000000	0.000
ENST00000465580.3	510	260.000	0.000000	0.000
ENST00000430764.2	559	309.000	0.000000	0.000
ENST00000421779.2	537	287.000	0.000000	0.000
ENST00000461812.1	531	281.000	0.000000	0.000
ENST00000858810.1	2230	1980.000	0.000000	0.000
ENST00000858811.1	1982	1732.000	0.000000	0.000
ENST00000259455.4	5499	5249.000	0.000000	0.000
ENST00000637410.1	2541	2291.000	0.000000	0.000
ENST00000636575.1	148	5.085	0.000000	0.000
ENST00000634457.1	550	300.000	0.000000	0.000
ENST00000634354.1	563	313.000	0.000000	0.000
ENST00000635462.1	631	381.000	0.000000	0.000
ENST00000634314.1	558	308.000	0.000000	0.000
ENST00000634919.1	831	581.000	0.000000	0.000
ENST00000477471.1	702	452.000	0.000000	0.000
ENST00000634227.1	583	333.000	0.000000	0.000
ENST00000637717.1	513	263.000	0.000000	0.000
ENST00000638001.1	100	3.495	0.000000	0.000
ENST00000931526.1	6250	6000.000	0.000000	0.000
ENST00000947376.1	3342	3092.000	0.000000	0.000
ENST00000217999.3	747	497.000	0.000000	0.000
ENST00000703667.1	1924	1674.000	0.821537	61.803
ENST00000422226.1	279	34.644	0.000000	0.000
ENST00000555168.1	557	307.000	0.000000	0.000
ENST00000701130.2	3943	3693.000	0.008630	1.432
ENST00000701644.1	942	692.000	0.000000	0.000
ENST00000956250.1	1312	1062.000	0.000000	0.000
ENST00000956251.1	1253	1003.000	0.000000	0.000
ENST00000262430.6	13054	12804.000	0.087607	50.409
ENST00000561562.5	723	473.000	0.000000	0.000
ENST00000563312.5	458	208.000	0.000000	0.000
ENST00000566309.2	583	333.000	0.000000	0.000
ENST00000569024.1	4489	4239.000	0.006463	1.231
ENST00000851350.1	2037	1787.000	0.195247	15.680
ENST00000851351.1	2212	1962.000	0.507809	44.774
ENST00000315939.11	10796	10546.000	0.000000	0.000
ENST00000535572.5	9886	9636.000	0.868104	375.919
ENST00000530271.6	11804	11554.000	0.000000	0.000
ENST00000340908.9	11552	11302.000	0.000000	0.000
ENST00000537687.5	11232	10982.000	0.356285	175.835
ENST00000447667.2	1902	1652.000	0.217978	16.183
ENST00000540360.5	668	418.000	1.686433	31.679
ENST00000675631.1	8857	8607.000	9.132437	3532.351
ENST00000676347.1	4596	4346.000	0.000000	0.000
ENST00000545285.5	528	278.000	0.000000	0.000
ENST00000535698.1	736	486.000	0.000000	0.000
ENST00000674810.1	4924	4674.000	0.185989	39.066
ENST00000574679.1	722	472.000	0.000000	0.000
ENST00000675236.1	3795	3545.000	0.034491	5.495
ENST00000542543.1	506	256.000	0.000000	0.000
ENST00000545055.1	624	374.000	0.000000	0.000
ENST00000534872.1	584	334.000	3.191296	47.900
ENST00000542424.1	912	662.000	0.000000	0.000
ENST00000537603.1	553	303.000	0.000000	0.000
ENST00000544559.1	226	12.937	0.000000	0.000
ENST00000540885.1	874	624.000	0.000000	0.000
ENST00000899150.1	10057	9807.000	2.746071	1210.245
ENST00000899151.1	10773	10523.000	0.000000	0.000
ENST00000899152.1	9845	9595.000	0.000000	0.000
ENST00000899153.1	7982	7720.000	0.187432	65.026
ENST00000899154.1	7928	7666.000	0.000000	0.000
ENST00000899155.1	7921	7659.000	0.000000	0.000
ENST00000899156.1	7844	7582.000	0.000000	0.000
ENST00000899157.1	7746	7484.000	0.000000	0.000
ENST00000928791.1	10701	10451.000	0.375283	176.255
ENST00000421587.8	8220	7970.000	0.476433	170.642
ENST00000644347.1	8361	8111.000	0.000000	0.000
ENST00000378168.8	8799	8549.000	0.000000	0.000
ENST00000675354.1	8730	8480.000	0.000000	0.000
ENST00000378163.7	8833	8583.000	0.000000	0.000
ENST00000644219.1	6048	5798.000	0.000000	0.000
ENST00000645566.1	4002	3752.000	0.000000	0.000
ENST00000645937.2	4216	3966.000	0.000000	0.000
ENST00000378179.9	3240	2990.000	1.283988	172.527
ENST00000642499.1	2746	2496.000	2.121579	237.974
ENST00000646087.2	3392	3142.000	0.572661	80.859
ENST00000645986.2	4550	4300.000	0.000000	0.000
ENST00000442742.7	3758	3508.000	0.000000	0.000
ENST00000378158.6	3754	3504.000	0.301903	47.540
ENST00000378154.3	4037	3787.000	0.000000	0.000
ENST00000646120.2	3239	2989.000	0.000000	0.000
ENST00000378166.9	3244	2994.000	0.000000	0.000
ENST00000642641.1	1354	1104.000	0.000000	0.000
ENST00000643733.1	667	417.000	0.000000	0.000
ENST00000472704.3	685	435.000	0.000000	0.000
ENST00000642584.1	2976	2726.000	0.058874	7.212
ENST00000643043.2	1235	985.000	0.000000	0.000
ENST00000643853.1	3976	3726.000	0.006582	1.102
ENST00000643831.2	1540	1290.000	0.000000	0.000
ENST00000486402.1	733	483.000	0.141587	3.073
ENST00000647118.2	744	494.000	0.000000	0.000
ENST00000642361.2	821	571.000	0.382331	9.811
ENST00000644770.1	564	314.000	0.781877	11.033
ENST00000468986.7	342	92.011	0.000000	0.000
ENST00000477823.1	640	390.000	0.000000	0.000
ENST00000915519.1	8899	8649.000	0.169465	65.867
ENST00000915520.1	4730	4480.000	0.000000	0.000
ENST00000915521.1	4722	4472.000	0.000000	0.000
ENST00000915522.1	4407	4157.000	0.000000	0.000
ENST00000956252.1	4612	4362.000	0.000000	0.000
ENST00000956253.1	4445	4195.000	0.000000	0.000
ENST00000956254.1	4483	4233.000	0.000000	0.000
ENST00000956255.1	4520	4270.000	0.000000	0.000
ENST00000956256.1	4252	4002.000	0.000000	0.000
ENST00000956257.1	3703	3453.000	0.000000	0.000
ENST00000566525.5	1686	1436.000	0.198930	12.838
ENST00000564000.5	1088	838.000	0.069405	2.614
ENST00000219535.7	806	556.000	0.000000	0.000
ENST00000564640.5	908	658.000	0.000000	0.000
ENST00000569529.6	870	620.000	4.200832	117.045
ENST00000566437.1	800	550.000	0.387361	9.574
ENST00000568916.1	454	204.000	11.163139	102.339
ENST00000570237.1	475	225.000	3.025373	30.591
ENST00000853259.1	921	671.000	0.000000	0.000
ENST00000853260.1	856	606.000	0.000000	0.000
ENST00000853261.1	765	515.000	0.000000	0.000
ENST00000599618.1	612	362.000	0.318364	5.179
ENST00000682614.1	4076	3826.000	0.539602	92.778
ENST00000597252.5	3209	2959.000	0.000000	0.000
ENST00000596428.5	558	308.000	0.000000	0.000
ENST00000597065.1	808	558.000	0.471340	11.819
ENST00000602187.1	384	134.000	0.000000	0.000
ENST00000884043.1	4326	4076.000	0.000000	0.000
ENST00000938682.1	4048	3798.000	0.250888	42.821
ENST00000215570.8	1664	1414.000	4.131076	262.505
ENST00000591871.1	631	381.000	0.000000	0.000
ENST00000853530.1	714	464.000	0.000000	0.000
ENST00000853531.1	730	480.000	14.272181	307.863
ENST00000853532.1	781	531.000	0.121324	2.895
ENST00000853533.1	621	371.000	0.000000	0.000
ENST00000939024.1	703	453.000	0.000000	0.000
ENST00000939025.1	762	512.000	16.112780	370.737
ENST00000939026.1	612	362.000	0.000000	0.000
ENST00000939027.1	579	329.000	0.000000	0.000
ENST00000939028.1	653	403.000	0.000000	0.000
ENST00000648875.1	411	161.000	0.000000	0.000
ENST00000650372.1	6934	6684.000	0.000000	0.000
ENST00000649448.1	2983	2733.000	0.000000	0.000
ENST00000439188.1	2822	2572.000	0.000000	0.000
ENST00000647920.1	452	202.000	0.000000	0.000
ENST00000478354.1	576	326.000	0.000000	0.000
ENST00000858971.1	5956	5706.000	0.093790	24.050
ENST00000858972.1	5731	5481.000	0.000000	0.000
ENST00000858973.1	5877	5627.000	0.000000	0.000
ENST00000439602.7	549	299.000	1292.934063	17372.926
ENST00000893314.1	518	268.000	1.760794	21.206
ENST00000940273.1	444	194.000	0.000000	0.000
ENST00000940274.1	431	181.000	0.000000	0.000
ENST00000940275.1	518	268.000	0.000000	0.000
ENST00000940276.1	354	104.002	236.260127	1104.221
ENST00000394846.7	680	430.000	0.000000	0.000
ENST00000300870.15	3268	3018.000	4.599222	623.776
ENST00000566541.5	589	339.000	0.000000	0.000
ENST00000561814.1	563	313.000	0.000000	0.000
ENST00000562971.1	567	317.000	0.000000	0.000
ENST00000575471.2	4999	4749.000	0.000000	0.000
ENST00000854651.1	3142	2892.000	0.855801	111.224
ENST00000064778.8	7296	7046.000	0.372069	117.813
ENST00000450446.6	1364	1114.000	0.000000	0.000
ENST00000356467.5	7192	6942.000	0.623985	194.663
ENST00000632101.1	473	223.000	0.000000	0.000
ENST00000432223.2	696	446.000	0.000000	0.000
ENST00000876784.1	6933	6672.000	0.000000	0.000
ENST00000876785.1	3347	3097.000	0.000000	0.000
ENST00000876786.1	3005	2755.000	0.000000	0.000
ENST00000876787.1	3086	2836.000	0.000000	0.000
ENST00000930863.1	6720	6470.000	0.015560	4.524
ENST00000306908.10	1970	1720.000	0.000000	0.000
ENST00000522294.5	713	463.000	0.000000	0.000
ENST00000523428.5	1774	1524.000	0.000000	0.000
ENST00000590305.1	623	373.000	0.000000	0.000
ENST00000881773.1	2402	2152.000	0.640443	61.937
ENST00000881774.1	1908	1658.000	0.954358	71.108
ENST00000939111.1	1672	1422.000	0.725021	46.331
ENST00000567684.2	540	290.000	0.374000	4.874
ENST00000326152.6	1896	1646.000	1.206284	89.229
ENST00000569303.1	578	328.000	0.000000	0.000
ENST00000566606.1	634	384.000	0.203220	3.507
ENST00000855495.1	1683	1433.000	0.999882	64.390
ENST00000855496.1	1869	1619.000	0.000000	0.000
ENST00000855497.1	1890	1640.000	0.000000	0.000
ENST00000249750.9	3386	3136.000	0.000000	0.000
ENST00000558384.1	466	216.000	0.742557	7.208
ENST00000560312.5	3146	2896.000	0.000000	0.000
ENST00000347587.7	3297	3047.000	0.000000	0.000
ENST00000430119.6	3049	2799.000	0.000000	0.000
ENST00000558231.5	1664	1414.000	0.000000	0.000
ENST00000559517.5	1468	1218.000	0.000000	0.000
ENST00000560923.5	475	225.000	0.000000	0.000
ENST00000559266.5	545	295.000	0.000000	0.000
ENST00000561070.5	554	304.000	0.000000	0.000
ENST00000558595.5	484	234.000	0.000000	0.000
ENST00000558239.5	664	414.000	0.000000	0.000
ENST00000557967.5	577	327.000	0.000000	0.000
ENST00000558073.5	581	331.000	0.000000	0.000
ENST00000559297.5	542	292.000	0.000000	0.000
ENST00000560122.5	562	312.000	0.000000	0.000
ENST00000560863.5	593	343.000	0.000000	0.000
ENST00000558504.1	522	272.000	0.000000	0.000
ENST00000559579.1	731	481.000	0.000000	0.000
ENST00000559625.1	227	13.146	0.000000	0.000
ENST00000558524.5	570	320.000	0.000000	0.000
ENST00000558946.1	572	322.000	0.000000	0.000
ENST00000558603.5	407	157.000	0.000000	0.000
ENST00000561098.1	394	144.000	0.000000	0.000
ENST00000537372.5	3700	3450.000	0.082508	12.792
ENST00000888709.1	3658	3408.000	0.000000	0.000
ENST00000888710.1	2732	2482.000	0.000000	0.000
ENST00000888711.1	3096	2846.000	0.000000	0.000
ENST00000945725.1	3056	2806.000	0.000000	0.000
ENST00000592165.1	1584	1334.000	0.411268	24.655
ENST00000170564.7	3191	2941.000	5.700295	753.386
ENST00000590062.1	513	263.000	0.865180	10.226
ENST00000592262.1	1978	1728.000	0.396833	30.816
ENST00000880979.1	3493	3243.000	0.694303	101.186
ENST00000880980.1	2895	2645.000	0.201728	23.978
ENST00000939189.1	3185	2935.000	0.000000	0.000
ENST00000404583.5	1439	1189.000	0.000000	0.000
ENST00000314567.8	1489	1239.000	0.000000	0.000
ENST00000381037.4	1600	1350.000	0.000000	0.000
ENST00000404744.1	1541	1291.000	0.000000	0.000
ENST00000475605.1	655	405.000	0.000000	0.000
ENST00000474256.1	498	248.000	0.000000	0.000
ENST00000904358.1	1491	1241.000	0.000000	0.000
ENST00000904359.1	1376	1126.000	0.000000	0.000
ENST00000904360.1	1558	1308.000	1.797124	105.636
ENST00000904361.1	2337	2087.000	0.000000	0.000
ENST00000904362.1	1406	1156.000	0.000000	0.000
ENST00000904363.1	1724	1474.000	0.000000	0.000
ENST00000904364.1	2333	2083.000	0.000000	0.000
ENST00000904365.1	3430	3180.000	0.000000	0.000
ENST00000904366.1	1818	1568.000	0.141373	9.962
ENST00000904367.1	3275	3025.000	0.078002	10.604
ENST00000931570.1	1669	1419.000	0.000000	0.000
ENST00000931571.1	2308	2058.000	0.000000	0.000
ENST00000931572.1	1574	1324.000	0.000000	0.000
ENST00000931573.1	1541	1291.000	0.000000	0.000
ENST00000962067.1	1654	1404.000	0.000000	0.000
ENST00000962068.1	1329	1079.000	0.000000	0.000
ENST00000681435.1	2624	2374.000	21.377659	2280.690
ENST00000327892.13	2515	2265.000	66.421858	6760.902
ENST00000680530.1	3209	2959.000	0.323317	42.993
ENST00000681421.1	3412	3162.000	0.000000	0.000
ENST00000940306.1	2391	2141.000	0.000000	0.000
ENST00000940307.1	2405	2155.000	0.000000	0.000
ENST00000940308.1	2251	2001.000	0.107683	9.683
ENST00000940309.1	1483	1233.000	24.151338	1338.227
ENST00000243878.9	1565	1315.000	0.815340	48.183
ENST00000602942.5	1253	1003.000	0.000000	0.000
ENST00000602644.5	1353	1103.000	0.042566	2.110
ENST00000602415.2	735	485.000	0.000000	0.000
ENST00000602642.1	468	218.000	0.182298	1.786
ENST00000602409.2	266	26.763	0.000000	0.000
ENST00000602531.1	888	638.000	0.000000	0.000
ENST00000857832.1	1046	796.000	0.780552	27.922
ENST00000379454.9	5301	5051.000	4.863382	1103.929
ENST00000541428.5	2550	2300.000	0.000000	0.000
ENST00000521909.1	851	601.000	0.200756	5.422
ENST00000524173.5	587	337.000	0.000000	0.000
ENST00000521499.5	484	234.000	0.656810	6.907
ENST00000522349.5	531	281.000	0.000000	0.000
ENST00000523897.5	871	621.000	0.028692	0.801
ENST00000523927.5	556	306.000	0.000000	0.000
ENST00000522919.5	1277	1027.000	0.289517	13.362
ENST00000356457.9	3730	3480.000	3.069851	480.089
ENST00000445642.6	3717	3467.000	0.000000	0.000
ENST00000517847.7	3583	3333.000	0.000000	0.000
ENST00000519234.5	2874	2624.000	8.917026	1051.500
ENST00000518068.5	2744	2494.000	21.410497	2399.654
ENST00000517903.5	2658	2408.000	5.651510	611.570
ENST00000518441.1	781	531.000	0.000000	0.000
ENST00000522835.5	1258	1008.000	0.000000	0.000
ENST00000519678.5	536	286.000	5.017807	64.492
ENST00000519264.5	337	87.022	1.368007	5.350
ENST00000518306.5	755	505.000	0.000000	0.000
ENST00000520198.1	544	294.000	0.000000	0.000
ENST00000517856.5	6337	6087.000	0.406100	111.087
ENST00000517928.1	548	298.000	0.000000	0.000
ENST00000389204.9	3234	2984.000	0.082963	11.125
ENST00000522603.5	842	592.000	0.000000	0.000
ENST00000379449.11	1649	1399.000	0.156213	9.821
ENST00000517661.5	809	559.000	0.000000	0.000
ENST00000522325.1	665	415.000	1.109280	20.688
ENST00000522036.1	663	413.000	0.801871	14.883
ENST00000522343.1	329	79.064	1.407240	5.000
ENST00000887925.1	5423	5173.000	0.000000	0.000
ENST00000887926.1	5362	5112.000	0.000000	0.000
ENST00000887927.1	5409	5159.000	0.000000	0.000
ENST00000887928.1	5173	4923.000	0.000000	0.000
ENST00000887929.1	5124	4874.000	0.000000	0.000
ENST00000887930.1	5294	5044.000	0.000000	0.000
ENST00000887931.1	5342	5092.000	0.000000	0.000
ENST00000887932.1	5126	4876.000	0.000000	0.000
ENST00000887933.1	5307	5057.000	3.305461	751.191
ENST00000887934.1	5191	4941.000	0.000000	0.000
ENST00000887935.1	5191	4941.000	0.000000	0.000
ENST00000887936.1	5148	4898.000	0.000000	0.000
ENST00000887937.1	5037	4787.000	0.000000	0.000
ENST00000887938.1	5274	5024.000	0.000000	0.000
ENST00000887939.1	5127	4877.000	0.000000	0.000
ENST00000887940.1	5115	4865.000	0.000000	0.000
ENST00000887941.1	5071	4821.000	0.000000	0.000
ENST00000887942.1	4607	4357.000	0.000000	0.000
ENST00000887943.1	4581	4331.000	0.000000	0.000
ENST00000887944.1	4364	4114.000	0.000000	0.000
ENST00000887945.1	4686	4436.000	0.000000	0.000
ENST00000887946.1	4538	4288.000	0.000000	0.000
ENST00000887947.1	4544	4294.000	0.000000	0.000
ENST00000887948.1	4595	4345.000	0.000000	0.000
ENST00000887949.1	4498	4248.000	0.000000	0.000
ENST00000887950.1	4662	4412.000	0.000000	0.000
ENST00000887951.1	4348	4098.000	0.000000	0.000
ENST00000887952.1	4461	4211.000	0.000000	0.000
ENST00000887953.1	4492	4242.000	0.000000	0.000
ENST00000887954.1	4487	4237.000	0.000000	0.000
ENST00000887955.1	4541	4291.000	0.000000	0.000
ENST00000887956.1	4583	4333.000	0.000000	0.000
ENST00000887957.1	3953	3703.000	0.000000	0.000
ENST00000887958.1	4141	3891.000	0.000000	0.000
ENST00000887959.1	4538	4288.000	0.000000	0.000
ENST00000887960.1	4659	4409.000	0.000000	0.000
ENST00000887961.1	4588	4338.000	0.000000	0.000
ENST00000887962.1	4502	4252.000	0.000000	0.000
ENST00000887963.1	4373	4123.000	0.000000	0.000
ENST00000887964.1	4541	4291.000	0.000000	0.000
ENST00000887965.1	3641	3391.000	0.000000	0.000
ENST00000887966.1	4655	4405.000	0.000000	0.000
ENST00000887967.1	3922	3672.000	0.000000	0.000
ENST00000887968.1	4314	4064.000	0.000000	0.000
ENST00000887969.1	4356	4106.000	0.000000	0.000
ENST00000887970.1	4565	4315.000	0.000000	0.000
ENST00000887971.1	3069	2819.000	0.000000	0.000
ENST00000887972.1	2953	2703.000	0.000000	0.000
ENST00000887973.1	3072	2822.000	0.000000	0.000
ENST00000887974.1	3148	2898.000	0.000000	0.000
ENST00000887975.1	3051	2801.000	0.000000	0.000
ENST00000887976.1	2374	2124.000	0.000000	0.000
ENST00000913379.1	5207	4957.000	0.000000	0.000
ENST00000913380.1	4453	4203.000	0.000000	0.000
ENST00000913381.1	4539	4289.000	0.000000	0.000
ENST00000913382.1	4580	4330.000	0.000000	0.000
ENST00000913383.1	4494	4244.000	0.000000	0.000
ENST00000950776.1	5127	4877.000	0.000000	0.000
ENST00000950777.1	5343	5093.000	0.000000	0.000
ENST00000950778.1	5265	5015.000	0.000000	0.000
ENST00000950779.1	5097	4847.000	0.000000	0.000
ENST00000950780.1	5056	4806.000	0.000000	0.000
ENST00000950781.1	5107	4857.000	0.386142	84.283
ENST00000950782.1	5123	4873.000	0.000000	0.000
ENST00000950783.1	5097	4847.000	0.000000	0.000
ENST00000950784.1	4975	4725.000	0.000000	0.000
ENST00000950785.1	4684	4434.000	0.000000	0.000
ENST00000950786.1	4493	4243.000	0.000000	0.000
ENST00000950787.1	4634	4384.000	0.000000	0.000
ENST00000950788.1	4297	4047.000	0.000000	0.000
ENST00000950789.1	4494	4244.000	0.000000	0.000
ENST00000950790.1	4182	3932.000	0.000000	0.000
ENST00000950791.1	4088	3838.000	0.000000	0.000
ENST00000950792.1	4511	4261.000	0.000000	0.000
ENST00000950793.1	4371	4121.000	0.000000	0.000
ENST00000950794.1	4424	4174.000	0.000000	0.000
ENST00000950795.1	4582	4332.000	0.000000	0.000
ENST00000950796.1	4478	4228.000	0.000000	0.000
ENST00000950797.1	4423	4173.000	0.000000	0.000
ENST00000950798.1	3597	3347.000	0.000000	0.000
ENST00000477049.1	4067	3817.000	2.534134	434.687
ENST00000436441.5	5730	5480.000	0.262389	64.618
ENST00000224140.6	11101	10851.000	1.489309	726.240
ENST00000464133.1	631	381.000	0.547231	9.370
ENST00000474172.1	719	469.000	0.098594	2.078
ENST00000905305.1	4463	4213.000	0.977539	185.076
ENST00000905306.1	8889	8639.000	0.092552	35.931
ENST00000923215.1	11305	11055.000	0.000000	0.000
ENST00000923216.1	11143	10893.000	0.000000	0.000
ENST00000923217.1	11056	10806.000	0.000000	0.000
ENST00000923218.1	7026	6776.000	0.000000	0.000
ENST00000923219.1	8539	8289.000	0.000000	0.000
ENST00000947394.1	9667	9417.000	0.000000	0.000
ENST00000302188.8	1247	997.000	6.367484	285.291
ENST00000449378.1	2151	1901.000	0.060877	5.201
ENST00000458185.1	735	485.000	0.644418	14.045
ENST00000453412.1	630	380.000	0.184149	3.145
ENST00000861376.1	1604	1354.000	0.537524	32.707
ENST00000861377.1	951	701.000	1.500966	47.284
ENST00000330083.6	1738	1488.000	0.115240	7.706
ENST00000376485.9	1456	1206.000	0.000000	0.000
ENST00000869580.1	1418	1168.000	1.180645	61.971
ENST00000940347.1	1217	967.000	0.000000	0.000
ENST00000508278.6	1560	1310.000	3.119449	183.643
ENST00000310614.12	1500	1250.000	5.047444	283.535
ENST00000540162.5	1004	754.000	2.563677	86.868
ENST00000544140.5	996	746.000	0.000000	0.000
ENST00000544819.5	742	492.000	14.553936	321.789
ENST00000497094.6	531	281.000	7.980575	100.778
ENST00000411840.6	1197	947.000	4.093397	174.204
ENST00000535277.5	598	348.000	0.000000	0.000
ENST00000398483.7	1058	808.000	1.788828	64.954
ENST00000542303.5	661	411.000	3.091850	57.107
ENST00000537007.5	287	40.470	4.834491	8.792
ENST00000543058.1	699	449.000	12.123948	244.633
ENST00000543374.1	463	213.000	3.884457	37.182
ENST00000314282.7	1922	1672.000	0.364890	27.417
ENST00000889271.1	937	687.000	0.000000	0.000
ENST00000930868.1	883	633.000	12.544000	356.833
ENST00000930869.1	472	222.000	9.289435	92.676
ENST00000644787.2	7100	6850.000	0.015048	4.632
ENST00000332029.4	1238	988.000	0.594368	26.390
ENST00000858080.1	1273	1023.000	0.000000	0.000
ENST00000299237.3	5027	4777.000	0.000000	0.000
ENST00000562909.1	517	267.000	0.000000	0.000
ENST00000858170.1	4426	4176.000	0.719363	135.000
ENST00000566667.2	613	363.000	0.061301	1.000
ENST00000563248.2	2009	1759.000	0.050602	4.000
ENST00000361711.7	2230	1980.000	0.000000	0.000
ENST00000343939.6	2391	2141.000	0.000000	0.000
ENST00000565123.5	833	583.000	0.000000	0.000
ENST00000563543.1	567	317.000	0.000000	0.000
ENST00000393306.6	1922	1672.000	3.207416	241.000
ENST00000567707.1	534	284.000	0.000000	0.000
ENST00000858442.1	1985	1735.000	0.000000	0.000
ENST00000858443.1	2131	1881.000	0.000000	0.000
ENST00000858444.1	2061	1811.000	0.000000	0.000
ENST00000858445.1	2162	1912.000	0.000000	0.000
ENST00000858446.1	2037	1787.000	0.000000	0.000
ENST00000858447.1	2151	1901.000	0.000000	0.000
ENST00000858448.1	2021	1771.000	0.000000	0.000
ENST00000858449.1	3717	3467.000	0.000000	0.000
ENST00000477874.1	651	401.000	0.000000	0.000
ENST00000694948.1	611	361.000	0.000000	0.000
ENST00000694949.1	675	425.000	0.000000	0.000
ENST00000319363.11	8566	8316.000	0.029714	11.105
ENST00000694950.1	739	489.000	0.000000	0.000
ENST00000459971.1	621	371.000	0.000000	0.000
ENST00000612619.2	2499	2249.000	0.000000	0.000
ENST00000694951.1	847	597.000	0.000000	0.000
ENST00000940705.1	5704	5454.000	0.284577	69.749
ENST00000962147.1	3085	2816.000	0.162150	20.520
ENST00000460015.1	558	308.000	0.000000	0.000
ENST00000449347.5	1067	817.000	0.000000	0.000
ENST00000263734.5	5155	4905.000	0.000000	0.000
ENST00000467888.5	665	415.000	0.000000	0.000
ENST00000475822.1	551	301.000	0.000000	0.000
ENST00000463191.1	559	309.000	0.000000	0.000
ENST00000483692.1	657	407.000	0.000000	0.000
ENST00000466465.5	3622	3372.000	0.204036	30.919
ENST00000465318.5	741	491.000	0.000000	0.000
ENST00000468530.1	452	202.000	0.000000	0.000
ENST00000861816.1	4402	4152.000	0.000000	0.000
ENST00000861817.1	5149	4899.000	0.132094	29.081
ENST00000861818.1	5044	4794.000	0.000000	0.000
ENST00000861819.1	5179	4929.000	0.000000	0.000
ENST00000861820.1	4746	4496.000	0.000000	0.000
ENST00000330133.5	608	358.000	19.352869	311.354
ENST00000589174.1	491	241.000	0.191066	2.069
ENST00000884969.1	688	438.000	0.000000	0.000
ENST00000939301.1	539	289.000	2.200370	28.577
ENST00000710326.1	4002	3752.000	2.616360	441.149
ENST00000301215.8	3982	3732.000	0.000000	0.000
ENST00000597945.1	573	323.000	0.000000	0.000
ENST00000907471.1	3511	3261.000	0.000000	0.000
ENST00000907472.1	2820	2570.000	0.000000	0.000
ENST00000907473.1	2813	2563.000	0.000000	0.000
ENST00000907474.1	2933	2683.000	0.000000	0.000
ENST00000939477.1	2879	2629.000	0.000000	0.000
ENST00000675268.1	159	5.631	0.000000	0.000
ENST00000596647.1	619	369.000	0.000000	0.000
ENST00000643046.2	856	606.000	0.000000	0.000
ENST00000600667.2	702	452.000	0.000000	0.000
ENST00000939635.1	481	231.000	0.096330	1.000
ENST00000462322.3	969	719.000	7.768183	251.000
ENST00000488846.1	424	174.000	0.000000	0.000
ENST00000696088.1	977	727.000	0.122433	4.000
ENST00000696089.1	2066	1816.000	0.000000	0.000
ENST00000696090.1	2184	1934.000	0.000000	0.000
ENST00000594938.2	1236	986.000	0.000000	0.000
ENST00000595857.6	1315	1065.000	0.000000	0.000
ENST00000696091.1	1194	944.000	0.000000	0.000
ENST00000593537.2	1962	1712.000	0.000000	0.000
ENST00000907827.1	1153	903.000	0.000000	0.000
ENST00000939689.1	1266	1016.000	0.000000	0.000
ENST00000379818.4	398	148.000	0.000000	0.000
ENST00000570233.1	232	14.267	0.000000	0.000
ENST00000858452.1	429	179.000	0.000000	0.000
ENST00000293695.8	1248	998.000	0.469526	21.058
ENST00000592819.1	489	239.000	0.000000	0.000
ENST00000591229.1	331	81.049	0.000000	0.000
ENST00000939778.1	854	604.000	0.368174	9.993
ENST00000939779.1	962	712.000	0.000000	0.000
ENST00000939780.1	956	706.000	0.000000	0.000
ENST00000353258.8	2907	2657.000	10.319201	1232.148
ENST00000564172.1	2238	1967.000	12.232334	1081.282
ENST00000563645.1	769	519.000	0.000000	0.000
ENST00000569899.5	1618	1368.000	0.139507	8.576
ENST00000569773.1	739	489.000	0.000000	0.000
ENST00000858770.1	2496	2246.000	0.000000	0.000
ENST00000360465.8	3994	3744.000	0.233375	39.266
ENST00000391788.6	4209	3959.000	0.000000	0.000
ENST00000436397.5	465	215.000	0.000000	0.000
ENST00000391787.6	582	332.000	1.192982	17.799
ENST00000494167.6	579	329.000	0.000000	0.000
ENST00000493272.5	590	340.000	0.000000	0.000
ENST00000531472.1	514	264.000	0.000000	0.000
ENST00000598192.5	625	375.000	0.220607	3.718
ENST00000594530.1	544	294.000	0.000000	0.000
ENST00000448954.2	501	251.000	0.000000	0.000
ENST00000479718.1	3328	3078.000	0.000000	0.000
ENST00000598479.1	4809	4559.000	0.027225	5.578
ENST00000862203.1	3912	3662.000	0.000000	0.000
ENST00000862204.1	4396	4146.000	0.023573	4.392
ENST00000940144.1	3959	3709.000	0.000000	0.000
ENST00000205386.8	5857	5607.000	0.000000	0.000
ENST00000388781.8	5861	5611.000	0.000000	0.000
ENST00000483484.5	736	486.000	0.000000	0.000
ENST00000422975.1	2579	2329.000	0.032757	3.428
ENST00000475572.1	554	304.000	0.000000	0.000
ENST00000471677.5	920	670.000	0.052194	1.572
ENST00000475469.1	3670	3420.000	0.000000	0.000
ENST00000418464.1	2600	2350.000	0.000000	0.000
ENST00000619998.1	968	718.000	0.000000	0.000
ENST00000962325.1	1034	784.000	0.000000	0.000
ENST00000962326.1	1055	805.000	0.000000	0.000
ENST00000962327.1	875	625.000	0.047864	1.344
ENST00000531028.2	3145	2895.000	0.113416	14.755
ENST00000527066.5	597	347.000	0.000000	0.000
ENST00000648180.1	4367	4117.000	0.191408	35.413
ENST00000529629.5	2333	2083.000	0.000000	0.000
ENST00000456580.6	2805	2555.000	0.000000	0.000
ENST00000533889.1	542	292.000	0.000000	0.000
ENST00000648752.1	2081	1831.000	0.204554	16.831
ENST00000527129.1	2564	2314.000	0.000000	0.000
ENST00000886046.1	4584	4334.000	0.000000	0.000
ENST00000886047.1	3476	3226.000	0.000000	0.000
ENST00000886048.1	1726	1476.000	0.000000	0.000
ENST00000930878.1	2778	2528.000	0.000000	0.000
ENST00000220496.9	3721	3471.000	0.648031	101.082
ENST00000561110.5	529	279.000	1.955765	24.521
ENST00000559238.5	1341	1091.000	0.108789	5.334
ENST00000558727.1	507	257.000	0.000000	0.000
ENST00000560645.5	903	653.000	0.082998	2.436
ENST00000560065.6	704	454.000	0.000000	0.000
ENST00000561018.5	880	630.000	0.175466	4.968
ENST00000559310.3	792	542.000	0.000000	0.000
ENST00000560301.5	987	737.000	0.000000	0.000
ENST00000558769.1	462	212.000	0.000000	0.000
ENST00000561044.1	456	206.000	0.130845	1.211
ENST00000627802.1	428	178.000	1.362603	10.900
ENST00000899497.1	3782	3532.000	0.000000	0.000
ENST00000899498.1	1024	774.000	0.000000	0.000
ENST00000899499.1	928	678.000	0.000000	0.000
ENST00000938175.1	1003	753.000	0.000000	0.000
ENST00000938176.1	1096	846.000	0.000000	0.000
ENST00000938177.1	738	488.000	0.000000	0.000
ENST00000938178.1	686	436.000	0.000000	0.000
ENST00000945868.1	1005	755.000	2.265332	76.861
ENST00000945869.1	1003	753.000	0.000000	0.000
ENST00000215790.12	1972	1722.000	1.113032	86.132
ENST00000467596.5	3131	2881.000	0.000000	0.000
ENST00000462073.5	5562	5312.000	0.000000	0.000
ENST00000403477.7	1950	1700.000	0.000000	0.000
ENST00000403362.5	1833	1583.000	0.000000	0.000
ENST00000433426.5	2021	1771.000	0.048596	3.868
ENST00000466666.5	651	401.000	0.000000	0.000
ENST00000437122.1	861	611.000	0.000000	0.000
ENST00000393906.2	578	328.000	0.000000	0.000
ENST00000490449.1	520	270.000	0.000000	0.000
ENST00000884619.1	1974	1724.000	0.000000	0.000
ENST00000884620.1	1864	1614.000	0.000000	0.000
ENST00000884621.1	1920	1670.000	0.000000	0.000
ENST00000884622.1	1915	1665.000	0.000000	0.000
ENST00000962329.1	1650	1400.000	0.000000	0.000
ENST00000962330.1	1903	1653.000	0.000000	0.000
ENST00000962331.1	1912	1662.000	0.000000	0.000
ENST00000962332.1	1966	1716.000	0.000000	0.000
ENST00000219478.11	5824	5574.000	0.276742	69.321
ENST00000588942.1	276	32.649	0.000000	0.000
ENST00000591026.1	2397	2125.000	0.000000	0.000
ENST00000545009.1	2440	2190.000	0.000000	0.000
ENST00000589422.1	1831	1581.000	0.000000	0.000
ENST00000592425.1	604	354.000	0.000000	0.000
ENST00000588602.1	507	257.000	0.000000	0.000
ENST00000585977.1	312	62.441	0.000000	0.000
ENST00000859887.1	2680	2430.000	0.000000	0.000
ENST00000253814.6	3574	3324.000	13.188283	1970.038
ENST00000509436.1	584	334.000	0.000000	0.000
ENST00000505614.1	547	297.000	0.212505	2.836
ENST00000503388.1	4164	3914.000	0.034789	6.119
ENST00000856977.1	3565	3315.000	0.000000	0.000
ENST00000856978.1	3379	3129.000	0.059005	8.297
ENST00000856979.1	3351	3101.000	0.332688	46.362
ENST00000856980.1	2273	2023.000	0.000000	0.000
ENST00000856981.1	1683	1433.000	35.064107	2258.054
ENST00000856982.1	1059	809.000	0.000000	0.000
ENST00000856983.1	4983	4733.000	0.263180	55.978
ENST00000927761.1	588	338.000	0.000000	0.000
ENST00000944182.1	3259	3009.000	0.000000	0.000
ENST00000944183.1	1950	1700.000	27.366068	2090.676
ENST00000339861.8	4258	4008.000	0.000000	0.000
ENST00000492386.5	2396	2146.000	0.000000	0.000
ENST00000420101.6	1837	1587.000	0.000000	0.000
ENST00000475255.5	3053	2803.000	0.026414	3.327
ENST00000469653.5	3533	3283.000	0.000000	0.000
ENST00000455551.6	3594	3344.000	0.000000	0.000
ENST00000429836.5	2895	2645.000	0.000000	0.000
ENST00000537934.5	2710	2460.000	0.000000	0.000
ENST00000450295.5	5684	5434.000	0.000000	0.000
ENST00000438547.6	4824	4574.000	0.000000	0.000
ENST00000422704.7	4562	4312.000	0.000000	0.000
ENST00000486935.2	969	719.000	0.000000	0.000
ENST00000540183.1	176	6.695	0.000000	0.000
ENST00000544513.1	599	349.000	0.000000	0.000
ENST00000474258.1	528	278.000	0.000000	0.000
ENST00000420681.6	907	657.000	0.000000	0.000
ENST00000433650.5	602	352.000	0.000000	0.000
ENST00000540475.5	826	576.000	1.624750	42.057
ENST00000418828.1	563	313.000	0.000000	0.000
ENST00000420670.5	433	183.000	0.000000	0.000
ENST00000464051.1	317	67.261	0.000000	0.000
ENST00000482128.1	493	243.000	0.000000	0.000
ENST00000356444.6	4503	4253.000	0.000000	0.000
ENST00000420987.5	4275	4025.000	0.000000	0.000
ENST00000858567.1	4704	4454.000	0.000000	0.000
ENST00000858568.1	4755	4505.000	0.000000	0.000
ENST00000858569.1	4736	4486.000	0.000000	0.000
ENST00000858570.1	4467	4217.000	0.000000	0.000
ENST00000858571.1	4749	4499.000	0.000000	0.000
ENST00000858572.1	4797	4547.000	0.194341	39.711
ENST00000858573.1	4578	4328.000	0.000000	0.000
ENST00000858574.1	4862	4612.000	0.000000	0.000
ENST00000858575.1	4590	4340.000	0.000000	0.000
ENST00000858576.1	4406	4156.000	0.000000	0.000
ENST00000858577.1	4614	4364.000	0.000000	0.000
ENST00000917881.1	4682	4432.000	0.000000	0.000
ENST00000917882.1	4865	4615.000	0.014747	3.059
ENST00000917883.1	4815	4565.000	0.351476	72.104
ENST00000917884.1	4546	4296.000	0.000000	0.000
ENST00000917885.1	4482	4232.000	0.000000	0.000
ENST00000917886.1	4446	4196.000	0.000000	0.000
ENST00000917887.1	4440	4190.000	0.000000	0.000
ENST00000917888.1	4407	4157.000	0.000000	0.000
ENST00000917889.1	4450	4200.000	0.000000	0.000
ENST00000917890.1	4765	4515.000	0.000000	0.000
ENST00000917891.1	9386	9136.000	0.000000	0.000
ENST00000947512.1	4933	4683.000	0.000000	0.000
ENST00000601806.5	2906	2656.000	0.783462	93.513
ENST00000597390.5	1367	1117.000	0.000000	0.000
ENST00000291281.9	3588	3338.000	0.789069	118.366
ENST00000433867.5	3321	3071.000	0.000000	0.000
ENST00000602155.5	1043	793.000	2.897195	103.247
ENST00000600194.5	2923	2673.000	0.450719	54.141
ENST00000599019.5	1703	1453.000	0.000000	0.000
ENST00000597589.5	1682	1432.000	0.000000	0.000
ENST00000595515.5	3012	2762.000	0.000000	0.000
ENST00000593492.1	990	740.000	0.041206	1.370
ENST00000599464.1	452	202.000	1.687444	15.318
ENST00000601605.5	536	286.000	0.000000	0.000
ENST00000597641.1	456	206.000	0.000000	0.000
ENST00000595132.5	624	374.000	0.000000	0.000
ENST00000598633.1	541	291.000	0.000000	0.000
ENST00000597088.1	855	605.000	0.086008	2.338
ENST00000593363.1	669	419.000	0.000000	0.000
ENST00000869062.1	3612	3362.000	0.000000	0.000
ENST00000869063.1	3469	3219.000	0.000000	0.000
ENST00000940150.1	3050	2800.000	0.000000	0.000
ENST00000458269.6	772	522.000	0.000000	0.000
ENST00000488196.5	424	174.000	0.000000	0.000
ENST00000447698.5	576	326.000	0.000000	0.000
ENST00000194530.8	2222	1972.000	2.351515	208.392
ENST00000392249.6	2190	1940.000	0.000000	0.000
ENST00000484098.5	560	310.000	0.000000	0.000
ENST00000498648.5	535	285.000	0.000000	0.000
ENST00000468123.1	725	475.000	0.100272	2.140
ENST00000415688.1	616	366.000	1.953430	32.130
ENST00000466770.1	707	457.000	0.000000	0.000
ENST00000861982.1	2279	2029.000	2.531217	230.801
ENST00000861983.1	2519	2269.000	0.000000	0.000
ENST00000861984.1	2098	1848.000	0.000000	0.000
ENST00000861985.1	2093	1843.000	0.000000	0.000
ENST00000861986.1	2048	1798.000	0.000000	0.000
ENST00000861987.1	3611	3361.000	0.000000	0.000
ENST00000861988.1	1793	1543.000	0.000000	0.000
ENST00000861989.1	2059	1809.000	0.000000	0.000
ENST00000861990.1	1922	1672.000	0.000000	0.000
ENST00000562923.5	836	586.000	0.000000	0.000
ENST00000618957.4	2215	1965.000	0.000000	0.000
ENST00000541793.7	1987	1737.000	0.000000	0.000
ENST00000314151.12	1934	1684.000	0.000000	0.000
ENST00000565806.5	518	268.000	0.000000	0.000
ENST00000564976.5	2876	2626.000	0.000000	0.000
ENST00000569347.6	1970	1720.000	0.000000	0.000
ENST00000569201.6	3660	3410.000	0.000000	0.000
ENST00000569268.5	1168	918.000	0.000000	0.000
ENST00000536907.2	1865	1615.000	0.000000	0.000
ENST00000561612.1	842	592.000	0.000000	0.000
ENST00000861289.1	1651	1401.000	0.000000	0.000
ENST00000379611.10	2387	2137.000	3.425401	328.959
ENST00000512261.5	2279	2029.000	0.000000	0.000
ENST00000506442.5	2145	1895.000	1.672836	142.458
ENST00000395557.4	2069	1819.000	0.000000	0.000
ENST00000502975.1	598	348.000	0.126922	1.985
ENST00000513730.5	569	319.000	0.000000	0.000
ENST00000503027.1	753	503.000	3.799730	85.891
ENST00000881296.1	2072	1822.000	2.333720	191.083
ENST00000881297.1	2342	2092.000	0.000000	0.000
ENST00000881298.1	1676	1426.000	1.289324	82.624
ENST00000918123.1	2082	1832.000	0.000000	0.000
ENST00000944213.1	2371	2121.000	0.000000	0.000
ENST00000476781.6	1354	1104.000	19.899936	987.293
ENST00000259038.6	1126	876.000	8.694376	342.269
ENST00000392659.2	673	423.000	0.738771	14.044
ENST00000937961.1	871	621.000	51.469639	1436.376
ENST00000937962.1	880	630.000	5.720349	161.953
ENST00000468884.1	425	175.000	0.000000	0.000
ENST00000415914.4	3384	3134.000	23.976609	3376.853
ENST00000313516.5	1568	1318.000	0.071741	4.249
ENST00000493722.1	880	630.000	0.000000	0.000
ENST00000438865.1	868	618.000	0.826066	22.942
ENST00000446771.5	342	92.011	0.670251	2.771
ENST00000412935.1	783	533.000	0.000000	0.000
ENST00000484452.1	1051	801.000	0.262492	9.449
ENST00000395131.5	884	634.000	0.282588	8.051
ENST00000374606.10	734	484.000	0.000000	0.000
ENST00000883725.1	1603	1353.000	0.000000	0.000
ENST00000940443.1	1465	1215.000	0.601468	32.841
ENST00000328405.7	5077	4827.000	0.242232	52.545
ENST00000452398.5	5082	4832.000	0.112989	24.535
ENST00000475063.1	652	402.000	0.000000	0.000
ENST00000938024.1	5119	4869.000	0.054475	11.920
ENST00000341861.9	8699	8449.000	0.028076	10.660
ENST00000300141.11	7281	7031.000	3.514870	1110.585
ENST00000358939.8	2822	2552.000	0.000000	0.000
ENST00000321147.10	3125	2859.000	2.549666	327.584
ENST00000558786.5	1182	932.000	8.049028	337.120
ENST00000559233.5	2953	2703.000	0.000000	0.000
ENST00000395652.7	3082	2832.000	0.761003	96.851
ENST00000560048.2	706	456.000	0.880817	18.050
ENST00000558559.1	1083	833.000	0.000000	0.000
ENST00000560597.1	680	430.000	1.988760	38.431
ENST00000558363.1	306	56.785	0.000000	0.000
ENST00000559526.5	677	427.000	3.094962	59.389
ENST00000558529.1	906	656.000	0.000000	0.000
ENST00000560436.1	592	342.000	0.000000	0.000
ENST00000560194.1	561	311.000	5.064985	70.789
ENST00000560665.1	564	314.000	0.618268	8.724
ENST00000872740.1	5519	5269.000	4.823891	1142.223
ENST00000872741.1	3155	2905.000	0.342152	44.667
ENST00000872742.1	3046	2776.000	0.000000	0.000
ENST00000872743.1	3290	3040.000	0.000000	0.000
ENST00000872744.1	3025	2775.000	0.000000	0.000
ENST00000872745.1	2703	2453.000	0.000000	0.000
ENST00000872746.1	3255	2985.000	0.000000	0.000
ENST00000872747.1	3123	2873.000	0.000000	0.000
ENST00000872748.1	2849	2579.000	0.000000	0.000
ENST00000872749.1	2972	2702.000	0.000000	0.000
ENST00000872750.1	3289	3039.000	0.000000	0.000
ENST00000872751.1	2882	2612.000	0.000000	0.000
ENST00000872752.1	2957	2687.000	0.000000	0.000
ENST00000872753.1	2718	2448.000	0.205220	22.576
ENST00000872754.1	2867	2597.000	0.000000	0.000
ENST00000872755.1	2810	2540.000	0.000000	0.000
ENST00000872756.1	2999	2729.000	0.000000	0.000
ENST00000872757.1	2705	2435.000	0.000000	0.000
ENST00000872758.1	1982	1732.000	4.053622	315.512
ENST00000872759.1	2810	2560.000	0.000000	0.000
ENST00000872760.1	3089	2819.000	0.000000	0.000
ENST00000872761.1	3044	2794.000	0.075908	9.531
ENST00000945897.1	2970	2720.000	0.000000	0.000
ENST00000945898.1	4054	3784.000	0.212386	36.116
ENST00000945899.1	2974	2724.000	0.000000	0.000
ENST00000945900.1	2966	2696.000	0.000000	0.000
ENST00000945901.1	2971	2701.000	0.000000	0.000
ENST00000945902.1	3120	2870.000	0.000000	0.000
ENST00000945903.1	3082	2832.000	0.000000	0.000
ENST00000945904.1	2971	2701.000	0.194660	23.628
ENST00000945905.1	2839	2589.000	0.000000	0.000
ENST00000945906.1	2909	2659.000	0.000000	0.000
ENST00000945907.1	3103	2853.000	0.000000	0.000
ENST00000945908.1	3109	2859.000	0.000000	0.000
ENST00000945909.1	2833	2583.000	0.000000	0.000
ENST00000945910.1	2918	2668.000	0.000000	0.000
ENST00000423059.9	10655	10405.000	0.036797	17.206
ENST00000408005.2	1684	1434.000	0.415777	26.794
ENST00000497575.1	529	279.000	0.000000	0.000
ENST00000480061.1	567	317.000	0.000000	0.000
ENST00000370081.6	914	664.000	0.000000	0.000
ENST00000370089.6	773	523.000	31.245259	734.364
ENST00000459637.2	501	251.000	26.748098	301.712
ENST00000509698.6	486	236.000	0.000000	0.000
ENST00000684430.2	462	212.000	205.550541	1958.303
ENST00000460985.1	357	107.001	25.280010	121.560
ENST00000472311.6	325	75.104	17.185691	58.004
ENST00000377978.3	366	116.000	49.466278	257.866
ENST00000481061.2	914	664.000	0.426454	12.725
ENST00000899321.1	465	215.000	0.000000	0.000
ENST00000899322.1	453	203.000	1.729697	15.779
ENST00000899323.1	441	191.000	0.000000	0.000
ENST00000899324.1	585	335.000	1.219815	18.364
ENST00000940716.1	577	327.000	153.489663	2255.549
ENST00000940717.1	470	220.000	0.000000	0.000
ENST00000940718.1	460	210.000	0.000000	0.000
ENST00000940719.1	460	210.000	0.000000	0.000
ENST00000940720.1	542	292.000	0.000000	0.000
ENST00000940721.1	432	182.000	0.000000	0.000
ENST00000940722.1	507	257.000	4.623479	53.398
ENST00000940723.1	473	223.000	0.000000	0.000
ENST00000940724.1	362	112.000	1.629218	8.200
ENST00000304058.8	4365	4115.000	0.000000	0.000
ENST00000510708.6	5776	5526.000	2.362905	586.790
ENST00000515439.7	1275	1025.000	0.000000	0.000
ENST00000506980.2	1370	1120.000	0.647954	32.613
ENST00000884864.1	4574	4324.000	0.000000	0.000
ENST00000944323.1	4394	4144.000	0.000000	0.000
ENST00000944324.1	2190	1940.000	2.410976	210.194
ENST00000379888.9	3275	3025.000	0.250419	34.042
ENST00000437845.6	833	583.000	0.000000	0.000
ENST00000432931.5	805	555.000	4.668152	116.430
ENST00000446108.5	3751	3501.000	0.000000	0.000
ENST00000418631.5	792	542.000	0.000000	0.000
ENST00000467214.1	389	139.000	0.267313	1.670
ENST00000447032.1	676	426.000	0.096388	1.845
ENST00000481147.1	611	361.000	0.533664	8.658
ENST00000476706.5	927	677.000	1.620875	49.313
ENST00000465906.5	914	664.000	0.000000	0.000
ENST00000467080.1	837	587.000	0.000000	0.000
ENST00000496762.1	1585	1335.000	0.000000	0.000
ENST00000910318.1	2809	2559.000	0.000000	0.000
ENST00000910319.1	1858	1586.000	0.000000	0.000
ENST00000910320.1	1780	1530.000	0.000000	0.000
ENST00000910321.1	1723	1473.000	8.877535	587.652
ENST00000910322.1	2000	1728.000	0.000000	0.000
ENST00000910323.1	1720	1470.000	3.835037	253.345
ENST00000910324.1	1652	1402.000	0.000000	0.000
ENST00000910325.1	1660	1410.000	0.000000	0.000
ENST00000910326.1	1884	1634.000	0.000000	0.000
ENST00000910327.1	1530	1280.000	0.000000	0.000
ENST00000930036.1	2654	2404.000	3.346117	361.494
ENST00000930037.1	3517	3267.000	0.000000	0.000
ENST00000930038.1	2240	1968.000	0.000000	0.000
ENST00000930039.1	1542	1292.000	4.280864	248.553
ENST00000945632.1	1818	1568.000	0.000000	0.000
ENST00000945633.1	3241	2991.000	0.000000	0.000
ENST00000945634.1	2082	1832.000	0.000000	0.000
ENST00000945635.1	1596	1346.000	0.000000	0.000
ENST00000381887.8	10430	10180.000	0.000000	0.000
ENST00000296328.9	10521	10271.000	0.917767	423.614
ENST00000429160.1	3158	2908.000	3.466227	452.978
ENST00000428095.1	1173	923.000	0.000000	0.000
ENST00000413584.1	374	124.000	0.402308	2.242
ENST00000493566.1	921	671.000	0.045914	1.384
ENST00000897727.1	3136	2886.000	0.000000	0.000
ENST00000897728.1	2746	2496.000	0.633636	71.074
ENST00000938274.1	1906	1656.000	0.000000	0.000
ENST00000493082.5	750	500.000	0.000000	0.000
ENST00000497410.5	1916	1666.000	0.000000	0.000
ENST00000483234.5	2211	1961.000	0.088832	7.828
ENST00000495794.5	4865	4615.000	0.000000	0.000
ENST00000490814.6	3477	3227.000	0.140140	20.323
ENST00000495265.5	2843	2593.000	0.000000	0.000
ENST00000467963.6	2665	2415.000	2.101264	228.046
ENST00000489816.5	3170	2920.000	0.246055	32.288
ENST00000483173.5	2120	1870.000	0.000000	0.000
ENST00000519112.5	861	611.000	0.901219	24.746
ENST00000518250.5	689	439.000	0.336279	6.634
ENST00000523139.5	580	330.000	0.525678	7.796
ENST00000518251.1	546	296.000	0.000000	0.000
ENST00000475706.5	744	494.000	0.000000	0.000
ENST00000466684.5	1417	1167.000	0.203514	10.673
ENST00000519838.5	396	146.000	0.000000	0.000
ENST00000494422.1	449	199.000	0.000000	0.000
ENST00000489093.1	1139	889.000	0.000000	0.000
ENST00000487688.1	753	503.000	0.000000	0.000
ENST00000869700.1	2764	2514.000	0.000000	0.000
ENST00000869701.1	2765	2515.000	0.000000	0.000
ENST00000869702.1	2696	2446.000	5.851029	643.153
ENST00000869703.1	2714	2464.000	0.000000	0.000
ENST00000869704.1	2710	2460.000	0.000000	0.000
ENST00000869705.1	2724	2474.000	0.000000	0.000
ENST00000869706.1	2667	2417.000	0.000000	0.000
ENST00000869707.1	2369	2119.000	0.000000	0.000
ENST00000922420.1	2671	2421.000	0.000000	0.000
ENST00000944369.1	2730	2480.000	0.000000	0.000
ENST00000614314.4	3846	3596.000	0.273568	44.209
ENST00000254584.6	2543	2275.000	2.054998	210.096
ENST00000396777.8	1763	1513.000	13.776513	936.707
ENST00000531037.5	1560	1310.000	0.000000	0.000
ENST00000525235.2	1688	1438.000	1.397824	90.331
ENST00000445086.6	1300	1050.000	0.273688	12.914
ENST00000423813.6	1430	1180.000	0.772425	40.960
ENST00000530410.1	971	721.000	0.033651	1.090
ENST00000529847.1	920	670.000	0.111094	3.345
ENST00000525329.1	563	313.000	0.000000	0.000
ENST00000860044.1	3562	3312.000	0.000000	0.000
ENST00000860045.1	2635	2385.000	0.000000	0.000
ENST00000860046.1	1742	1492.000	0.000000	0.000
ENST00000860047.1	2542	2292.000	0.190631	19.635
ENST00000860048.1	1754	1504.000	3.884402	262.541
ENST00000860049.1	1868	1618.000	0.000000	0.000
ENST00000860050.1	1672	1422.000	0.000000	0.000
ENST00000860051.1	1713	1463.000	0.000000	0.000
ENST00000860052.1	1797	1547.000	0.000000	0.000
ENST00000860053.1	1802	1552.000	0.000000	0.000
ENST00000931131.1	1779	1529.000	0.000000	0.000
ENST00000931132.1	1708	1458.000	0.000000	0.000
ENST00000931133.1	1731	1481.000	0.000000	0.000
ENST00000931134.1	1687	1437.000	0.000000	0.000
ENST00000931135.1	1530	1280.000	0.000000	0.000
ENST00000931136.1	1606	1356.000	0.000000	0.000
ENST00000931137.1	2149	1899.000	0.000000	0.000
ENST00000366774.4	787	537.000	0.000000	0.000
ENST00000940845.1	428	178.000	0.517690	4.141
ENST00000641054.1	2103	1853.000	0.083138	6.923
ENST00000635746.1	1895	1645.000	0.000000	0.000
ENST00000418428.6	1094	844.000	0.000000	0.000
ENST00000443874.1	260	23.780	0.000000	0.000
ENST00000424453.1	562	312.000	0.000000	0.000
ENST00000636804.2	1221	971.000	0.185098	8.077
ENST00000699628.1	1868	1618.000	0.099188	7.212
ENST00000699627.1	1224	974.000	0.000000	0.000
ENST00000451199.7	1534	1284.000	0.000000	0.000
ENST00000378803.6	1710	1460.000	0.000000	0.000
ENST00000395035.4	1283	1033.000	0.000000	0.000
ENST00000419111.2	475	225.000	0.000000	0.000
ENST00000862327.1	2996	2746.000	0.000000	0.000
ENST00000367963.8	2989	2739.000	0.000000	0.000
ENST00000336749.3	2950	2700.000	0.000000	0.000
ENST00000489128.1	568	318.000	0.000000	0.000
ENST00000392401.3	2191	1941.000	0.000000	0.000
ENST00000897946.1	2965	2715.000	0.000000	0.000
ENST00000897947.1	3033	2783.000	0.000000	0.000
ENST00000897948.1	2597	2347.000	0.059708	6.298
ENST00000897949.1	2875	2625.000	0.000000	0.000
ENST00000940885.1	2588	2338.000	0.000000	0.000
ENST00000940886.1	2981	2731.000	0.000000	0.000
ENST00000940887.1	2346	2096.000	0.262254	24.702
ENST00000273666.10	9496	9246.000	0.000000	0.000
ENST00000471454.6	9291	9041.000	0.253654	103.059
ENST00000461772.5	2321	2071.000	0.000000	0.000
ENST00000472879.5	3067	2817.000	0.024529	3.105
ENST00000492541.5	3114	2864.000	0.000000	0.000
ENST00000497029.5	3036	2786.000	0.000000	0.000
ENST00000707001.1	3999	3749.000	0.000000	0.000
ENST00000495504.5	479	229.000	0.000000	0.000
ENST00000471262.1	3396	3146.000	0.000000	0.000
ENST00000879204.1	4203	3953.000	0.000000	0.000
ENST00000938469.1	4264	4014.000	0.209751	37.836
ENST00000544604.7	6872	6622.000	3.906948	1162.659
ENST00000402174.5	2667	2417.000	0.000000	0.000
ENST00000406323.3	2878	2628.000	0.000000	0.000
ENST00000885693.1	2869	2619.000	0.000000	0.000
ENST00000920449.1	6598	6348.000	0.720973	205.675
ENST00000920450.1	3106	2856.000	0.000000	0.000
ENST00000920451.1	3384	3134.000	0.011822	1.665
ENST00000920452.1	3104	2854.000	0.000000	0.000
ENST00000962449.1	3208	2958.000	0.013084	1.739
ENST00000402136.5	785	535.000	5.350580	128.641
ENST00000407315.6	2076	1826.000	4.891101	401.359
ENST00000321679.4	581	331.000	0.000000	0.000
ENST00000402545.5	833	583.000	0.000000	0.000
ENST00000497486.1	567	317.000	0.000000	0.000
ENST00000863245.1	2190	1940.000	0.000000	0.000
ENST00000863246.1	2152	1902.000	0.000000	0.000
ENST00000863247.1	2074	1824.000	0.000000	0.000
ENST00000863248.1	1840	1590.000	0.000000	0.000
ENST00000568516.1	534	284.000	0.000000	0.000
ENST00000637596.1	520	270.000	0.000000	0.000
ENST00000562148.2	564	314.000	0.000000	0.000
ENST00000637542.1	100	3.495	0.000000	0.000
ENST00000636001.1	100	3.495	0.000000	0.000
ENST00000647876.1	2867	2617.000	0.000000	0.000
ENST00000636131.1	2365	2115.000	0.000000	0.000
ENST00000567551.2	644	394.000	0.000000	0.000
ENST00000637290.1	2009	1759.000	0.000000	0.000
ENST00000567659.3	1470	1220.000	0.000000	0.000
ENST00000637565.1	1733	1483.000	0.000000	0.000
ENST00000358758.12	2462	2212.000	0.000000	0.000
ENST00000636619.1	2065	1815.000	0.000000	0.000
ENST00000636019.1	131	4.401	0.000000	0.000
ENST00000300797.7	3002	2752.000	0.000000	0.000
ENST00000637403.1	2033	1783.000	0.000000	0.000
ENST00000572820.2	2403	2153.000	0.000000	0.000
ENST00000637064.1	2153	1903.000	0.000000	0.000
ENST00000636246.1	517	267.000	0.000000	0.000
ENST00000636902.1	100	3.495	0.000000	0.000
ENST00000637425.1	100	3.495	0.000000	0.000
ENST00000861878.1	2574	2308.000	0.000000	0.000
ENST00000679733.1	1802	1552.000	7.981618	556.683
ENST00000547939.6	2007	1757.000	0.243344	19.214
ENST00000550811.2	2628	2378.000	0.000000	0.000
ENST00000550767.6	1777	1527.000	0.000000	0.000
ENST00000552924.2	1782	1532.000	0.000000	0.000
ENST00000715688.1	1940	1690.000	2.774656	210.728
ENST00000301071.12	1672	1422.000	3.976928	254.140
ENST00000295766.9	1887	1637.000	0.000000	0.000
ENST00000546918.1	984	734.000	0.000000	0.000
ENST00000548363.1	673	423.000	0.000000	0.000
ENST00000550254.1	696	446.000	0.000000	0.000
ENST00000871057.1	1616	1366.000	0.000000	0.000
ENST00000928854.1	1666	1416.000	0.000000	0.000
ENST00000471935.2	408	158.000	0.000000	0.000
ENST00000599957.5	3019	2769.000	0.000000	0.000
ENST00000389201.7	2958	2708.000	0.000000	0.000
ENST00000652263.1	3348	3098.000	0.000000	0.000
ENST00000600381.1	853	603.000	0.000000	0.000
ENST00000903737.1	3058	2808.000	0.000000	0.000
ENST00000903738.1	3029	2779.000	0.000000	0.000
ENST00000903739.1	2921	2671.000	0.000000	0.000
ENST00000940244.1	3001	2751.000	0.000000	0.000
ENST00000940245.1	3165	2915.000	0.000000	0.000
ENST00000350513.3	933	683.000	0.000000	0.000
ENST00000418316.2	942	692.000	0.000000	0.000
ENST00000577213.1	866	616.000	0.000000	0.000
ENST00000344415.9	1199	949.000	0.000000	0.000
ENST00000583540.2	4354	4104.000	0.085533	15.775
ENST00000437957.2	391	141.000	0.000000	0.000
ENST00000574324.1	820	570.000	0.000000	0.000
ENST00000548759.2	3908	3658.000	0.000000	0.000
ENST00000257600.3	3455	3205.000	0.000000	0.000
ENST00000547974.5	2175	1925.000	0.257322	22.260
ENST00000553140.1	432	182.000	0.000000	0.000
ENST00000547730.1	463	213.000	0.000000	0.000
ENST00000929430.1	3771	3521.000	0.000000	0.000
ENST00000388761.4	995	745.000	2.031081	68.000
ENST00000222139.11	2411	2161.000	1.467430	142.507
ENST00000592375.6	2086	1836.000	0.000000	0.000
ENST00000588681.5	2133	1883.000	0.000000	0.000
ENST00000588859.5	1825	1575.000	0.000000	0.000
ENST00000591958.5	1931	1681.000	0.000000	0.000
ENST00000586890.5	1850	1600.000	0.000000	0.000
ENST00000590927.1	878	628.000	0.478088	13.493
ENST00000589402.1	986	736.000	0.000000	0.000
ENST00000852161.1	2124	1874.000	0.000000	0.000
ENST00000852162.1	2082	1832.000	0.000000	0.000
ENST00000940249.1	1717	1467.000	0.000000	0.000
ENST00000274938.8	7819	7569.000	0.052991	18.025
ENST00000889524.1	4477	4227.000	0.000000	0.000
ENST00000889525.1	4216	3966.000	0.000000	0.000
ENST00000889526.1	3935	3685.000	0.000000	0.000
ENST00000889527.1	3262	3012.000	0.000000	0.000
ENST00000889528.1	3076	2826.000	0.000000	0.000
ENST00000926754.1	7914	7664.000	0.000000	0.000
ENST00000926755.1	4020	3770.000	0.000000	0.000
ENST00000940913.1	4064	3814.000	0.000000	0.000
ENST00000940914.1	3259	3009.000	0.000000	0.000
ENST00000940915.1	3523	3273.000	0.000000	0.000
ENST00000940916.1	3026	2776.000	0.000000	0.000
ENST00000356244.8	3828	3578.000	0.000000	0.000
ENST00000705116.1	4239	3989.000	0.000000	0.000
ENST00000405486.5	3469	3219.000	0.000000	0.000
ENST00000455915.6	4222	3972.000	0.028036	5.004
ENST00000446258.5	759	509.000	0.000000	0.000
ENST00000452543.5	603	353.000	0.000000	0.000
ENST00000418067.1	650	400.000	0.000000	0.000
ENST00000422838.1	946	696.000	0.000000	0.000
ENST00000898474.1	3811	3561.000	2.215622	354.563
ENST00000898475.1	4239	3989.000	0.000000	0.000
ENST00000898476.1	3784	3534.000	0.203076	32.252
ENST00000898477.1	3687	3437.000	0.000000	0.000
ENST00000898478.1	3056	2806.000	1.667505	210.271
ENST00000898479.1	3192	2942.000	0.000000	0.000
ENST00000898480.1	3881	3631.000	0.000000	0.000
ENST00000898481.1	2853	2603.000	3.118822	364.830
ENST00000898482.1	3203	2953.000	0.000000	0.000
ENST00000898483.1	4252	4002.000	0.000000	0.000
ENST00000898484.1	3025	2775.000	0.000000	0.000
ENST00000898485.1	3184	2934.000	0.000000	0.000
ENST00000898486.1	3022	2772.000	0.000000	0.000
ENST00000898487.1	2733	2483.000	2.079824	232.075
ENST00000898488.1	2853	2603.000	0.000000	0.000
ENST00000898489.1	3261	3011.000	0.000000	0.000
ENST00000898490.1	3075	2825.000	0.526658	66.861
ENST00000898491.1	3088	2838.000	0.000000	0.000
ENST00000898492.1	3383	3133.000	0.000000	0.000
ENST00000898493.1	3686	3436.000	0.000000	0.000
ENST00000898494.1	3150	2900.000	0.000000	0.000
ENST00000898495.1	3222	2972.000	0.000000	0.000
ENST00000898496.1	3146	2896.000	0.000000	0.000
ENST00000898497.1	2996	2746.000	0.000000	0.000
ENST00000898498.1	3606	3356.000	0.000000	0.000
ENST00000898499.1	3105	2855.000	0.302233	38.777
ENST00000898500.1	2943	2693.000	0.000000	0.000
ENST00000898501.1	2927	2677.000	0.000000	0.000
ENST00000898502.1	3495	3245.000	0.000000	0.000
ENST00000932870.1	4088	3838.000	0.000000	0.000
ENST00000932871.1	2930	2680.000	0.000000	0.000
ENST00000932872.1	3443	3193.000	0.000000	0.000
ENST00000932873.1	2751	2501.000	0.000000	0.000
ENST00000932874.1	3116	2866.000	0.000000	0.000
ENST00000932875.1	3003	2753.000	0.000000	0.000
ENST00000932876.1	3413	3163.000	0.000000	0.000
ENST00000932877.1	3202	2952.000	0.000000	0.000
ENST00000932878.1	2932	2682.000	0.000000	0.000
ENST00000932879.1	3160	2910.000	0.000000	0.000
ENST00000932880.1	2910	2660.000	0.000000	0.000
ENST00000932881.1	3258	3008.000	0.000000	0.000
ENST00000932882.1	3031	2781.000	0.000000	0.000
ENST00000932883.1	3032	2782.000	0.000000	0.000
ENST00000932884.1	3069	2819.000	0.000000	0.000
ENST00000932885.1	2775	2525.000	0.000000	0.000
ENST00000932886.1	3181	2931.000	0.000000	0.000
ENST00000932887.1	3341	3091.000	0.000000	0.000
ENST00000932888.1	3094	2844.000	0.084533	10.804
ENST00000932889.1	3167	2917.000	0.000000	0.000
ENST00000932890.1	3301	3051.000	0.000000	0.000
ENST00000932891.1	3275	3025.000	0.000000	0.000
ENST00000932892.1	3249	2999.000	0.000000	0.000
ENST00000932893.1	3724	3474.000	0.000000	0.000
ENST00000932894.1	3311	3061.000	0.253179	34.827
ENST00000932895.1	3207	2957.000	0.000000	0.000
ENST00000932896.1	2276	2026.000	0.000000	0.000
ENST00000962575.1	4159	3909.000	0.000000	0.000
ENST00000962576.1	3908	3658.000	0.000000	0.000
ENST00000962577.1	4103	3853.000	0.000000	0.000
ENST00000962578.1	4273	4023.000	0.000000	0.000
ENST00000962579.1	3321	3071.000	0.000000	0.000
ENST00000962580.1	3740	3490.000	0.000000	0.000
ENST00000962581.1	2847	2597.000	0.000000	0.000
ENST00000962582.1	3067	2817.000	0.417568	52.861
ENST00000962583.1	3014	2764.000	0.000000	0.000
ENST00000962584.1	3328	3078.000	0.000000	0.000
ENST00000962585.1	3351	3101.000	0.000000	0.000
ENST00000962586.1	3473	3223.000	0.000000	0.000
ENST00000962587.1	3154	2904.000	0.000000	0.000
ENST00000962588.1	3169	2919.000	0.000000	0.000
ENST00000962589.1	4081	3831.000	0.609058	104.857
ENST00000962590.1	3105	2855.000	0.000000	0.000
ENST00000962591.1	2889	2639.000	0.000000	0.000
ENST00000962592.1	3692	3442.000	0.000000	0.000
ENST00000962593.1	3777	3527.000	0.000000	0.000
ENST00000962594.1	2978	2728.000	0.000000	0.000
ENST00000962595.1	3182	2932.000	0.000000	0.000
ENST00000962596.1	3264	3014.000	0.000000	0.000
ENST00000962597.1	3213	2963.000	0.000000	0.000
ENST00000962598.1	3114	2864.000	0.000000	0.000
ENST00000962599.1	3160	2910.000	0.000000	0.000
ENST00000962600.1	2742	2492.000	0.000000	0.000
ENST00000962601.1	3285	3035.000	0.000000	0.000
ENST00000962602.1	2676	2426.000	0.000000	0.000
ENST00000962603.1	2345	2095.000	0.000000	0.000
ENST00000397146.7	6716	6466.000	0.000000	0.000
ENST00000613909.4	2916	2666.000	0.000000	0.000
ENST00000473591.1	782	532.000	0.000000	0.000
ENST00000492668.5	822	572.000	0.116956	3.006
ENST00000434980.5	2651	2401.000	0.033890	3.657
ENST00000468389.5	1393	1120.000	0.000000	0.000
ENST00000476417.5	6945	6672.000	0.020785	6.232
ENST00000461751.1	983	733.000	0.000000	0.000
ENST00000397145.6	3132	2882.000	0.000000	0.000
ENST00000884048.1	6368	6118.000	0.030104	8.277
ENST00000884049.1	6272	6022.000	0.000000	0.000
ENST00000884050.1	6109	5859.000	0.000000	0.000
ENST00000884051.1	3603	3353.000	0.000000	0.000
ENST00000884052.1	3543	3293.000	0.000000	0.000
ENST00000884053.1	3182	2932.000	0.000000	0.000
ENST00000884054.1	3443	3193.000	0.000000	0.000
ENST00000884055.1	3437	3187.000	0.000000	0.000
ENST00000884056.1	3183	2933.000	0.000000	0.000
ENST00000945639.1	2705	2455.000	0.000000	0.000
ENST00000945640.1	2429	2179.000	0.000000	0.000
ENST00000862125.1	2048	1798.000	0.661310	53.434
ENST00000862126.1	1950	1700.000	0.000000	0.000
ENST00000862127.1	2148	1898.000	0.000000	0.000
ENST00000862128.1	2308	2058.000	0.252207	23.325
ENST00000264260.6	2773	2523.000	0.000000	0.000
ENST00000450855.1	587	337.000	0.000000	0.000
ENST00000409369.1	1890	1640.000	0.000000	0.000
ENST00000497795.1	572	322.000	0.000000	0.000
ENST00000687160.1	2302	2052.000	0.054221	5.000
ENST00000863555.1	2754	2504.000	0.000000	0.000
ENST00000539408.5	760	510.000	0.000000	0.000
ENST00000542722.5	1423	1173.000	0.000000	0.000
ENST00000545859.5	553	303.000	0.000000	0.000
ENST00000421801.6	855	605.000	0.000000	0.000
ENST00000544284.5	531	281.000	0.000000	0.000
ENST00000545047.5	559	309.000	0.000000	0.000
ENST00000541453.1	584	334.000	0.000000	0.000
ENST00000266458.10	1883	1633.000	14.295108	1049.057
ENST00000629504.1	379	129.000	0.000000	0.000
ENST00000543602.5	653	403.000	0.000000	0.000
ENST00000540424.5	2321	2071.000	0.197943	18.422
ENST00000537201.5	572	322.000	0.000000	0.000
ENST00000545887.1	571	321.000	0.105418	1.521
ENST00000541960.5	3214	2964.000	0.000000	0.000
ENST00000539289.5	565	315.000	0.000000	0.000
ENST00000546017.5	2294	2044.000	0.000000	0.000
ENST00000535576.5	792	542.000	0.000000	0.000
ENST00000539170.5	1700	1450.000	0.000000	0.000
ENST00000545290.1	582	332.000	0.000000	0.000
ENST00000929818.1	2066	1816.000	0.000000	0.000
ENST00000262077.3	6026	5776.000	0.000000	0.000
ENST00000613258.4	5811	5561.000	0.125658	31.403
ENST00000537253.5	6030	5780.000	0.000000	0.000
ENST00000874440.1	6312	6062.000	0.772706	210.502
ENST00000874441.1	6018	5768.000	0.000000	0.000
ENST00000874442.1	5816	5566.000	0.000000	0.000
ENST00000874443.1	6099	5849.000	0.000000	0.000
ENST00000874444.1	5973	5723.000	0.000000	0.000
ENST00000874445.1	5715	5465.000	0.000000	0.000
ENST00000874446.1	5968	5718.000	0.000000	0.000
ENST00000874447.1	5813	5563.000	0.000000	0.000
ENST00000912063.1	5673	5423.000	0.000000	0.000
ENST00000912064.1	5920	5670.000	0.000000	0.000
ENST00000912065.1	5883	5633.000	0.000000	0.000
ENST00000912066.1	5856	5606.000	0.000000	0.000
ENST00000912067.1	5729	5479.000	0.000000	0.000
ENST00000912068.1	5751	5501.000	2.048002	506.288
ENST00000912069.1	5299	5049.000	0.000000	0.000
ENST00000912070.1	5025	4775.000	0.000000	0.000
ENST00000940939.1	4769	4519.000	2.485754	504.808
ENST00000940940.1	4923	4673.000	0.000000	0.000
ENST00000940941.1	5885	5635.000	0.000000	0.000
ENST00000940942.1	5588	5338.000	0.000000	0.000
ENST00000585966.5	475	225.000	0.000000	0.000
ENST00000591539.1	2270	2020.000	0.492790	44.734
ENST00000334241.9	8504	8254.000	0.094086	34.899
ENST00000905416.1	2014	1764.000	0.000000	0.000
ENST00000940323.1	2044	1794.000	0.313458	25.271
ENST00000441223.4	1223	973.000	0.000000	0.000
ENST00000453816.1	214	10.779	0.000000	0.000
ENST00000864981.1	1236	986.000	0.000000	0.000
ENST00000409613.5	1156	906.000	0.085095	3.465
ENST00000264059.8	1878	1628.000	0.000000	0.000
ENST00000442845.1	843	593.000	0.000000	0.000
ENST00000409708.5	1817	1567.000	0.000000	0.000
ENST00000427698.1	541	291.000	0.000000	0.000
ENST00000410095.5	1538	1288.000	0.000000	0.000
ENST00000865005.1	2165	1915.000	0.000000	0.000
ENST00000865006.1	1759	1509.000	0.022641	1.535
ENST00000266735.10	452	202.000	304.703509	2766.013
ENST00000551316.1	787	537.000	0.238263	5.750
ENST00000553192.5	552	302.000	1.069213	14.511
ENST00000552085.1	815	565.000	0.000000	0.000
ENST00000549580.1	757	507.000	0.000000	0.000
ENST00000929920.1	814	564.000	80.343597	2036.366
ENST00000929921.1	347	97.005	18.202992	79.353
ENST00000929922.1	428	178.000	0.000000	0.000
ENST00000572681.6	8218	7968.000	0.000000	0.000
ENST00000681038.1	8299	8049.000	0.000000	0.000
ENST00000575839.2	335	85.029	0.000000	0.000
ENST00000160740.7	6111	5861.000	0.000000	0.000
ENST00000684265.1	7239	6989.000	0.000000	0.000
ENST00000575354.6	5473	5223.000	1.664986	390.801
ENST00000573349.5	927	677.000	0.000000	0.000
ENST00000576505.6	1304	1054.000	1.454510	68.894
ENST00000575287.1	846	596.000	0.000000	0.000
ENST00000571033.1	458	208.000	0.000000	0.000
ENST00000868566.1	8165	7915.000	0.219100	77.933
ENST00000940332.1	8301	8051.000	0.048015	17.372
ENST00000940333.1	8279	8029.000	0.000000	0.000
ENST00000227638.8	2852	2602.000	3.933916	460.000
ENST00000436171.2	2750	2500.000	0.000000	0.000
ENST00000931248.1	2913	2663.000	0.000000	0.000
ENST00000486145.6	461	211.000	0.158081	1.499
ENST00000470454.5	424	174.000	0.000000	0.000
ENST00000484535.5	2913	2663.000	0.132258	15.828
ENST00000460459.5	419	169.000	0.000000	0.000
ENST00000295966.11	2650	2400.000	2.407438	259.652
ENST00000482387.7	3291	3041.000	0.104435	14.272
ENST00000468415.6	2761	2511.000	0.000000	0.000
ENST00000495572.1	428	178.000	0.181448	1.451
ENST00000472469.5	4108	3858.000	0.042196	7.316
ENST00000479931.5	949	699.000	0.000000	0.000
ENST00000491845.5	832	582.000	0.189202	4.949
ENST00000478363.1	491	241.000	0.000000	0.000
ENST00000938701.1	2927	2677.000	0.000000	0.000
ENST00000938702.1	3295	3045.000	0.000000	0.000
ENST00000419234.9	3996	3746.000	7.123120	1199.122
ENST00000327551.6	1947	1697.000	0.000000	0.000
ENST00000547043.1	1543	1293.000	0.000000	0.000
ENST00000871565.1	3555	3305.000	0.000000	0.000
ENST00000871566.1	3864	3614.000	3.471724	563.844
ENST00000871567.1	3896	3646.000	0.000000	0.000
ENST00000871568.1	3759	3509.000	0.000000	0.000
ENST00000871569.1	3907	3657.000	0.097565	16.034
ENST00000871570.1	3794	3532.000	0.000000	0.000
ENST00000871571.1	3571	3321.000	0.000000	0.000
ENST00000930027.1	1905	1655.000	0.000000	0.000
ENST00000930028.1	1652	1402.000	0.000000	0.000
ENST00000504921.7	7281	7031.000	0.000000	0.000
ENST00000340208.9	6192	5942.000	0.000000	0.000
ENST00000424173.6	6336	6086.000	0.000000	0.000
ENST00000707127.1	5703	5453.000	0.000000	0.000
ENST00000637481.1	6088	5838.000	0.000000	0.000
ENST00000636998.1	5936	5686.000	0.000000	0.000
ENST00000625674.2	4343	4093.000	0.000000	0.000
ENST00000437473.6	4340	4078.000	0.000000	0.000
ENST00000625585.2	3467	3217.000	0.000000	0.000
ENST00000514028.5	3393	3143.000	0.000000	0.000
ENST00000510942.5	3446	3196.000	0.000000	0.000
ENST00000506554.5	3469	3219.000	0.000000	0.000
ENST00000637732.1	3347	3097.000	0.000000	0.000
ENST00000514015.5	2772	2522.000	0.000000	0.000
ENST00000629612.2	2851	2601.000	0.000000	0.000
ENST00000636143.1	2247	1997.000	0.000000	0.000
ENST00000636294.1	2576	2326.000	0.000000	0.000
ENST00000627659.2	2393	2143.000	0.000000	0.000
ENST00000508569.5	1882	1621.000	0.000000	0.000
ENST00000627170.2	722	472.000	0.000000	0.000
ENST00000627717.2	815	565.000	0.000000	0.000
ENST00000503554.4	1345	1095.000	0.000000	0.000
ENST00000626391.2	1182	932.000	0.000000	0.000
ENST00000628656.2	1254	1004.000	0.000000	0.000
ENST00000510980.1	527	277.000	0.000000	0.000
ENST00000515715.2	520	270.000	0.000000	0.000
ENST00000513252.5	1063	813.000	0.000000	0.000
ENST00000506716.5	854	604.000	0.000000	0.000
ENST00000637664.1	100	3.495	0.000000	0.000
ENST00000631026.2	914	664.000	0.000000	0.000
ENST00000502831.5	851	601.000	0.000000	0.000
ENST00000507984.5	623	373.000	0.000000	0.000
ENST00000502983.5	609	359.000	0.220729	3.561
ENST00000508610.5	557	307.000	0.000000	0.000
ENST00000636541.1	527	277.000	0.000000	0.000
ENST00000637372.1	140	4.742	0.000000	0.000
ENST00000636517.1	100	3.495	0.000000	0.000
ENST00000503075.1	773	523.000	0.000000	0.000
ENST00000637506.1	100	3.495	0.000000	0.000
ENST00000637754.2	100	3.495	0.000000	0.000
ENST00000637531.1	100	3.495	0.000000	0.000
ENST00000511086.1	689	439.000	0.358094	7.065
ENST00000635898.1	125	4.196	0.000000	0.000
ENST00000509373.1	573	323.000	0.000000	0.000
ENST00000515093.1	503	253.000	0.000000	0.000
ENST00000509349.1	582	332.000	0.000000	0.000
ENST00000636336.1	100	3.495	0.000000	0.000
ENST00000637048.1	100	3.495	0.000000	0.000
ENST00000637801.1	100	3.495	0.000000	0.000
ENST00000629847.1	421	171.000	0.000000	0.000
ENST00000637663.1	432	182.000	0.000000	0.000
ENST00000636061.1	100	3.495	0.000000	0.000
ENST00000635837.1	160	5.686	0.000000	0.000
ENST00000503955.1	344	94.008	0.000000	0.000
ENST00000637231.1	100	3.495	0.000000	0.000
ENST00000636349.1	100	3.495	0.000000	0.000
ENST00000637167.1	100	3.495	0.000000	0.000
ENST00000860108.1	6275	6025.000	0.000000	0.000
ENST00000860109.1	1981	1720.000	0.000000	0.000
ENST00000860110.1	6241	5991.000	0.101058	27.208
ENST00000860111.1	6195	5945.000	0.000000	0.000
ENST00000860112.1	3756	3494.000	0.000000	0.000
ENST00000860113.1	4001	3751.000	0.000000	0.000
ENST00000860114.1	3461	3211.000	0.000000	0.000
ENST00000860115.1	4239	3977.000	0.000000	0.000
ENST00000860116.1	3352	3102.000	0.000000	0.000
ENST00000860117.1	3974	3712.000	0.000000	0.000
ENST00000860118.1	3983	3721.000	0.000000	0.000
ENST00000860119.1	4062	3800.000	0.000000	0.000
ENST00000860120.1	3762	3512.000	0.000000	0.000
ENST00000860121.1	3429	3179.000	0.000000	0.000
ENST00000860122.1	3354	3104.000	0.000000	0.000
ENST00000860123.1	1486	1225.000	0.000000	0.000
ENST00000860124.1	2890	2640.000	0.000000	0.000
ENST00000860125.1	1886	1636.000	0.000000	0.000
ENST00000860126.1	2107	1857.000	0.000000	0.000
ENST00000860127.1	1692	1431.000	0.000000	0.000
ENST00000860128.1	1777	1516.000	0.000000	0.000
ENST00000860129.1	3887	3625.000	0.000000	0.000
ENST00000860130.1	3450	3200.000	0.000000	0.000
ENST00000860131.1	3959	3697.000	0.000000	0.000
ENST00000860132.1	3757	3495.000	0.000000	0.000
ENST00000860133.1	3839	3577.000	0.000000	0.000
ENST00000860134.1	3266	3016.000	0.000000	0.000
ENST00000860135.1	3347	3097.000	0.000000	0.000
ENST00000929471.1	3456	3206.000	0.000000	0.000
ENST00000944370.1	4792	4542.000	0.000000	0.000
ENST00000944371.1	4023	3761.000	0.000000	0.000
ENST00000944372.1	3578	3328.000	0.000000	0.000
ENST00000944373.1	3451	3201.000	0.000000	0.000
ENST00000944374.1	3429	3179.000	0.000000	0.000
ENST00000944375.1	2589	2339.000	0.000000	0.000
ENST00000944376.1	3750	3500.000	0.000000	0.000
ENST00000944377.1	5944	5694.000	0.000000	0.000
ENST00000944378.1	6102	5852.000	0.000000	0.000
ENST00000944379.1	3413	3163.000	0.000000	0.000
ENST00000944380.1	3341	3091.000	0.000000	0.000
ENST00000944381.1	3876	3614.000	0.000000	0.000
ENST00000944382.1	3443	3193.000	0.000000	0.000
ENST00000944383.1	4051	3801.000	0.000000	0.000
ENST00000944384.1	2246	1996.000	0.000000	0.000
ENST00000944385.1	3616	3366.000	0.000000	0.000
ENST00000944386.1	3463	3213.000	0.000000	0.000
ENST00000944387.1	2385	2135.000	0.000000	0.000
ENST00000944388.1	1672	1411.000	0.000000	0.000
ENST00000944389.1	2387	2137.000	0.000000	0.000
ENST00000944390.1	2464	2214.000	0.000000	0.000
ENST00000944391.1	2253	2003.000	0.000000	0.000
ENST00000944392.1	1996	1746.000	0.000000	0.000
ENST00000944393.1	2013	1763.000	0.000000	0.000
ENST00000944394.1	1748	1498.000	0.000000	0.000
ENST00000944395.1	1763	1513.000	0.000000	0.000
ENST00000944396.1	3854	3604.000	0.000000	0.000
ENST00000944397.1	3351	3101.000	0.116007	16.166
ENST00000944398.1	3357	3107.000	0.000000	0.000
ENST00000944399.1	5861	5611.000	0.000000	0.000
ENST00000944400.1	3466	3216.000	0.000000	0.000
ENST00000566023.1	440	190.000	0.000000	0.000
ENST00000261588.10	6599	6349.000	0.000000	0.000
ENST00000568258.5	746	496.000	0.803212	17.903
ENST00000565672.5	767	517.000	0.000000	0.000
ENST00000618117.1	392	142.000	0.000000	0.000
ENST00000564749.5	564	314.000	0.000000	0.000
ENST00000567894.5	2262	2012.000	0.344347	31.135
ENST00000573850.1	3237	2987.000	0.000000	0.000
ENST00000562207.1	321	71.167	0.000000	0.000
ENST00000568622.1	570	320.000	0.000000	0.000
ENST00000862512.1	6494	6244.000	0.534589	150.006
ENST00000331203.7	2303	2053.000	0.000000	0.000
ENST00000409903.5	1989	1739.000	0.000000	0.000
ENST00000409667.7	1124	874.000	0.000000	0.000
ENST00000409450.7	1394	1144.000	0.000000	0.000
ENST00000472377.1	4598	4336.000	0.008735	1.702
ENST00000441565.5	819	569.000	0.000000	0.000
ENST00000272559.4	1479	1229.000	0.018106	1.000
ENST00000865641.1	2174	1924.000	0.000000	0.000
ENST00000865642.1	2161	1911.000	0.000000	0.000
ENST00000865643.1	2013	1763.000	0.000000	0.000
ENST00000525350.5	3677	3427.000	0.000000	0.000
ENST00000533903.1	3214	2964.000	0.106805	14.226
ENST00000533925.5	533	283.000	0.000000	0.000
ENST00000432999.6	2741	2491.000	1.902331	212.954
ENST00000413761.7	2687	2437.000	16.168956	1770.773
ENST00000526020.5	1512	1262.000	2.542310	144.183
ENST00000526852.5	789	539.000	0.000000	0.000
ENST00000534690.5	879	629.000	0.000000	0.000
ENST00000528289.5	586	336.000	5.980617	90.305
ENST00000530570.1	544	294.000	0.569322	7.522
ENST00000876894.1	3714	3464.000	0.000000	0.000
ENST00000876895.1	2621	2371.000	0.000000	0.000
ENST00000876896.1	4207	3957.000	0.488948	86.947
ENST00000876897.1	4176	3926.000	0.000000	0.000
ENST00000931256.1	4261	4011.000	0.000000	0.000
ENST00000931257.1	2518	2268.000	0.000000	0.000
ENST00000931258.1	3571	3321.000	2.244805	335.022
ENST00000931259.1	2635	2385.000	0.000000	0.000
ENST00000931260.1	2824	2574.000	0.089001	10.295
ENST00000538962.7	1200	950.000	0.000000	0.000
ENST00000407693.7	1599	1349.000	0.000000	0.000
ENST00000466771.6	1941	1681.000	0.000000	0.000
ENST00000309195.9	1223	973.000	0.000000	0.000
ENST00000374324.5	2298	2048.000	0.027860	2.564
ENST00000422125.1	461	211.000	0.000000	0.000
ENST00000374313.5	1061	811.000	1.249564	45.541
ENST00000374308.1	847	597.000	0.000000	0.000
ENST00000485319.1	389	139.000	0.000000	0.000
ENST00000878675.1	1592	1342.000	0.000000	0.000
ENST00000878676.1	1737	1487.000	0.000000	0.000
ENST00000878677.1	1723	1473.000	0.000000	0.000
ENST00000878678.1	1105	855.000	0.000000	0.000
ENST00000878679.1	970	720.000	0.000000	0.000
ENST00000878680.1	611	361.000	0.000000	0.000
ENST00000878681.1	1413	1163.000	0.000000	0.000
ENST00000878682.1	1226	976.000	0.000000	0.000
ENST00000878683.1	1211	961.000	0.000000	0.000
ENST00000878684.1	1117	867.000	0.000000	0.000
ENST00000878685.1	1554	1304.000	0.000000	0.000
ENST00000878686.1	2017	1767.000	0.000000	0.000
ENST00000878687.1	1251	1001.000	0.000000	0.000
ENST00000916460.1	1587	1337.000	0.000000	0.000
ENST00000916461.1	1473	1223.000	0.000000	0.000
ENST00000916462.1	637	387.000	0.000000	0.000
ENST00000916463.1	2907	2657.000	0.033913	4.049
ENST00000947724.1	1351	1101.000	0.000000	0.000
ENST00000947725.1	1643	1393.000	0.000000	0.000
ENST00000947726.1	543	293.000	0.000000	0.000
ENST00000381585.8	7902	7652.000	0.057142	19.650
ENST00000405022.3	980	730.000	0.000000	0.000
ENST00000866929.1	1057	807.000	0.000000	0.000
ENST00000534025.6	1844	1594.000	17.528204	1255.600
ENST00000309134.9	1659	1409.000	2.481311	157.115
ENST00000525069.5	1433	1183.000	0.600716	31.936
ENST00000528117.5	949	699.000	0.345801	10.862
ENST00000530136.1	625	375.000	0.000000	0.000
ENST00000931334.1	1746	1496.000	0.393983	26.487
ENST00000931335.1	1618	1368.000	0.000000	0.000
ENST00000687856.1	592	342.000	0.000000	0.000
ENST00000691462.1	1539	1289.000	0.018046	1.045
ENST00000688001.1	2511	2261.000	0.000000	0.000
ENST00000623056.4	2309	2059.000	0.000000	0.000
ENST00000688678.1	1590	1340.000	0.000000	0.000
ENST00000686051.1	512	262.000	0.000000	0.000
ENST00000691495.1	559	309.000	0.000000	0.000
ENST00000686176.1	477	227.000	0.000000	0.000
ENST00000263066.11	1611	1361.000	0.000000	0.000
ENST00000429277.7	5033	4783.000	0.000000	0.000
ENST00000361373.9	5363	5113.000	0.000000	0.000
ENST00000689740.1	2296	2046.000	0.000000	0.000
ENST00000693680.1	3652	3402.000	0.000000	0.000
ENST00000372066.8	1607	1357.000	0.000000	0.000
ENST00000689296.1	2212	1962.000	0.000000	0.000
ENST00000372056.8	1868	1618.000	0.000000	0.000
ENST00000542786.2	1891	1641.000	0.000000	0.000
ENST00000623007.3	1664	1414.000	0.000000	0.000
ENST00000687598.1	3615	3365.000	0.000000	0.000
ENST00000687154.1	591	341.000	0.000000	0.000
ENST00000477489.1	433	183.000	0.000000	0.000
ENST00000871438.1	5244	4994.000	0.000000	0.000
ENST00000871439.1	5414	5164.000	0.000000	0.000
ENST00000871440.1	5224	4974.000	0.000000	0.000
ENST00000871441.1	4661	4401.000	0.000000	0.000
ENST00000871442.1	4426	4166.000	0.000000	0.000
ENST00000871443.1	4017	3757.000	0.000000	0.000
ENST00000871444.1	3592	3332.000	0.000000	0.000
ENST00000871445.1	5390	5140.000	0.000000	0.000
ENST00000871446.1	5321	5071.000	0.000000	0.000
ENST00000871447.1	4922	4672.000	0.000000	0.000
ENST00000871448.1	5172	4922.000	0.000000	0.000
ENST00000871449.1	4062	3802.000	0.000000	0.000
ENST00000871450.1	4530	4270.000	0.000000	0.000
ENST00000871451.1	4386	4126.000	0.000000	0.000
ENST00000871452.1	4472	4212.000	0.000000	0.000
ENST00000871453.1	3920	3660.000	0.000000	0.000
ENST00000871454.1	4574	4314.000	0.000000	0.000
ENST00000871455.1	4335	4075.000	0.000000	0.000
ENST00000871456.1	4618	4368.000	0.000000	0.000
ENST00000871457.1	4250	4000.000	0.000000	0.000
ENST00000871458.1	4523	4263.000	0.000000	0.000
ENST00000871459.1	3493	3233.000	0.000000	0.000
ENST00000871460.1	4585	4325.000	0.000000	0.000
ENST00000871461.1	3634	3374.000	0.000000	0.000
ENST00000871462.1	4616	4366.000	0.000000	0.000
ENST00000871463.1	4332	4072.000	0.000000	0.000
ENST00000871464.1	4681	4421.000	0.000000	0.000
ENST00000871465.1	4349	4099.000	0.000000	0.000
ENST00000871466.1	4285	4025.000	0.000000	0.000
ENST00000871467.1	4610	4350.000	0.000000	0.000
ENST00000945666.1	4270	4020.000	0.000000	0.000
ENST00000945667.1	3860	3610.000	0.000000	0.000
ENST00000945668.1	4271	4021.000	0.000000	0.000
ENST00000945669.1	5022	4772.000	0.000000	0.000
ENST00000945670.1	4680	4430.000	0.000000	0.000
ENST00000945671.1	4713	4463.000	0.000000	0.000
ENST00000945672.1	4163	3913.000	0.057650	10.138
ENST00000945673.1	3783	3523.000	0.000000	0.000
ENST00000945674.1	3721	3471.000	0.000000	0.000
ENST00000945675.1	4311	4061.000	0.000000	0.000
ENST00000945676.1	3559	3309.000	0.000000	0.000
ENST00000945677.1	4301	4051.000	0.000000	0.000
ENST00000945678.1	3479	3229.000	0.171114	24.830
ENST00000945679.1	3664	3404.000	0.000000	0.000
ENST00000945680.1	2436	2186.000	0.000000	0.000
ENST00000264717.7	2189	1939.000	0.000000	0.000
ENST00000417872.5	568	318.000	0.000000	0.000
ENST00000472290.1	1302	1052.000	0.000000	0.000
ENST00000453813.1	701	451.000	0.000000	0.000
ENST00000411584.1	789	523.000	0.000000	0.000
ENST00000478147.1	579	329.000	0.000000	0.000
ENST00000867121.1	2346	2096.000	0.000000	0.000
ENST00000867122.1	2480	2230.000	0.000000	0.000
ENST00000867123.1	2128	1878.000	0.000000	0.000
ENST00000867124.1	1967	1717.000	0.000000	0.000
ENST00000867125.1	2048	1798.000	0.000000	0.000
ENST00000867126.1	2114	1864.000	0.000000	0.000
ENST00000867127.1	1909	1659.000	0.000000	0.000
ENST00000867128.1	2032	1782.000	0.000000	0.000
ENST00000867129.1	2050	1800.000	0.000000	0.000
ENST00000396138.9	2315	2065.000	0.000000	0.000
ENST00000396134.6	2408	2158.000	0.000000	0.000
ENST00000570689.5	2315	2065.000	0.000000	0.000
ENST00000570331.1	663	413.000	0.000000	0.000
ENST00000573567.5	545	295.000	0.000000	0.000
ENST00000571174.5	589	339.000	0.000000	0.000
ENST00000577168.2	559	309.000	0.000000	0.000
ENST00000574195.5	737	487.000	0.000000	0.000
ENST00000576688.2	526	276.000	0.000000	0.000
ENST00000570757.5	537	287.000	0.000000	0.000
ENST00000576546.1	543	293.000	0.000000	0.000
ENST00000570972.2	546	296.000	0.000000	0.000
ENST00000863071.1	2497	2247.000	0.000000	0.000
ENST00000863072.1	2317	2067.000	0.000000	0.000
ENST00000863073.1	2624	2374.000	0.000000	0.000
ENST00000863074.1	2141	1891.000	0.000000	0.000
ENST00000863075.1	2535	2285.000	0.000000	0.000
ENST00000863076.1	3913	3663.000	0.000000	0.000
ENST00000863077.1	3263	3013.000	0.000000	0.000
ENST00000863078.1	2536	2286.000	0.000000	0.000
ENST00000863079.1	2070	1820.000	0.000000	0.000
ENST00000863080.1	2302	2052.000	0.000000	0.000
ENST00000863081.1	2467	2217.000	0.000000	0.000
ENST00000863082.1	2384	2134.000	0.000000	0.000
ENST00000863083.1	2060	1810.000	0.000000	0.000
ENST00000863084.1	2468	2218.000	0.000000	0.000
ENST00000863085.1	2072	1822.000	0.000000	0.000
ENST00000863086.1	2621	2371.000	0.000000	0.000
ENST00000863087.1	2453	2203.000	0.000000	0.000
ENST00000863088.1	2292	2042.000	0.000000	0.000
ENST00000863089.1	4160	3910.000	0.000000	0.000
ENST00000863090.1	2359	2109.000	0.000000	0.000
ENST00000863091.1	2158	1908.000	0.000000	0.000
ENST00000863092.1	2454	2204.000	0.000000	0.000
ENST00000863093.1	2701	2451.000	0.000000	0.000
ENST00000863094.1	2416	2166.000	0.000000	0.000
ENST00000546177.1	736	486.000	0.091573	2.000
ENST00000332349.5	3140	2890.000	1.427475	185.392
ENST00000931498.1	3359	3109.000	0.748717	104.608
ENST00000643464.1	1959	1709.000	0.000000	0.000
ENST00000647117.1	2562	2312.000	0.000000	0.000
ENST00000674280.1	7076	6826.000	0.121508	37.273
ENST00000474513.6	728	478.000	0.000000	0.000
ENST00000474112.5	3367	3098.000	0.018917	2.634
ENST00000295900.10	7224	6974.000	0.000000	0.000
ENST00000642539.1	465	215.000	0.000000	0.000
ENST00000646942.1	236	15.266	0.000000	0.000
ENST00000650280.1	1278	1028.000	0.060021	2.773
ENST00000674254.1	2323	2073.000	0.029134	2.714
ENST00000487717.5	3683	3433.000	0.017871	2.757
ENST00000522345.2	2849	2599.000	0.000000	0.000
ENST00000484332.1	2741	2491.000	0.000000	0.000
ENST00000475897.1	918	668.000	0.000000	0.000
ENST00000488239.1	585	335.000	0.000000	0.000
ENST00000466529.1	758	497.000	0.000000	0.000
ENST00000472569.1	536	286.000	0.000000	0.000
ENST00000484668.1	573	323.000	0.000000	0.000
ENST00000477516.1	723	473.000	0.058757	1.249
ENST00000643453.1	3268	3018.000	0.733900	99.536
ENST00000905354.1	5305	5040.000	0.000000	0.000
ENST00000938974.1	7111	6861.000	1.230998	379.551
ENST00000620576.5	647	397.000	0.000000	0.000
ENST00000341039.6	913	663.000	0.184890	5.509
ENST00000357500.5	1086	836.000	5.647347	212.166
ENST00000542568.1	578	328.000	0.000000	0.000
ENST00000542776.5	821	571.000	14.224058	364.993
ENST00000543355.5	794	544.000	0.000000	0.000
ENST00000541834.1	653	403.000	0.000000	0.000
ENST00000535245.1	608	358.000	0.225377	3.626
ENST00000511394.2	494	244.000	0.144023	1.579
ENST00000539716.1	718	468.000	0.666905	14.026
ENST00000906575.1	881	631.000	0.000000	0.000
ENST00000906576.1	759	509.000	0.000000	0.000
ENST00000906577.1	676	426.000	0.000000	0.000
ENST00000906578.1	559	309.000	0.000000	0.000
ENST00000906579.1	879	629.000	0.000000	0.000
ENST00000906580.1	685	435.000	1.210359	23.661
ENST00000906581.1	814	564.000	0.000000	0.000
ENST00000906582.1	619	369.000	0.000000	0.000
ENST00000930091.1	846	596.000	0.000000	0.000
ENST00000930092.1	952	702.000	1.472318	46.448
ENST00000930093.1	816	566.000	0.000000	0.000
ENST00000930094.1	819	569.000	0.000000	0.000
ENST00000930095.1	697	447.000	0.000000	0.000
ENST00000377387.5	2947	2697.000	0.696112	84.369
ENST00000377390.8	3282	3032.000	10.766926	1467.055
ENST00000227503.13	2850	2600.000	4.134745	483.112
ENST00000377394.7	2854	2604.000	0.000000	0.000
ENST00000448404.5	2778	2528.000	7.289531	828.137
ENST00000486867.2	3506	3256.000	0.081819	11.972
ENST00000334944.9	3094	2844.000	0.209639	26.793
ENST00000681407.1	3631	3381.000	0.000000	0.000
ENST00000706684.1	3208	2958.000	0.066566	8.849
ENST00000706685.1	2321	2071.000	0.000000	0.000
ENST00000443908.5	767	517.000	0.000000	0.000
ENST00000413725.5	843	593.000	0.000000	0.000
ENST00000433274.6	2317	2067.000	0.000000	0.000
ENST00000477596.1	802	552.000	0.000000	0.000
ENST00000706686.1	1302	1052.000	0.059409	2.809
ENST00000489544.1	584	334.000	0.000000	0.000
ENST00000486960.5	719	469.000	0.218454	4.604
ENST00000496969.1	455	205.000	0.000000	0.000
ENST00000633899.1	591	341.000	0.000000	0.000
ENST00000413951.5	623	373.000	0.504769	8.461
ENST00000432725.1	475	225.000	0.000000	0.000
ENST00000482693.1	755	505.000	0.000000	0.000
ENST00000472725.5	632	382.000	4.425700	75.975
ENST00000463343.1	983	733.000	0.000000	0.000
ENST00000890453.1	3338	3088.000	6.116960	848.864
ENST00000931519.1	3490	3240.000	0.000000	0.000
ENST00000006275.8	805	555.000	5.576676	139.089
ENST00000588062.5	695	445.000	9.079722	181.576
ENST00000585934.1	758	508.000	0.000000	0.000
ENST00000592647.1	514	264.000	0.000000	0.000
ENST00000587818.1	433	183.000	0.000000	0.000
ENST00000879979.1	700	450.000	1.367538	27.655
ENST00000940426.1	749	499.000	2.884022	64.673
ENST00000940427.1	644	394.000	1.355832	24.006
ENST00000940428.1	596	346.000	0.000000	0.000
ENST00000321535.5	1685	1435.000	0.000000	0.000
ENST00000572251.1	917	667.000	0.000000	0.000
ENST00000575022.1	1268	1018.000	0.000000	0.000
ENST00000571744.1	384	134.000	0.000000	0.000
ENST00000338694.7	3389	3139.000	0.000000	0.000
ENST00000575592.1	1587	1337.000	0.000000	0.000
ENST00000572291.1	492	242.000	0.000000	0.000
ENST00000573966.1	818	568.000	0.000000	0.000
ENST00000209875.9	11546	11296.000	5.879400	2984.579
ENST00000439541.6	1832	1582.000	0.327770	23.302
ENST00000547872.1	745	495.000	0.000000	0.000
ENST00000550411.5	894	644.000	0.409835	11.861
ENST00000552562.1	675	425.000	0.000000	0.000
ENST00000618078.1	2627	2377.000	2.136331	228.204
ENST00000882084.1	3300	3050.000	0.000000	0.000
ENST00000882085.1	1890	1640.000	0.000000	0.000
ENST00000882086.1	1681	1431.000	0.000000	0.000
ENST00000882087.1	1564	1314.000	0.000000	0.000
ENST00000882088.1	788	538.000	0.251086	6.071
ENST00000882089.1	914	664.000	3.864121	115.304
ENST00000882090.1	2730	2480.000	0.000000	0.000
ENST00000882091.1	2309	2059.000	0.000000	0.000
ENST00000882092.1	1682	1432.000	0.000000	0.000
ENST00000882093.1	1540	1290.000	0.000000	0.000
ENST00000882094.1	1359	1109.000	0.000000	0.000
ENST00000882095.1	1562	1312.000	0.000000	0.000
ENST00000882096.1	1052	802.000	0.350784	12.643
ENST00000930389.1	861	611.000	0.000000	0.000
ENST00000930390.1	581	331.000	0.000000	0.000
ENST00000930391.1	999	749.000	0.000000	0.000
ENST00000930392.1	11589	11339.000	0.040197	20.483
ENST00000930393.1	2975	2725.000	0.000000	0.000
ENST00000930394.1	787	537.000	0.000000	0.000
ENST00000930395.1	843	593.000	0.000000	0.000
ENST00000930396.1	789	539.000	0.000000	0.000
ENST00000930397.1	782	532.000	0.000000	0.000
ENST00000397899.7	3873	3623.000	0.000000	0.000
ENST00000464413.1	489	239.000	0.000000	0.000
ENST00000462314.1	846	596.000	0.000000	0.000
ENST00000423771.5	1017	767.000	0.000000	0.000
ENST00000428096.5	921	671.000	0.000000	0.000
ENST00000415261.5	735	485.000	0.000000	0.000
ENST00000420294.1	742	492.000	0.000000	0.000
ENST00000867238.1	4120	3870.000	0.000000	0.000
ENST00000867239.1	3875	3625.000	0.000000	0.000
ENST00000867240.1	3971	3721.000	0.000000	0.000
ENST00000867241.1	4081	3831.000	0.000000	0.000
ENST00000253023.8	1159	909.000	15.413086	629.621
ENST00000595957.5	734	484.000	0.477078	10.377
ENST00000596985.1	349	99.004	0.000000	0.000
ENST00000599829.1	447	197.000	0.000000	0.000
ENST00000593801.1	323	73.133	0.000000	0.000
ENST00000940562.1	1158	908.000	4.484834	183.003
ENST00000383678.8	1921	1671.000	2.716425	203.986
ENST00000383677.7	1787	1537.000	0.000000	0.000
ENST00000295864.9	679	413.000	1.108250	20.569
ENST00000485330.5	1635	1385.000	1.421666	88.486
ENST00000488781.5	715	465.000	3.551024	74.205
ENST00000467752.5	686	436.000	7.496748	146.887
ENST00000473129.1	1518	1268.000	0.293431	16.721
ENST00000939284.1	1002	752.000	3.424201	115.718
ENST00000372088.8	7653	7403.000	1.040246	346.074
ENST00000359979.8	2066	1816.000	5.842531	476.807
ENST00000224756.12	7664	7414.000	0.000000	0.000
ENST00000494144.5	1562	1312.000	0.080277	4.733
ENST00000494586.5	474	224.000	5.417847	54.538
ENST00000493409.5	878	628.000	3.802640	107.317
ENST00000498300.5	805	555.000	0.000000	0.000
ENST00000466105.5	713	463.000	0.116220	2.418
ENST00000480006.1	772	522.000	0.000000	0.000
ENST00000543283.2	5888	5638.000	0.000000	0.000
ENST00000898573.1	3667	3417.000	1.688109	259.221
ENST00000917261.1	3485	3235.000	0.000000	0.000
ENST00000945736.1	3517	3267.000	0.000000	0.000
ENST00000342380.3	2394	2144.000	0.539275	51.959
ENST00000470582.1	640	390.000	0.000000	0.000
ENST00000867255.1	2402	2152.000	0.165869	16.041
ENST00000601968.5	1641	1391.000	1.288678	80.556
ENST00000596837.5	682	432.000	1.411507	27.403
ENST00000595090.6	1545	1295.000	0.000000	0.000
ENST00000595811.5	572	322.000	6.602314	95.538
ENST00000594017.5	959	709.000	0.000000	0.000
ENST00000598768.1	497	247.000	1.476024	16.384
ENST00000596247.5	1563	1313.000	0.740228	43.677
ENST00000221413.10	1478	1228.000	0.000000	0.000
ENST00000593570.5	813	563.000	0.075398	1.908
ENST00000594338.1	1853	1603.000	0.000000	0.000
ENST00000627972.1	1065	815.000	0.000000	0.000
ENST00000595002.1	546	296.000	0.000000	0.000
ENST00000888165.1	1554	1304.000	50.676108	2969.657
ENST00000888166.1	1507	1257.000	3.383643	191.137
ENST00000888167.1	1330	1080.000	0.000000	0.000
ENST00000888168.1	1453	1203.000	0.000000	0.000
ENST00000888169.1	1509	1259.000	0.000000	0.000
ENST00000888170.1	1470	1220.000	0.000000	0.000
ENST00000940725.1	835	585.000	20.622324	542.149
ENST00000940726.1	1551	1301.000	0.000000	0.000
ENST00000940727.1	1495	1245.000	0.000000	0.000
ENST00000940728.1	937	687.000	0.000000	0.000
ENST00000940729.1	1148	898.000	5.925304	239.118
ENST00000463352.5	569	319.000	0.000000	0.000
ENST00000469885.1	743	493.000	0.248317	5.501
ENST00000264607.9	6891	6641.000	0.767051	228.920
ENST00000409297.1	878	628.000	1.539484	43.447
ENST00000438264.5	1048	798.000	1.705414	61.159
ENST00000491653.1	818	568.000	0.000000	0.000
ENST00000468122.1	493	243.000	0.000000	0.000
ENST00000481566.1	701	451.000	0.968300	19.625
ENST00000473306.1	581	331.000	0.897342	13.348
ENST00000867386.1	6739	6489.000	0.000000	0.000
ENST00000474490.1	462	212.000	23.245433	221.462
ENST00000619087.5	701	451.000	54.151906	1097.528
ENST00000672186.1	807	557.000	10.099896	252.812
ENST00000483943.6	1935	1685.000	0.029910	2.265
ENST00000487424.2	1072	822.000	0.032422	1.198
ENST00000617459.4	667	417.000	2.405010	45.069
ENST00000492918.1	1487	1237.000	0.438337	24.367
ENST00000890713.1	763	513.000	1.648753	38.010
ENST00000890714.1	801	551.000	1.970581	48.795
ENST00000939445.1	703	453.000	0.000000	0.000
ENST00000591369.5	5220	4970.000	0.000000	0.000
ENST00000389840.7	13725	13475.000	0.040161	24.319
ENST00000590227.5	3269	3019.000	0.085180	11.557
ENST00000586052.5	6551	6301.000	0.056255	15.929
ENST00000591647.1	312	62.441	0.000000	0.000
ENST00000586850.1	417	167.000	0.000000	0.000
ENST00000592192.2	412	162.000	0.000000	0.000
ENST00000592152.1	1054	804.000	0.112077	4.049
ENST00000587177.1	1529	1279.000	0.086977	4.999
ENST00000589793.1	1846	1596.000	0.050801	3.644
ENST00000263657.7	2242	1992.000	33.215491	2973.414
ENST00000430742.1	616	366.000	0.683797	11.247
ENST00000488728.1	541	291.000	0.000000	0.000
ENST00000867856.1	867	617.000	0.198174	5.495
ENST00000257915.10	3807	3557.000	0.722268	115.454
ENST00000685804.1	3546	3296.000	0.855535	126.722
ENST00000549867.5	1727	1477.000	0.000000	0.000
ENST00000546822.1	794	544.000	0.095482	2.334
ENST00000548115.5	1862	1612.000	0.000000	0.000
ENST00000548108.1	1508	1258.000	0.000000	0.000
ENST00000903740.1	3706	3456.000	0.000000	0.000
ENST00000903741.1	3554	3304.000	0.000000	0.000
ENST00000903742.1	3693	3443.000	0.000000	0.000
ENST00000903743.1	3686	3436.000	0.000000	0.000
ENST00000903744.1	3456	3206.000	0.000000	0.000
ENST00000903745.1	3727	3477.000	0.000000	0.000
ENST00000903746.1	3435	3185.000	0.000000	0.000
ENST00000903747.1	3079	2829.000	0.207242	26.347
ENST00000903748.1	2598	2348.000	0.000000	0.000
ENST00000903749.1	2427	2177.000	0.000000	0.000
ENST00000930487.1	3518	3268.000	1.999302	293.620
ENST00000930488.1	3529	3279.000	0.430852	63.488
ENST00000296484.7	1936	1686.000	3.289083	249.206
ENST00000394970.6	1999	1749.000	0.000000	0.000
ENST00000474012.1	1760	1510.000	0.409394	27.781
ENST00000939749.1	2785	2535.000	0.396014	45.114
ENST00000939750.1	1791	1541.000	0.000000	0.000
ENST00000939751.1	2130	1880.000	0.000000	0.000
ENST00000939752.1	1137	887.000	0.000000	0.000
ENST00000939753.1	1198	948.000	0.000000	0.000
ENST00000939754.1	979	729.000	3.063780	100.372
ENST00000939755.1	1877	1627.000	0.000000	0.000
ENST00000939756.1	1015	765.000	0.000000	0.000
ENST00000939757.1	1630	1380.000	0.000000	0.000
ENST00000939758.1	1458	1208.000	0.000000	0.000
ENST00000939759.1	1595	1345.000	0.091455	5.528
ENST00000939760.1	1726	1476.000	0.000000	0.000
ENST00000939761.1	1720	1470.000	0.000000	0.000
ENST00000939762.1	1306	1056.000	0.000000	0.000
ENST00000939763.1	1039	789.000	0.000000	0.000
ENST00000939764.1	1233	983.000	0.000000	0.000
ENST00000939765.1	1130	880.000	0.000000	0.000
ENST00000370193.4	1770	1520.000	0.000000	0.000
ENST00000945825.1	2563	2313.000	0.000000	0.000
ENST00000945826.1	1647	1397.000	0.000000	0.000
ENST00000470093.5	3185	2935.000	0.000000	0.000
ENST00000331272.9	2394	2144.000	0.000000	0.000
ENST00000482428.1	404	154.000	0.000000	0.000
ENST00000457105.2	630	380.000	0.000000	0.000
ENST00000489578.2	483	233.000	0.000000	0.000
ENST00000664783.1	2482	2232.000	0.000000	0.000
ENST00000919944.1	2300	2050.000	3.465115	319.225
ENST00000919945.1	2328	2078.000	0.000000	0.000
ENST00000919946.1	1833	1583.000	1.766741	125.684
ENST00000945850.1	2485	2235.000	0.000000	0.000
ENST00000945851.1	2449	2199.000	0.000000	0.000
ENST00000945852.1	2390	2140.000	0.863888	83.080
ENST00000945853.1	2330	2080.000	0.000000	0.000
ENST00000406563.7	1797	1547.000	0.000000	0.000
ENST00000343317.11	2315	2065.000	0.000000	0.000
ENST00000419574.6	2368	2118.000	0.000000	0.000
ENST00000445214.2	2204	1954.000	0.000000	0.000
ENST00000416140.6	2340	2090.000	0.000000	0.000
ENST00000419396.6	2192	1942.000	0.628463	54.847
ENST00000678831.1	2239	1989.000	0.000000	0.000
ENST00000424495.2	3605	3355.000	0.027433	4.136
ENST00000420312.6	2184	1934.000	0.000000	0.000
ENST00000403298.9	2163	1913.000	0.000000	0.000
ENST00000230323.8	2354	2104.000	0.000000	0.000
ENST00000677531.1	2235	1985.000	0.000000	0.000
ENST00000373033.6	2333	2083.000	0.000000	0.000
ENST00000358871.6	2188	1938.000	0.000000	0.000
ENST00000679217.1	1495	1245.000	0.000000	0.000
ENST00000678871.1	3381	3131.000	0.000000	0.000
ENST00000394283.5	2595	2345.000	0.000000	0.000
ENST00000679237.1	3132	2882.000	0.000000	0.000
ENST00000494822.1	524	274.000	0.099309	1.223
ENST00000861508.1	2365	2115.000	0.000000	0.000
ENST00000861509.1	2307	2057.000	0.000000	0.000
ENST00000861510.1	2000	1750.000	0.000000	0.000
ENST00000861511.1	2224	1974.000	0.000000	0.000
ENST00000861512.1	2160	1910.000	0.000000	0.000
ENST00000861513.1	2361	2111.000	0.000000	0.000
ENST00000861514.1	2798	2548.000	0.000000	0.000
ENST00000861515.1	2420	2170.000	0.000000	0.000
ENST00000861516.1	2178	1928.000	0.000000	0.000
ENST00000861517.1	1996	1746.000	0.000000	0.000
ENST00000861518.1	2263	2013.000	0.000000	0.000
ENST00000861519.1	2135	1885.000	0.000000	0.000
ENST00000861520.1	2100	1850.000	0.000000	0.000
ENST00000861521.1	2840	2590.000	0.000000	0.000
ENST00000941005.1	2152	1902.000	0.000000	0.000
ENST00000941006.1	2296	2046.000	0.000000	0.000
ENST00000941007.1	1994	1744.000	0.000000	0.000
ENST00000941008.1	2421	2171.000	0.000000	0.000
ENST00000941009.1	2339	2089.000	0.000000	0.000
ENST00000941010.1	2102	1852.000	0.442088	36.794
ENST00000941011.1	2156	1906.000	0.000000	0.000
ENST00000941012.1	2370	2120.000	0.000000	0.000
ENST00000941013.1	2313	2063.000	0.000000	0.000
ENST00000941014.1	2163	1913.000	0.000000	0.000
ENST00000393106.6	3915	3665.000	0.560051	92.242
ENST00000393110.7	4259	4009.000	0.000000	0.000
ENST00000393107.2	1871	1621.000	0.000000	0.000
ENST00000409811.5	2103	1853.000	0.000000	0.000
ENST00000869398.1	4403	4153.000	0.084435	15.758
ENST00000869399.1	4446	4196.000	0.000000	0.000
ENST00000869400.1	4455	4205.000	0.000000	0.000
ENST00000869401.1	4261	4011.000	0.000000	0.000
ENST00000869402.1	4647	4397.000	0.000000	0.000
ENST00000869403.1	4320	4070.000	0.000000	0.000
ENST00000869404.1	4318	4068.000	0.000000	0.000
ENST00000869405.1	4156	3906.000	0.000000	0.000
ENST00000869406.1	2455	2205.000	0.000000	0.000
ENST00000869407.1	5749	5499.000	0.000000	0.000
ENST00000417746.6	2327	2077.000	0.000000	0.000
ENST00000682010.1	2685	2435.000	0.000000	0.000
ENST00000611532.4	757	507.000	0.000000	0.000
ENST00000381434.7	2641	2391.000	0.000000	0.000
ENST00000463336.1	636	386.000	0.000000	0.000
ENST00000456383.3	2501	2251.000	0.000000	0.000
ENST00000893939.1	2702	2452.000	0.000000	0.000
ENST00000893940.1	2664	2414.000	0.000000	0.000
ENST00000893941.1	2507	2257.000	0.000000	0.000
ENST00000893942.1	2760	2510.000	0.000000	0.000
ENST00000893943.1	2697	2447.000	0.000000	0.000
ENST00000893944.1	2459	2209.000	0.000000	0.000
ENST00000893945.1	2766	2516.000	0.000000	0.000
ENST00000893946.1	2413	2163.000	0.000000	0.000
ENST00000893947.1	2555	2305.000	0.000000	0.000
ENST00000893948.1	2429	2179.000	0.000000	0.000
ENST00000893949.1	2498	2248.000	0.000000	0.000
ENST00000893950.1	2701	2451.000	0.000000	0.000
ENST00000893951.1	2668	2418.000	0.000000	0.000
ENST00000893952.1	2260	2010.000	0.000000	0.000
ENST00000893953.1	2734	2484.000	0.000000	0.000
ENST00000948088.1	2826	2576.000	0.000000	0.000
ENST00000948089.1	2927	2677.000	0.000000	0.000
ENST00000948090.1	2550	2300.000	0.000000	0.000
ENST00000948091.1	2892	2642.000	0.008423	1.000
ENST00000371697.4	1790	1540.000	0.000000	0.000
ENST00000869698.1	1694	1444.000	0.896622	58.184
ENST00000869699.1	1652	1402.000	0.000000	0.000
ENST00000945870.1	1695	1445.000	1.044336	67.816
ENST00000945871.1	1346	1096.000	0.000000	0.000
ENST00000295400.11	4117	3867.000	3.250688	564.904
ENST00000419940.5	681	431.000	0.000000	0.000
ENST00000445399.5	812	562.000	0.000000	0.000
ENST00000418333.6	1225	975.000	0.000000	0.000
ENST00000450929.5	950	700.000	0.082514	2.596
ENST00000444975.5	985	735.000	0.000000	0.000
ENST00000394241.3	568	318.000	0.000000	0.000
ENST00000460808.5	470	220.000	0.238915	2.362
ENST00000474101.1	147	5.040	0.000000	0.000
ENST00000869601.1	4412	4162.000	0.185494	34.694
ENST00000869602.1	4050	3800.000	0.000000	0.000
ENST00000869603.1	3964	3714.000	1.051164	175.444
ENST00000568943.6	5933	5683.000	0.000000	0.000
ENST00000568529.6	1022	772.000	0.000000	0.000
ENST00000414754.7	3201	2951.000	0.000000	0.000
ENST00000219833.13	3248	2998.000	0.000000	0.000
ENST00000574918.2	5763	5513.000	0.000000	0.000
ENST00000682050.1	7055	6805.000	0.000000	0.000
ENST00000379906.6	3551	3301.000	0.000000	0.000
ENST00000561820.5	2268	2018.000	0.000000	0.000
ENST00000566163.5	1759	1509.000	0.000000	0.000
ENST00000567238.1	3160	2910.000	0.000000	0.000
ENST00000865255.1	2449	2185.000	0.000000	0.000
ENST00000221327.9	7806	7556.000	0.038219	12.978
ENST00000592529.6	4248	3998.000	0.291673	52.404
ENST00000391956.8	3049	2799.000	1.558926	196.089
ENST00000592095.5	3270	3020.000	0.000000	0.000
ENST00000590088.5	3131	2881.000	0.000000	0.000
ENST00000586637.5	1023	773.000	0.133028	4.621
ENST00000591064.1	837	587.000	0.000000	0.000
ENST00000587047.1	525	275.000	0.000000	0.000
ENST00000585514.5	564	314.000	0.000000	0.000
ENST00000592140.1	533	283.000	0.000000	0.000
ENST00000590366.1	538	288.000	0.000000	0.000
ENST00000911254.1	4178	3928.000	0.000000	0.000
ENST00000911255.1	4183	3933.000	1.036246	183.152
ENST00000911256.1	3072	2822.000	0.708684	89.874
ENST00000911257.1	3050	2800.000	1.188792	149.585
ENST00000911258.1	3212	2962.000	0.000000	0.000
ENST00000911259.1	2184	1934.000	1.950868	169.555
ENST00000911260.1	3398	3148.000	0.000000	0.000
ENST00000940757.1	5486	5236.000	0.000000	0.000
ENST00000940758.1	2526	2276.000	0.000000	0.000
ENST00000940759.1	4148	3898.000	0.000000	0.000
ENST00000940760.1	2510	2260.000	0.000000	0.000
ENST00000583195.3	3243	2993.000	0.114074	15.343
ENST00000378079.3	2303	2053.000	0.000000	0.000
ENST00000323777.8	4118	3868.000	0.034518	6.000
ENST00000453386.7	4178	3928.000	1.517972	267.954
ENST00000492417.5	4141	3891.000	0.000000	0.000
ENST00000463328.5	2780	2530.000	0.016810	1.911
ENST00000259043.11	943	693.000	6.510761	202.764
ENST00000414862.5	710	460.000	2.889920	59.741
ENST00000466832.5	2414	2164.000	0.110969	10.792
ENST00000487615.5	4485	4235.000	0.270026	51.391
ENST00000456380.5	1697	1447.000	10.134026	658.986
ENST00000382191.4	976	726.000	7.719799	251.865
ENST00000465245.1	634	384.000	0.000000	0.000
ENST00000485530.5	839	589.000	0.000000	0.000
ENST00000493864.1	567	317.000	0.000000	0.000
ENST00000477939.1	530	280.000	0.000000	0.000
ENST00000471134.1	724	474.000	0.350259	7.461
ENST00000480461.1	538	288.000	68.737303	889.632
ENST00000867018.1	1891	1641.000	48.067662	3544.761
ENST00000867019.1	1400	1150.000	0.000000	0.000
ENST00000939862.1	1963	1713.000	0.000000	0.000
ENST00000939863.1	1818	1568.000	28.039233	1975.776
ENST00000609683.5	857	607.000	0.000000	0.000
ENST00000436087.7	3098	2848.000	0.289472	37.049
ENST00000331737.10	3243	2993.000	0.000000	0.000
ENST00000361310.7	3144	2894.000	0.000000	0.000
ENST00000413025.5	3106	2856.000	0.000000	0.000
ENST00000442986.5	3245	2995.000	0.000000	0.000
ENST00000452305.5	3344	3094.000	0.000000	0.000
ENST00000538351.6	3284	3034.000	0.000000	0.000
ENST00000375311.1	2173	1923.000	0.000000	0.000
ENST00000885964.1	3196	2946.000	0.000000	0.000
ENST00000885965.1	2952	2702.000	0.000000	0.000
ENST00000885966.1	3140	2890.000	0.000000	0.000
ENST00000885967.1	3113	2863.000	0.000000	0.000
ENST00000885968.1	2960	2710.000	0.022063	2.687
ENST00000885969.1	3074	2824.000	0.000000	0.000
ENST00000885970.1	3065	2815.000	0.000000	0.000
ENST00000885971.1	3147	2897.000	0.000000	0.000
ENST00000885972.1	2928	2678.000	0.000000	0.000
ENST00000885973.1	3025	2775.000	0.000000	0.000
ENST00000885974.1	3071	2821.000	0.000000	0.000
ENST00000885975.1	3110	2860.000	0.000000	0.000
ENST00000885976.1	3233	2983.000	0.659891	88.461
ENST00000885977.1	3112	2862.000	0.000000	0.000
ENST00000885978.1	2927	2677.000	0.000000	0.000
ENST00000885979.1	3071	2821.000	0.000000	0.000
ENST00000885980.1	2843	2593.000	0.000000	0.000
ENST00000885981.1	2949	2699.000	0.000000	0.000
ENST00000916165.1	3241	2991.000	0.000000	0.000
ENST00000916166.1	3334	3084.000	0.000000	0.000
ENST00000945872.1	2961	2711.000	0.000000	0.000
ENST00000945873.1	3420	3170.000	0.041878	5.966
ENST00000945874.1	3106	2856.000	0.000000	0.000
ENST00000945875.1	3183	2933.000	0.000000	0.000
ENST00000945876.1	2883	2633.000	0.000000	0.000
ENST00000945877.1	3013	2763.000	0.000000	0.000
ENST00000945878.1	2992	2742.000	0.000000	0.000
ENST00000945879.1	3113	2863.000	0.000000	0.000
ENST00000945880.1	3112	2862.000	0.000000	0.000
ENST00000945881.1	3422	3172.000	0.000000	0.000
ENST00000945882.1	3424	3174.000	0.000000	0.000
ENST00000945883.1	3300	3050.000	0.000000	0.000
ENST00000945884.1	3294	3044.000	0.000000	0.000
ENST00000945885.1	3123	2873.000	0.084131	10.862
ENST00000265689.9	2714	2464.000	4.284776	474.454
ENST00000533728.1	662	412.000	1.386823	25.677
ENST00000525155.5	1201	951.000	0.477549	20.409
ENST00000356135.9	1755	1505.000	0.000000	0.000
ENST00000533910.5	864	614.000	0.312557	8.624
ENST00000528235.5	570	320.000	0.191369	2.752
ENST00000531341.1	524	274.000	0.000000	0.000
ENST00000530730.1	582	332.000	0.417108	6.223
ENST00000868449.1	2604	2354.000	0.000000	0.000
ENST00000868450.1	2742	2492.000	0.088479	9.909
ENST00000868451.1	2850	2600.000	0.000000	0.000
ENST00000868452.1	2521	2271.000	0.000000	0.000
ENST00000931669.1	2859	2609.000	0.127524	14.952
ENST00000295049.9	5419	5169.000	0.100286	23.296
ENST00000494346.1	951	701.000	0.000000	0.000
ENST00000454447.1	584	334.000	0.000000	0.000
ENST00000429081.1	584	334.000	0.000000	0.000
ENST00000870691.1	3305	3055.000	0.000000	0.000
ENST00000870692.1	3226	2976.000	0.000000	0.000
ENST00000870693.1	2790	2540.000	0.000000	0.000
ENST00000552377.5	563	313.000	0.000000	0.000
ENST00000256151.8	1585	1335.000	2.980645	178.820
ENST00000550589.1	2101	1851.000	0.147371	12.259
ENST00000548126.1	984	734.000	34.880085	1150.533
ENST00000547758.1	553	303.000	2.793267	38.035
ENST00000552606.1	600	350.000	49.454300	777.853
ENST00000552412.1	287	40.470	0.000000	0.000
ENST00000930495.1	1113	863.000	5.458457	211.693
ENST00000930496.1	908	658.000	0.000000	0.000
ENST00000297908.7	1841	1591.000	0.460182	32.902
ENST00000344641.8	9594	9344.000	0.467955	196.500
ENST00000441707.5	858	608.000	0.000000	0.000
ENST00000373723.9	1176	926.000	0.000000	0.000
ENST00000373729.5	870	620.000	0.000000	0.000
ENST00000373727.5	703	453.000	0.000000	0.000
ENST00000373728.6	1349	1099.000	0.190891	9.428
ENST00000470366.5	1186	936.000	7.396520	311.121
ENST00000373724.1	884	634.000	0.200170	5.703
ENST00000467864.5	867	617.000	0.972036	26.952
ENST00000489572.5	1599	1349.000	0.000000	0.000
ENST00000394315.3	1501	1251.000	4.223261	237.427
ENST00000870638.1	3933	3683.000	0.367711	60.860
ENST00000870639.1	1738	1488.000	8.191211	547.743
ENST00000870640.1	2262	2012.000	0.932999	84.360
ENST00000870641.1	3274	3024.000	0.097721	13.280
ENST00000938375.1	1029	779.000	0.000000	0.000
ENST00000948156.1	1684	1434.000	2.667680	171.913
ENST00000948157.1	1644	1394.000	1.656739	103.787
ENST00000443120.5	4965	4715.000	0.000000	0.000
ENST00000393537.5	892	642.000	10.572902	305.039
ENST00000871181.1	634	384.000	0.000000	0.000
ENST00000203556.9	3528	3278.000	0.000000	0.000
ENST00000587238.5	2987	2737.000	0.000000	0.000
ENST00000586269.1	533	283.000	0.000000	0.000
ENST00000587713.1	753	503.000	0.000000	0.000
ENST00000593186.1	910	660.000	0.000000	0.000
ENST00000588171.5	869	619.000	0.000000	0.000
ENST00000591047.1	747	497.000	0.150559	3.363
ENST00000587205.1	594	344.000	0.000000	0.000
ENST00000905971.1	3442	3192.000	0.759623	108.965
ENST00000905972.1	3476	3226.000	0.000000	0.000
ENST00000916819.1	3468	3218.000	0.979657	141.672
ENST00000940889.1	3453	3203.000	0.000000	0.000
ENST00000360168.7	3481	3231.000	1.370329	198.970
ENST00000540037.5	3040	2790.000	0.055573	6.968
ENST00000228916.7	3149	2899.000	0.000000	0.000
ENST00000338748.9	2203	1953.000	0.000000	0.000
ENST00000396966.6	2336	2086.000	0.173983	16.310
ENST00000543768.1	2361	2111.000	0.000000	0.000
ENST00000539953.1	401	151.000	0.000000	0.000
ENST00000457871.2	500	250.000	2.349562	26.397
ENST00000366131.6	553	303.000	0.956193	13.020
ENST00000539030.5	315	65.324	0.000000	0.000
ENST00000538979.5	771	521.000	1.821979	42.659
ENST00000541249.5	432	182.000	0.595525	4.871
ENST00000542966.1	560	310.000	0.000000	0.000
ENST00000536087.1	561	311.000	0.692375	9.677
ENST00000544882.1	585	335.000	0.000000	0.000
ENST00000536176.1	575	325.000	0.000000	0.000
ENST00000543585.1	554	304.000	0.000000	0.000
ENST00000536788.1	533	283.000	0.000000	0.000
ENST00000542260.1	601	351.000	0.751221	11.850
ENST00000542436.1	558	308.000	0.000000	0.000
ENST00000538957.1	566	316.000	0.000000	0.000
ENST00000545605.1	575	325.000	0.000000	0.000
ENST00000536411.1	593	343.000	0.064875	1.000
ENST00000868221.1	3216	2966.000	0.000000	0.000
ENST00000868222.1	3422	3172.000	0.000000	0.000
ENST00000868223.1	3205	2955.000	0.000000	0.000
ENST00000868224.1	3631	3381.000	0.000000	0.000
ENST00000868225.1	3187	2937.000	0.000000	0.000
ENST00000868226.1	3212	2962.000	0.000000	0.000
ENST00000868227.1	3181	2931.000	0.000000	0.000
ENST00000868228.1	3104	2854.000	14.052112	1802.275
ENST00000868229.1	3140	2890.000	0.000000	0.000
ENST00000868230.1	3252	3002.000	0.000000	0.000
ENST00000868231.1	3449	3199.000	0.000000	0.000
ENST00000868232.1	3252	3002.000	0.152767	20.609
ENST00000930631.1	3179	2929.000	0.000000	0.000
ENST00000634540.1	2695	2445.000	0.114218	12.550
ENST00000587305.1	560	310.000	3.500467	48.766
ENST00000695375.1	1620	1370.000	0.000000	0.000
ENST00000695376.1	4535	4285.000	0.029016	5.588
ENST00000695377.1	3787	3537.000	0.000000	0.000
ENST00000695378.1	4023	3773.000	0.024419	4.140
ENST00000695379.1	4001	3751.000	0.000000	0.000
ENST00000695380.2	4896	4646.000	0.071640	14.958
ENST00000695381.1	2523	2273.000	0.000000	0.000
ENST00000695382.1	3567	3317.000	0.000000	0.000
ENST00000695385.1	4026	3776.000	0.000000	0.000
ENST00000447299.3	4226	3976.000	0.000000	0.000
ENST00000496484.3	4159	3909.000	0.289031	50.773
ENST00000695386.1	4093	3843.000	0.000000	0.000
ENST00000420267.6	8173	7923.000	0.579437	206.310
ENST00000695387.1	4189	3939.000	0.000000	0.000
ENST00000695390.1	7036	6786.000	0.000000	0.000
ENST00000695334.2	6566	6316.000	0.000000	0.000
ENST00000695391.1	4998	4748.000	0.000000	0.000
ENST00000695392.1	3636	3386.000	0.000000	0.000
ENST00000449354.7	5515	5265.000	0.433804	102.640
ENST00000474866.3	3545	3295.000	0.000000	0.000
ENST00000698780.1	4233	3983.000	0.332377	59.493
ENST00000695393.1	4472	4222.000	1.640354	311.230
ENST00000698781.1	5946	5696.000	0.000000	0.000
ENST00000695394.1	5881	5631.000	0.000000	0.000
ENST00000698782.1	4188	3938.000	0.000000	0.000
ENST00000698783.1	4203	3953.000	0.000000	0.000
ENST00000695322.2	452	202.000	0.000000	0.000
ENST00000253686.7	4572	4322.000	0.000000	0.000
ENST00000695323.1	495	245.000	0.000000	0.000
ENST00000444840.6	1281	1031.000	0.437738	20.281
ENST00000695396.1	910	660.000	0.885075	26.251
ENST00000695383.2	908	658.000	10.353092	306.141
ENST00000887322.1	2234	1984.000	2.497954	222.716
ENST00000887323.1	2027	1777.000	0.000000	0.000
ENST00000939927.1	737	487.000	11.162233	244.290
ENST00000483063.2	1097	847.000	29.926971	1139.126
ENST00000485527.5	405	155.000	3.971636	27.665
ENST00000459636.5	760	510.000	0.055532	1.273
ENST00000233699.8	602	352.000	0.395078	6.250
ENST00000465242.5	528	278.000	44.067833	550.544
ENST00000473023.1	357	107.001	0.000000	0.000
ENST00000871512.1	692	442.000	22.653689	449.973
ENST00000871513.1	666	416.000	6.107096	114.170
ENST00000584306.6	6038	5788.000	0.119353	31.045
ENST00000339474.9	2589	2339.000	0.000000	0.000
ENST00000400877.7	3273	3023.000	0.000000	0.000
ENST00000334962.9	2654	2404.000	0.187356	20.241
ENST00000319651.9	5537	5287.000	0.000000	0.000
ENST00000583510.1	510	260.000	0.000000	0.000
ENST00000579305.1	549	299.000	0.259026	3.480
ENST00000581368.5	735	485.000	1.316986	28.704
ENST00000584788.5	692	442.000	0.000000	0.000
ENST00000580464.1	589	339.000	0.260697	3.972
ENST00000580439.1	513	263.000	0.232295	2.746
ENST00000577487.1	597	347.000	0.192681	3.005
ENST00000498749.2	947	697.000	0.056752	1.778
ENST00000713723.1	1141	891.000	2.982978	119.441
ENST00000234454.6	1432	1182.000	9.896517	525.685
ENST00000871609.1	1437	1187.000	2.363895	126.097
ENST00000871610.1	1259	1009.000	0.000000	0.000
ENST00000871611.1	1410	1160.000	0.000000	0.000
ENST00000532026.5	458	208.000	0.000000	0.000
ENST00000399351.7	2283	2033.000	2.112337	192.986
ENST00000525490.5	6304	6054.000	0.000000	0.000
ENST00000446113.7	2406	2156.000	5.478029	530.760
ENST00000524744.1	433	183.000	0.000000	0.000
ENST00000532812.5	842	592.000	0.281278	7.483
ENST00000530698.1	522	272.000	0.000000	0.000
ENST00000530100.1	1279	1029.000	0.122301	5.656
ENST00000862732.1	3723	3473.000	0.161089	25.142
ENST00000862733.1	2357	2107.000	0.000000	0.000
ENST00000931681.1	2324	2074.000	1.491466	139.011
ENST00000638674.1	1080	830.000	1.586730	59.184
ENST00000441259.2	2500	2250.000	0.000000	0.000
ENST00000373209.2	2492	2242.000	1.166959	117.575
ENST00000639390.1	523	273.000	0.000000	0.000
ENST00000862973.1	5159	4909.000	0.244836	54.012
ENST00000862974.1	2540	2290.000	0.000000	0.000
ENST00000945922.1	2619	2369.000	0.856504	91.184
ENST00000396578.8	8038	7788.000	0.000000	0.000
ENST00000487633.1	524	274.000	0.000000	0.000
ENST00000304990.8	910	660.000	0.000000	0.000
ENST00000468753.5	660	410.000	0.000000	0.000
ENST00000471862.2	4603	4353.000	0.000000	0.000
ENST00000469504.2	806	556.000	0.000000	0.000
ENST00000684413.1	4912	4662.000	0.028643	6.001
ENST00000643388.1	600	350.000	0.000000	0.000
ENST00000683077.1	4284	4034.000	0.000000	0.000
ENST00000684724.1	2766	2516.000	0.000000	0.000
ENST00000682257.1	3104	2854.000	0.000000	0.000
ENST00000682970.1	2643	2393.000	0.000000	0.000
ENST00000871618.1	6129	5865.000	0.000000	0.000
ENST00000348850.9	2089	1839.000	0.000000	0.000
ENST00000356640.7	2424	2174.000	0.000000	0.000
ENST00000355657.6	2617	2367.000	0.000000	0.000
ENST00000358038.7	2489	2239.000	0.000000	0.000
ENST00000460388.5	428	178.000	0.000000	0.000
ENST00000370046.5	923	673.000	0.000000	0.000
ENST00000472764.5	847	597.000	0.000000	0.000
ENST00000434163.5	534	284.000	0.000000	0.000
ENST00000642874.1	693	443.000	0.000000	0.000
ENST00000343195.8	663	413.000	0.000000	0.000
ENST00000353068.7	684	434.000	0.000000	0.000
ENST00000461105.5	858	608.000	0.000000	0.000
ENST00000239117.3	555	305.000	0.000000	0.000
ENST00000483385.1	736	486.000	0.000000	0.000
ENST00000853594.1	2504	2254.000	0.000000	0.000
ENST00000853595.1	2362	2112.000	0.000000	0.000
ENST00000945923.1	2440	2190.000	0.000000	0.000
ENST00000945924.1	2519	2269.000	0.000000	0.000
ENST00000945925.1	2308	2058.000	0.000000	0.000
ENST00000945926.1	2359	2109.000	0.000000	0.000
ENST00000945927.1	2377	2127.000	0.000000	0.000
ENST00000945928.1	2383	2133.000	0.000000	0.000
ENST00000945929.1	2362	2112.000	0.000000	0.000
ENST00000945930.1	2361	2111.000	0.000000	0.000
ENST00000945931.1	2328	2078.000	0.000000	0.000
ENST00000945932.1	2420	2170.000	0.000000	0.000
ENST00000945933.1	2157	1907.000	0.000000	0.000
ENST00000945934.1	2246	1996.000	0.000000	0.000
ENST00000945935.1	2251	2001.000	0.000000	0.000
ENST00000945936.1	2146	1896.000	0.000000	0.000
ENST00000945937.1	2253	2003.000	0.000000	0.000
ENST00000945938.1	2379	2129.000	0.000000	0.000
ENST00000945939.1	2393	2143.000	0.000000	0.000
ENST00000945940.1	2176	1926.000	0.000000	0.000
ENST00000569576.5	516	266.000	0.000000	0.000
ENST00000419665.6	1852	1602.000	0.015469	1.114
ENST00000330498.4	2267	2017.000	0.000000	0.000
ENST00000562006.1	995	745.000	0.000000	0.000
ENST00000565446.1	449	199.000	0.000000	0.000
ENST00000568188.1	2467	2217.000	0.332996	33.176
ENST00000568891.1	660	410.000	0.000000	0.000
ENST00000567051.1	334	84.033	5.041630	19.039
ENST00000564197.1	498	248.000	0.000000	0.000
ENST00000865380.1	2255	2005.000	0.000000	0.000
ENST00000533854.6	10576	10326.000	0.038084	17.673
ENST00000673855.1	1819	1569.000	0.000000	0.000
ENST00000307139.4	926	676.000	0.000000	0.000
ENST00000223864.7	981	731.000	3.468716	113.949
ENST00000482696.5	592	342.000	1.563595	24.031
ENST00000472145.5	396	146.000	0.206728	1.356
ENST00000473877.1	530	280.000	0.197648	2.487
ENST00000905572.1	1247	997.000	0.129703	5.811
ENST00000905573.1	904	654.000	5.518815	162.199
ENST00000905574.1	1118	868.000	1.335015	52.075
ENST00000905575.1	891	641.000	0.000000	0.000
ENST00000905576.1	5581	5331.000	0.744865	178.448
ENST00000905577.1	956	706.000	1.029705	32.670
ENST00000905578.1	1137	887.000	0.000000	0.000
ENST00000905579.1	922	672.000	0.748729	22.611
ENST00000940710.1	1216	966.000	0.000000	0.000
ENST00000948189.1	801	551.000	15.845720	392.364
ENST00000948190.1	1012	762.000	0.000000	0.000
ENST00000423656.5	5946	5696.000	0.140515	35.968
ENST00000504652.5	5951	5701.000	0.000000	0.000
ENST00000684031.1	5649	5399.000	1.536170	372.716
ENST00000855691.1	7638	7388.000	0.663386	220.251
ENST00000855692.1	5705	5455.000	0.772831	189.455
ENST00000855693.1	5569	5319.000	0.000000	0.000
ENST00000855694.1	4955	4705.000	0.000000	0.000
ENST00000855695.1	5009	4759.000	0.086373	18.472
ENST00000926456.1	7772	7522.000	0.220491	74.533
ENST00000926457.1	5993	5743.000	0.000000	0.000
ENST00000926458.1	5452	5202.000	0.000000	0.000
ENST00000926459.1	5569	5319.000	0.000000	0.000
ENST00000940896.1	4968	4718.000	0.000000	0.000
ENST00000424317.5	2798	2548.000	0.000000	0.000
ENST00000647377.1	7218	6968.000	0.305912	95.792
ENST00000282272.15	6087	5837.000	0.000000	0.000
ENST00000486006.1	187	7.578	0.000000	0.000
ENST00000328737.6	3686	3436.000	0.000000	0.000
ENST00000422886.5	949	699.000	0.000000	0.000
ENST00000409153.5	2724	2474.000	0.000000	0.000
ENST00000477852.1	410	160.000	0.000000	0.000
ENST00000473081.1	289	42.036	0.000000	0.000
ENST00000409919.5	1622	1372.000	0.019328	1.192
ENST00000447713.1	576	326.000	0.000000	0.000
ENST00000443014.1	326	76.092	0.000000	0.000
ENST00000463879.1	3058	2808.000	0.008635	1.090
ENST00000871701.1	3639	3379.000	0.000000	0.000
ENST00000251595.11	576	326.000	1.134344	16.618
ENST00000397806.1	513	263.000	0.177897	2.103
ENST00000482565.1	640	390.000	0.000000	0.000
ENST00000484216.1	403	153.000	0.000000	0.000
ENST00000866237.1	492	242.000	0.000000	0.000
ENST00000374227.8	6277	6027.000	0.064127	17.369
ENST00000555206.5	2451	2201.000	0.263783	26.091
ENST00000553380.1	1969	1719.000	0.000000	0.000
ENST00000940564.1	2913	2663.000	1.195991	143.128
ENST00000948256.1	2812	2562.000	1.401947	161.412
ENST00000563177.5	775	525.000	0.116067	2.738
ENST00000483405.5	1115	865.000	0.000000	0.000
ENST00000308748.10	1816	1566.000	0.035796	2.519
ENST00000414952.6	1451	1201.000	0.000000	0.000
ENST00000566693.1	1732	1482.000	0.000000	0.000
ENST00000651383.1	563	313.000	0.194973	2.742
ENST00000867089.1	1694	1444.000	0.000000	0.000
ENST00000299596.8	1443	1193.000	3.062301	164.178
ENST00000528080.6	3798	3548.000	5.096676	812.636
ENST00000524543.5	3848	3598.000	1.242198	200.853
ENST00000611268.4	1440	1190.000	0.000000	0.000
ENST00000533867.1	966	716.000	0.000000	0.000
ENST00000527813.5	803	553.000	0.000000	0.000
ENST00000533723.1	723	473.000	2.726948	57.965
ENST00000931712.1	3701	3451.000	0.679091	105.317
ENST00000931713.1	3651	3401.000	0.000000	0.000
ENST00000419016.6	1957	1707.000	1.698199	130.271
ENST00000223500.9	1901	1651.000	2.156219	159.980
ENST00000487080.1	576	326.000	0.000000	0.000
ENST00000909949.1	2124	1874.000	0.000000	0.000
ENST00000909950.1	1664	1414.000	0.000000	0.000
ENST00000909951.1	1699	1449.000	0.000000	0.000
ENST00000909952.1	1213	963.000	0.000000	0.000
ENST00000909953.1	1115	865.000	21.372391	830.796
ENST00000909954.1	1324	1074.000	5.854785	282.579
ENST00000937844.1	1565	1315.000	1.859344	109.878
ENST00000937845.1	1380	1130.000	13.593908	690.316
ENST00000937846.1	878	628.000	0.000000	0.000
ENST00000937847.1	783	533.000	0.000000	0.000
ENST00000948350.1	1725	1475.000	0.000000	0.000
ENST00000948351.1	1397	1147.000	0.000000	0.000
ENST00000611077.5	3414	3164.000	0.015432	2.194
ENST00000270233.12	2409	2159.000	0.000000	0.000
ENST00000588303.1	914	664.000	0.121522	3.626
ENST00000591520.6	862	612.000	0.000000	0.000
ENST00000588603.1	904	654.000	0.000000	0.000
ENST00000590108.1	429	179.000	0.000000	0.000
ENST00000590196.1	518	268.000	0.000000	0.000
ENST00000589558.1	611	361.000	0.000000	0.000
ENST00000588714.1	723	473.000	0.000000	0.000
ENST00000852014.1	2361	2111.000	0.134750	12.783
ENST00000852015.1	2142	1892.000	0.000000	0.000
ENST00000852016.1	2389	2139.000	0.000000	0.000
ENST00000852017.1	2348	2098.000	0.000000	0.000
ENST00000940906.1	2423	2173.000	0.000000	0.000
ENST00000611551.1	4931	4681.000	0.344312	72.430
ENST00000457914.5	448	198.000	0.000000	0.000
ENST00000265563.13	6492	6242.000	11.417649	3202.771
ENST00000706570.1	1994	1744.000	1.838580	144.097
ENST00000706571.1	2201	1951.000	0.000000	0.000
ENST00000706572.1	2071	1821.000	0.617704	50.549
ENST00000706573.1	1079	829.000	0.000000	0.000
ENST00000454963.5	1849	1599.000	0.000000	0.000
ENST00000706574.1	3660	3410.000	0.000000	0.000
ENST00000296446.12	3318	3068.000	0.000000	0.000
ENST00000706575.1	2593	2343.000	0.000000	0.000
ENST00000706576.1	2865	2615.000	0.000000	0.000
ENST00000706577.1	3023	2773.000	0.060657	7.559
ENST00000437821.2	627	377.000	0.000000	0.000
ENST00000438535.1	624	374.000	0.000000	0.000
ENST00000706578.1	848	598.000	0.000000	0.000
ENST00000706579.1	1503	1253.000	0.018515	1.043
ENST00000419216.1	581	331.000	0.161995	2.410
ENST00000907504.1	1600	1350.000	0.000000	0.000
ENST00000907505.1	4744	4494.000	0.000000	0.000
ENST00000907506.1	3440	3174.000	0.000000	0.000
ENST00000941073.1	2934	2684.000	0.000000	0.000
ENST00000332374.5	397	147.000	0.000000	0.000
ENST00000569155.1	697	447.000	0.000000	0.000
ENST00000868220.1	331	81.049	0.000000	0.000
ENST00000564105.5	1586	1336.000	0.735401	44.153
ENST00000312060.9	1672	1412.000	0.000000	0.000
ENST00000453996.7	1721	1471.000	2.763649	182.693
ENST00000567949.5	1905	1645.000	0.000000	0.000
ENST00000565071.1	894	644.000	0.037398	1.082
ENST00000564921.1	931	681.000	0.322923	9.883
ENST00000566637.5	1619	1359.000	0.000000	0.000
ENST00000564584.1	896	646.000	0.741437	21.524
ENST00000567316.1	452	202.000	0.000000	0.000
ENST00000562011.1	324	74.118	5.803400	19.330
ENST00000869940.1	1759	1499.000	0.687838	46.335
ENST00000869941.1	1653	1393.000	0.000000	0.000
ENST00000869942.1	1733	1483.000	0.000000	0.000
ENST00000869943.1	1690	1430.000	0.000000	0.000
ENST00000530257.5	612	362.000	0.000000	0.000
ENST00000526361.1	772	522.000	0.610142	14.313
ENST00000532972.5	839	589.000	0.000000	0.000
ENST00000263672.11	2691	2441.000	0.668922	73.378
ENST00000527290.1	265	26.238	2.185439	2.577
ENST00000528265.1	577	327.000	0.000000	0.000
ENST00000527225.1	321	71.167	3.001247	9.599
ENST00000526883.1	498	248.000	1.451479	16.177
ENST00000931771.1	1196	946.000	17.730976	753.788
ENST00000931772.1	1398	1148.000	38.346879	1978.324
ENST00000931773.1	1105	855.000	0.000000	0.000
ENST00000931774.1	1485	1235.000	0.000000	0.000
ENST00000931775.1	1321	1071.000	13.447388	647.221
ENST00000931776.1	643	393.000	0.000000	0.000
ENST00000421875.5	1688	1438.000	0.000000	0.000
ENST00000314499.11	11788	11538.000	0.904618	469.052
ENST00000409664.5	482	232.000	0.000000	0.000
ENST00000651982.1	11737	11487.000	0.000000	0.000
ENST00000464503.1	499	249.000	1.706754	19.098
ENST00000342316.8	11684	11434.000	0.000000	0.000
ENST00000409420.1	2545	2295.000	0.030316	3.127
ENST00000871763.1	3162	2912.000	0.482278	63.112
ENST00000871764.1	3096	2846.000	0.000000	0.000
ENST00000871765.1	2907	2657.000	0.000000	0.000
ENST00000871766.1	2944	2694.000	0.112421	13.610
ENST00000871767.1	2641	2391.000	0.000000	0.000
ENST00000549554.1	560	310.000	0.000000	0.000
ENST00000550574.1	573	323.000	0.000000	0.000
ENST00000541364.5	1695	1445.000	0.160792	10.441
ENST00000549818.5	536	286.000	0.000000	0.000
ENST00000552448.1	1800	1550.000	0.066958	4.664
ENST00000552125.1	575	325.000	0.000000	0.000
ENST00000549183.1	696	446.000	0.000000	0.000
ENST00000301072.11	2823	2573.000	7.572662	875.616
ENST00000548470.1	1105	855.000	0.000000	0.000
ENST00000931109.1	1558	1308.000	40.698956	2392.304
ENST00000931110.1	1560	1310.000	21.322268	1255.250
ENST00000931111.1	1502	1252.000	0.000000	0.000
ENST00000931112.1	1182	932.000	36.799852	1541.301
ENST00000441031.3	1366	1116.000	0.000000	0.000
ENST00000489339.2	1853	1603.000	0.000000	0.000
ENST00000416588.2	849	599.000	0.000000	0.000
ENST00000478815.1	2312	2062.000	0.000000	0.000
ENST00000297894.5	1830	1580.000	0.000000	0.000
ENST00000478493.5	570	320.000	0.000000	0.000
ENST00000443976.1	534	284.000	0.000000	0.000
ENST00000905342.1	1743	1493.000	0.000000	0.000
ENST00000905343.1	1611	1361.000	0.000000	0.000
ENST00000905344.1	1359	1109.000	0.000000	0.000
ENST00000905345.1	1334	1084.000	0.000000	0.000
ENST00000905346.1	1198	948.000	0.000000	0.000
ENST00000905347.1	2107	1841.000	0.000000	0.000
ENST00000939773.1	1249	999.000	0.000000	0.000
ENST00000948601.1	1780	1530.000	0.000000	0.000
ENST00000392644.9	3734	3484.000	0.000000	0.000
ENST00000237512.4	836	586.000	0.625022	16.460
ENST00000414610.1	555	305.000	1.016674	13.935
ENST00000481850.1	568	318.000	0.000000	0.000
ENST00000368972.7	3663	3413.000	0.036547	5.605
ENST00000896778.1	3692	3442.000	0.000000	0.000
ENST00000941042.1	3811	3561.000	0.000000	0.000
ENST00000300181.7	2318	2068.000	2.188355	203.373
ENST00000423266.5	1071	821.000	0.850710	31.387
ENST00000393991.5	1469	1219.000	2.633031	144.240
ENST00000456330.1	503	253.000	0.000000	0.000
ENST00000493217.1	2060	1810.000	0.000000	0.000
ENST00000486477.1	313	63.398	0.000000	0.000
ENST00000476115.2	1681	1431.000	0.000000	0.000
ENST00000242315.4	5757	5507.000	0.000000	0.000
ENST00000440503.1	668	418.000	0.000000	0.000
ENST00000948628.1	5728	5478.000	0.004062	1.000
ENST00000242576.7	2048	1798.000	12.115545	978.944
ENST00000540158.1	498	248.000	0.000000	0.000
ENST00000336865.6	2130	1880.000	0.101249	8.554
ENST00000699559.1	2234	1984.000	0.000000	0.000
ENST00000539287.6	2237	1987.000	0.000000	0.000
ENST00000446767.2	2016	1766.000	0.562260	44.622
ENST00000699560.1	1972	1722.000	0.000000	0.000
ENST00000699561.1	2819	2569.000	0.103291	11.925
ENST00000699562.1	2059	1809.000	0.000000	0.000
ENST00000699563.1	1710	1460.000	0.000000	0.000
ENST00000699564.1	2868	2618.000	0.000000	0.000
ENST00000699565.1	1919	1669.000	0.238835	17.913
ENST00000699566.1	2026	1776.000	0.000000	0.000
ENST00000699567.1	1849	1599.000	3.692952	265.367
ENST00000931116.1	2067	1817.000	0.000000	0.000
ENST00000931117.1	1703	1453.000	0.000000	0.000
ENST00000931118.1	2066	1816.000	0.000000	0.000
ENST00000931119.1	1925	1675.000	3.775469	284.192
ENST00000329099.4	3621	3371.000	0.141751	21.474
ENST00000397067.7	1154	904.000	0.000000	0.000
ENST00000397068.8	1232	982.000	0.000000	0.000
ENST00000359918.8	1241	991.000	0.000000	0.000
ENST00000453353.2	844	594.000	0.000000	0.000
ENST00000425767.2	455	205.000	0.000000	0.000
ENST00000904765.1	1021	771.000	0.000000	0.000
ENST00000931796.1	574	324.000	0.000000	0.000
ENST00000931797.1	938	688.000	0.000000	0.000
ENST00000931798.1	912	662.000	0.000000	0.000
ENST00000931799.1	1015	765.000	0.000000	0.000
ENST00000931800.1	1207	957.000	0.000000	0.000
ENST00000931801.1	623	373.000	0.000000	0.000
ENST00000438423.6	4786	4536.000	0.000000	0.000
ENST00000267811.9	6061	5811.000	0.000000	0.000
ENST00000558908.5	553	303.000	0.000000	0.000
ENST00000559609.5	2252	2002.000	0.000000	0.000
ENST00000560190.5	1183	933.000	0.000000	0.000
ENST00000333725.10	6114	5864.000	0.000000	0.000
ENST00000557843.5	4076	3826.000	0.000000	0.000
ENST00000557947.5	575	325.000	0.000000	0.000
ENST00000561152.1	675	425.000	0.119963	2.291
ENST00000569880.1	311	61.487	1.089821	3.011
ENST00000561346.5	852	602.000	0.000000	0.000
ENST00000559216.5	475	225.000	0.000000	0.000
ENST00000560887.1	540	290.000	0.000000	0.000
ENST00000561235.5	818	568.000	0.000000	0.000
ENST00000560764.5	1230	980.000	0.000000	0.000
ENST00000543579.5	1809	1559.000	0.000000	0.000
ENST00000537840.5	1598	1348.000	0.000000	0.000
ENST00000343827.7	3956	3706.000	5.871590	977.882
ENST00000560506.5	575	325.000	0.000000	0.000
ENST00000559710.5	1314	1064.000	0.000000	0.000
ENST00000559703.1	1544	1294.000	0.000000	0.000
ENST00000561420.5	837	587.000	0.000000	0.000
ENST00000558210.5	639	389.000	0.000000	0.000
ENST00000561449.1	914	664.000	0.000000	0.000
ENST00000561454.1	564	314.000	0.401356	5.663
ENST00000560191.1	1205	955.000	0.000000	0.000
ENST00000560836.1	212	10.473	0.000000	0.000
ENST00000560948.1	440	190.000	0.000000	0.000
ENST00000888320.1	3624	3357.000	0.241255	36.396
ENST00000888321.1	6043	5793.000	0.000000	0.000
ENST00000888322.1	4768	4518.000	0.421109	85.500
ENST00000888323.1	4707	4457.000	0.000000	0.000
ENST00000888324.1	4770	4520.000	1.298449	263.748
ENST00000888325.1	4686	4436.000	0.000000	0.000
ENST00000888326.1	3298	3048.000	1.560625	213.766
ENST00000888327.1	5509	5259.000	0.000000	0.000
ENST00000888328.1	5341	5091.000	0.000000	0.000
ENST00000888329.1	5193	4943.000	0.000000	0.000
ENST00000888330.1	5186	4936.000	0.000000	0.000
ENST00000888331.1	3644	3394.000	0.000000	0.000
ENST00000888332.1	3282	3032.000	0.000000	0.000
ENST00000934194.1	6231	5981.000	0.734187	197.336
ENST00000934195.1	8260	8010.000	0.111424	40.108
ENST00000934196.1	4389	4139.000	0.000000	0.000
ENST00000934197.1	5459	5209.000	0.000000	0.000
ENST00000934198.1	4548	4298.000	0.000000	0.000
ENST00000934199.1	4866	4616.000	0.000000	0.000
ENST00000945986.1	2796	2546.000	0.000000	0.000
ENST00000945987.1	8717	8467.000	0.020966	7.978
ENST00000945988.1	4741	4491.000	0.000000	0.000
ENST00000945989.1	8226	7976.000	0.000000	0.000
ENST00000945990.1	4832	4582.000	0.000000	0.000
ENST00000945991.1	4654	4404.000	0.000000	0.000
ENST00000945992.1	4652	4402.000	0.191609	37.905
ENST00000945993.1	4523	4273.000	0.000000	0.000
ENST00000234396.10	1907	1657.000	0.134293	10.000
ENST00000454446.6	984	734.000	0.000000	0.000
ENST00000412314.5	1805	1555.000	0.000000	0.000
ENST00000432098.2	853	603.000	0.000000	0.000
ENST00000463380.1	574	324.000	0.000000	0.000
ENST00000495118.1	467	217.000	0.000000	0.000
ENST00000433895.2	472	222.000	0.000000	0.000
ENST00000872155.1	2012	1762.000	0.000000	0.000
ENST00000872156.1	1960	1710.000	0.000000	0.000
ENST00000872157.1	1972	1722.000	0.000000	0.000
ENST00000872158.1	1942	1692.000	0.000000	0.000
ENST00000872159.1	1942	1692.000	0.000000	0.000
ENST00000343933.9	5635	5385.000	0.000000	0.000
ENST00000375077.5	5456	5206.000	0.000000	0.000
ENST00000871381.1	5562	5312.000	0.000000	0.000
ENST00000871382.1	2582	2332.000	0.000000	0.000
ENST00000871383.1	2630	2380.000	0.108116	11.564
ENST00000871384.1	1967	1717.000	0.000000	0.000
ENST00000871385.1	2247	1997.000	0.000000	0.000
ENST00000871386.1	2421	2171.000	0.000000	0.000
ENST00000871387.1	1753	1503.000	0.000000	0.000
ENST00000930884.1	5053	4803.000	0.078480	16.939
ENST00000930885.1	2516	2266.000	0.000000	0.000
ENST00000930886.1	2269	2019.000	0.000000	0.000
ENST00000948660.1	2411	2145.000	0.000000	0.000
ENST00000948661.1	2240	1990.000	0.000000	0.000
ENST00000948662.1	2451	2201.000	0.000000	0.000
ENST00000718280.1	4469	4219.000	0.037962	7.198
ENST00000348943.7	2568	2318.000	18.334621	1909.901
ENST00000597813.5	630	380.000	0.286345	4.890
ENST00000600092.5	1086	836.000	7.497089	281.659
ENST00000325495.9	2477	2227.000	26.952822	2697.428
ENST00000600806.5	2373	2123.000	2.213740	211.204
ENST00000594907.5	1078	828.000	8.711959	324.169
ENST00000596984.5	664	414.000	0.000000	0.000
ENST00000601645.5	832	582.000	0.852527	22.298
ENST00000593293.1	764	514.000	0.095406	2.204
ENST00000598367.5	298	49.560	0.000000	0.000
ENST00000597270.1	1147	897.000	2.285739	92.139
ENST00000597081.1	1004	754.000	0.000000	0.000
ENST00000598603.1	784	534.000	0.000000	0.000
ENST00000596295.1	910	660.000	0.000000	0.000
ENST00000598999.1	409	159.000	0.000000	0.000
ENST00000602219.1	1809	1559.000	0.000000	0.000
ENST00000903831.1	2408	2158.000	0.000000	0.000
ENST00000903832.1	2229	1979.000	0.000000	0.000
ENST00000938808.1	730	480.000	50.907122	1098.108
ENST00000938809.1	1661	1411.000	0.000000	0.000
ENST00000938810.1	1714	1464.000	0.000000	0.000
ENST00000938811.1	1849	1599.000	0.000000	0.000
ENST00000940928.1	2437	2187.000	0.000000	0.000
ENST00000718286.1	1639	1389.000	0.016020	1.000
ENST00000670091.1	6071	5821.000	0.129147	33.784
ENST00000263468.13	7048	6798.000	0.211419	64.588
ENST00000670318.1	5300	5050.000	0.000000	0.000
ENST00000532529.1	4533	4283.000	0.021020	4.046
ENST00000532077.1	631	381.000	0.000000	0.000
ENST00000931861.1	3993	3743.000	0.000000	0.000
ENST00000487667.5	1930	1680.000	0.000000	0.000
ENST00000374512.7	2224	1974.000	0.000000	0.000
ENST00000374516.8	2263	2013.000	0.000000	0.000
ENST00000495509.6	1752	1502.000	0.000000	0.000
ENST00000486845.1	1099	849.000	0.000000	0.000
ENST00000859000.1	2192	1942.000	0.000000	0.000
ENST00000859001.1	2165	1915.000	0.000000	0.000
ENST00000859002.1	2509	2259.000	0.176042	17.871
ENST00000859003.1	2527	2277.000	0.000000	0.000
ENST00000859004.1	2598	2348.000	0.000000	0.000
ENST00000859005.1	2373	2123.000	0.000000	0.000
ENST00000859006.1	2376	2126.000	0.000000	0.000
ENST00000859007.1	2484	2234.000	0.000000	0.000
ENST00000859008.1	2480	2230.000	0.064609	6.475
ENST00000859009.1	2132	1882.000	0.000000	0.000
ENST00000859010.1	1964	1714.000	0.000000	0.000
ENST00000859011.1	2312	2062.000	0.000000	0.000
ENST00000859012.1	2176	1926.000	0.000000	0.000
ENST00000859013.1	2214	1964.000	0.000000	0.000
ENST00000859014.1	1946	1696.000	0.000000	0.000
ENST00000859015.1	1987	1737.000	0.000000	0.000
ENST00000927500.1	2155	1905.000	0.000000	0.000
ENST00000927501.1	2192	1942.000	0.000000	0.000
ENST00000927502.1	1857	1607.000	0.000000	0.000
ENST00000941044.1	2161	1911.000	0.000000	0.000
ENST00000941045.1	1909	1659.000	0.000000	0.000
ENST00000941046.1	2024	1774.000	0.000000	0.000
ENST00000941047.1	1847	1597.000	0.000000	0.000
ENST00000941048.1	1900	1650.000	0.000000	0.000
ENST00000941049.1	1892	1642.000	0.000000	0.000
ENST00000941050.1	1903	1653.000	0.000000	0.000
ENST00000941051.1	1975	1725.000	0.000000	0.000
ENST00000941052.1	2037	1787.000	0.000000	0.000
ENST00000290295.8	3039	2789.000	0.430844	54.000
ENST00000393382.8	3573	3323.000	0.000000	0.000
ENST00000433608.6	2548	2298.000	0.000000	0.000
ENST00000416950.5	1928	1678.000	0.000000	0.000
ENST00000490027.5	4440	4190.000	0.000000	0.000
ENST00000376681.7	3371	3121.000	0.000000	0.000
ENST00000424018.1	543	293.000	0.151893	2.000
ENST00000509809.1	578	328.000	0.000000	0.000
ENST00000456415.1	580	330.000	0.000000	0.000
ENST00000470462.2	479	229.000	0.000000	0.000
ENST00000264951.8	10143	9893.000	0.861833	383.157
ENST00000498077.6	5600	5350.000	0.000000	0.000
ENST00000392981.7	10079	9829.000	0.376153	166.149
ENST00000489241.1	393	143.000	0.000000	0.000
ENST00000468894.1	318	68.234	0.000000	0.000
ENST00000467077.1	674	424.000	0.000000	0.000
ENST00000472625.1	420	170.000	0.000000	0.000
ENST00000472697.5	2652	2402.000	0.000000	0.000
ENST00000465507.1	322	72.149	0.000000	0.000
ENST00000463916.5	2075	1825.000	1.364626	111.919
ENST00000486211.1	1180	930.000	0.000000	0.000
ENST00000477237.1	686	436.000	2.353459	46.112
ENST00000470537.1	669	419.000	0.000000	0.000
ENST00000465074.1	643	393.000	0.472745	8.349
ENST00000863186.1	7819	7569.000	0.000000	0.000
ENST00000863187.1	6024	5774.000	0.000000	0.000
ENST00000863188.1	5326	5076.000	0.000000	0.000
ENST00000941074.1	7339	7089.000	0.000000	0.000
ENST00000941075.1	6652	6402.000	0.000000	0.000
ENST00000536108.7	3406	3156.000	1.413875	200.527
ENST00000438023.5	4022	3772.000	0.225394	38.207
ENST00000401787.7	1406	1156.000	1.169233	60.741
ENST00000381306.7	4601	4337.000	0.467619	91.140
ENST00000381309.8	4338	4088.000	0.000000	0.000
ENST00000489243.5	1439	1189.000	0.025368	1.355
ENST00000543771.5	3332	3082.000	0.000000	0.000
ENST00000480996.1	405	155.000	0.000000	0.000
ENST00000496464.1	697	447.000	0.306292	6.153
ENST00000428870.6	3039	2789.000	0.000000	0.000
ENST00000494570.1	647	397.000	0.000000	0.000
ENST00000420847.2	1064	814.000	0.000000	0.000
ENST00000495890.1	342	92.011	0.000000	0.000
ENST00000490806.5	793	543.000	0.000000	0.000
ENST00000466673.1	537	287.000	1.759046	22.687
ENST00000871061.1	4140	3890.000	0.232918	40.717
ENST00000871062.1	3893	3643.000	0.000000	0.000
ENST00000871063.1	3961	3711.000	0.154675	25.795
ENST00000934139.1	4156	3906.000	0.000000	0.000
ENST00000948679.1	4487	4237.000	0.406164	77.337
ENST00000948680.1	4294	4044.000	0.000000	0.000
ENST00000948681.1	4120	3870.000	1.434204	249.429
ENST00000948682.1	3778	3528.000	1.684869	267.128
ENST00000948683.1	4218	3968.000	1.036742	184.871
ENST00000299427.12	3492	3242.000	4.422249	644.290
ENST00000533371.6	3578	3328.000	1.236031	184.858
ENST00000682424.1	3353	3103.000	0.000000	0.000
ENST00000524611.2	2495	2245.000	0.000000	0.000
ENST00000644810.1	3190	2940.000	0.000000	0.000
ENST00000642892.1	3470	3220.000	0.243311	35.208
ENST00000645285.1	3306	3056.000	0.000000	0.000
ENST00000643479.1	3640	3390.000	0.468301	71.343
ENST00000646777.1	3787	3537.000	0.000000	0.000
ENST00000644218.1	3292	3042.000	0.000000	0.000
ENST00000645331.1	4649	4399.000	0.079535	15.723
ENST00000644831.1	3620	3370.000	0.000000	0.000
ENST00000645620.1	3464	3214.000	0.721522	104.213
ENST00000647152.1	3414	3164.000	0.000000	0.000
ENST00000643516.1	2915	2665.000	0.000000	0.000
ENST00000646691.1	3282	3032.000	0.000000	0.000
ENST00000643439.1	3288	3038.000	0.000000	0.000
ENST00000644683.1	3333	3083.000	0.000000	0.000
ENST00000644933.1	3507	3257.000	0.000000	0.000
ENST00000647016.1	3750	3500.000	0.136756	21.510
ENST00000647346.1	4282	4032.000	0.000000	0.000
ENST00000647209.1	3210	2960.000	0.000000	0.000
ENST00000643342.1	2007	1757.000	0.807784	63.781
ENST00000524924.2	757	507.000	0.000000	0.000
ENST00000436873.7	511	261.000	0.000000	0.000
ENST00000530040.2	560	310.000	0.000000	0.000
ENST00000524903.2	2310	2043.000	0.000000	0.000
ENST00000528807.2	659	409.000	0.000000	0.000
ENST00000645020.1	2290	2040.000	0.059937	5.495
ENST00000524788.2	2107	1857.000	0.000000	0.000
ENST00000644151.1	2336	2086.000	0.000000	0.000
ENST00000534644.6	635	385.000	0.000000	0.000
ENST00000428886.7	835	585.000	0.000000	0.000
ENST00000528571.6	464	214.000	0.000000	0.000
ENST00000528917.1	559	309.000	0.089546	1.243
ENST00000531754.2	996	746.000	0.000000	0.000
ENST00000528657.2	1099	849.000	0.000000	0.000
ENST00000895468.1	2443	2193.000	5.543644	546.335
ENST00000895469.1	3489	3239.000	0.000000	0.000
ENST00000895470.1	3399	3149.000	0.000000	0.000
ENST00000895471.1	3414	3164.000	0.000000	0.000
ENST00000931962.1	2833	2583.000	0.000000	0.000
ENST00000357424.2	716	466.000	0.143255	3.000
ENST00000280562.9	6785	6535.000	0.000000	0.000
ENST00000320201.10	7134	6884.000	0.000000	0.000
ENST00000436074.6	1288	1038.000	0.000000	0.000
ENST00000546049.5	1793	1543.000	0.126685	8.784
ENST00000451868.2	1639	1389.000	0.000000	0.000
ENST00000542210.1	564	314.000	0.000000	0.000
ENST00000535289.1	539	289.000	0.000000	0.000
ENST00000541244.1	663	413.000	0.000000	0.000
ENST00000876868.1	6723	6473.000	0.000000	0.000
ENST00000876869.1	6809	6559.000	0.078762	23.216
ENST00000876870.1	6837	6587.000	0.000000	0.000
ENST00000876871.1	6641	6391.000	0.000000	0.000
ENST00000931311.1	7023	6773.000	0.000000	0.000
ENST00000685047.1	3790	3540.000	1.237167	196.814
ENST00000687496.1	4335	4085.000	0.000000	0.000
ENST00000685553.1	4938	4688.000	0.200746	42.292
ENST00000332070.7	4759	4509.000	1.646145	333.560
ENST00000370803.8	4430	4180.000	11.161644	2096.669
ENST00000625464.2	4434	4184.000	0.000000	0.000
ENST00000370799.5	4186	3920.000	0.194124	34.197
ENST00000691812.1	3892	3642.000	0.000000	0.000
ENST00000688598.1	4614	4364.000	0.000000	0.000
ENST00000687834.1	5616	5366.000	0.064488	15.551
ENST00000693759.1	4758	4508.000	0.000000	0.000
ENST00000370800.4	1150	900.000	0.513804	20.781
ENST00000908869.1	4789	4539.000	0.000000	0.000
ENST00000908870.1	4659	4409.000	0.000000	0.000
ENST00000908871.1	4577	4327.000	0.091233	17.740
ENST00000908872.1	4785	4535.000	0.000000	0.000
ENST00000934663.1	4357	4107.000	2.027997	374.298
ENST00000934664.1	3952	3702.000	5.169105	859.958
ENST00000934665.1	1921	1671.000	4.511960	338.819
ENST00000934666.1	4444	4194.000	0.000000	0.000
ENST00000956398.1	4773	4523.000	0.000000	0.000
ENST00000956399.1	3936	3686.000	0.462633	76.633
ENST00000421201.1	939	689.000	0.000000	0.000
ENST00000306156.8	5749	5499.000	0.113994	28.170
ENST00000462720.6	305	55.860	0.000000	0.000
ENST00000480453.5	582	332.000	0.000000	0.000
ENST00000476675.5	570	320.000	0.000000	0.000
ENST00000467135.5	1000	750.000	0.000000	0.000
ENST00000472021.1	434	184.000	0.000000	0.000
ENST00000497602.1	755	505.000	0.000000	0.000
ENST00000485176.1	372	122.000	0.000000	0.000
ENST00000489067.1	798	548.000	0.000000	0.000
ENST00000394874.1	996	746.000	0.144067	4.830
ENST00000469753.5	979	729.000	0.000000	0.000
ENST00000480633.1	621	371.000	0.000000	0.000
ENST00000498388.1	474	224.000	0.000000	0.000
ENST00000494472.1	583	333.000	0.000000	0.000
ENST00000872579.1	3468	3218.000	0.000000	0.000
ENST00000615220.4	1196	946.000	0.000000	0.000
ENST00000718366.1	3580	3330.000	0.066756	9.990
ENST00000718367.1	1783	1533.000	0.000000	0.000
ENST00000718368.1	1678	1428.000	0.000000	0.000
ENST00000619286.5	1448	1198.000	0.000000	0.000
ENST00000617071.4	599	349.000	0.000000	0.000
ENST00000612535.4	762	512.000	0.000000	0.000
ENST00000616498.4	747	497.000	0.000000	0.000
ENST00000620304.4	587	337.000	0.000000	0.000
ENST00000605096.1	631	381.000	0.165100	2.827
ENST00000394156.7	6874	6624.000	0.000000	0.000
ENST00000268603.9	6722	6472.000	0.226924	66.000
ENST00000566827.5	2395	2145.000	0.000000	0.000
ENST00000569095.1	436	186.000	0.000000	0.000
ENST00000619158.1	3639	3389.000	0.000000	0.000
ENST00000569128.1	781	531.000	0.000000	0.000
ENST00000567934.5	1235	985.000	0.000000	0.000
ENST00000569624.5	584	334.000	0.000000	0.000
ENST00000562998.1	568	318.000	0.000000	0.000
ENST00000564317.5	566	316.000	0.000000	0.000
ENST00000562712.5	613	363.000	0.000000	0.000
ENST00000562882.5	569	319.000	0.000000	0.000
ENST00000562325.5	582	332.000	0.000000	0.000
ENST00000568340.5	514	264.000	0.000000	0.000
ENST00000565210.5	542	292.000	0.000000	0.000
ENST00000563492.1	468	218.000	0.000000	0.000
ENST00000563255.1	545	295.000	0.000000	0.000
ENST00000564770.1	425	175.000	0.000000	0.000
ENST00000569783.1	539	289.000	0.000000	0.000
ENST00000871590.1	1648	1388.000	0.000000	0.000
ENST00000716970.3	3998	3748.000	0.149851	25.240
ENST00000429079.1	416	166.000	0.000000	0.000
ENST00000760551.1	508	258.000	0.496813	5.760
ENST00000718438.1	1527	1277.000	0.017425	1.000
ENST00000470747.5	2088	1838.000	6.612472	546.179
ENST00000486055.1	565	315.000	0.000000	0.000
ENST00000475491.1	3658	3408.000	0.000000	0.000
ENST00000461336.5	567	317.000	0.000000	0.000
ENST00000295225.10	2891	2641.000	0.000000	0.000
ENST00000377181.2	2971	2721.000	0.000000	0.000
ENST00000360990.7	2798	2548.000	0.000000	0.000
ENST00000698060.1	2733	2483.000	0.000000	0.000
ENST00000468529.1	985	735.000	0.030275	1.000
ENST00000873166.1	2783	2533.000	0.000000	0.000
ENST00000873167.1	2652	2402.000	0.046320	5.000
ENST00000873168.1	2896	2646.000	0.000000	0.000
ENST00000466427.1	330	80.056	0.000000	0.000
ENST00000326139.7	1672	1422.000	0.000000	0.000
ENST00000396227.6	1459	1209.000	0.000000	0.000
ENST00000409904.7	1613	1363.000	0.000000	0.000
ENST00000409316.5	1292	1042.000	0.000000	0.000
ENST00000337750.9	1241	991.000	0.000000	0.000
ENST00000489974.5	524	274.000	0.000000	0.000
ENST00000461424.5	1054	804.000	0.000000	0.000
ENST00000461390.1	551	301.000	0.000000	0.000
ENST00000463164.1	543	293.000	0.000000	0.000
ENST00000473133.1	361	111.000	0.000000	0.000
ENST00000550385.1	754	504.000	0.170507	3.862
ENST00000229266.8	1572	1322.000	0.000000	0.000
ENST00000549872.5	2001	1751.000	0.000000	0.000
ENST00000549128.5	1552	1302.000	0.675518	39.525
ENST00000552351.5	1524	1274.000	0.000000	0.000
ENST00000546490.1	476	226.000	0.000000	0.000
ENST00000552215.5	4342	4092.000	0.125606	23.098
ENST00000552329.1	580	330.000	0.000000	0.000
ENST00000546873.1	624	374.000	0.375081	6.304
ENST00000552213.1	598	348.000	0.000000	0.000
ENST00000868502.1	1645	1395.000	0.176645	11.074
ENST00000868503.1	1766	1516.000	1.659929	113.087
ENST00000868504.1	1485	1235.000	0.000000	0.000
ENST00000868505.1	1518	1268.000	0.000000	0.000
ENST00000868506.1	1445	1195.000	0.000000	0.000
ENST00000868507.1	1440	1190.000	0.000000	0.000
ENST00000868508.1	1653	1403.000	0.000000	0.000
ENST00000868509.1	1264	1014.000	0.000000	0.000
ENST00000868510.1	1381	1131.000	3.163533	160.791
ENST00000931424.1	1569	1319.000	0.000000	0.000
ENST00000300113.3	1967	1717.000	0.063692	4.915
ENST00000871594.1	2364	2114.000	0.000000	0.000
ENST00000871595.1	2245	1995.000	0.000000	0.000
ENST00000871596.1	2253	2003.000	0.000000	0.000
ENST00000871597.1	2119	1869.000	0.000000	0.000
ENST00000495929.3	430	180.000	0.000000	0.000
ENST00000528032.5	555	305.000	0.000000	0.000
ENST00000622647.3	2695	2445.000	0.000000	0.000
ENST00000320159.2	3234	2984.000	0.066669	8.940
ENST00000613509.2	3032	2782.000	1.032306	129.060
ENST00000872220.1	3055	2805.000	0.000000	0.000
ENST00000378142.9	1926	1676.000	0.000000	0.000
ENST00000378138.5	1815	1565.000	0.000000	0.000
ENST00000649219.1	1661	1411.000	0.000000	0.000
ENST00000884189.1	1915	1665.000	0.000000	0.000
ENST00000956400.1	3076	2826.000	0.165668	21.040
ENST00000956401.1	2015	1765.000	0.128237	10.171
ENST00000380394.9	1369	1119.000	148.289248	7457.017
ENST00000498815.1	480	230.000	0.195981	2.026
ENST00000380384.5	1355	1105.000	10.120791	502.576
ENST00000315377.4	863	613.000	349.028687	9614.950
ENST00000380381.3	892	642.000	1.553996	44.834
ENST00000889072.1	818	568.000	62.321549	1590.787
ENST00000889073.1	860	610.000	0.000000	0.000
ENST00000889074.1	833	583.000	0.000000	0.000
ENST00000889075.1	782	532.000	0.000000	0.000
ENST00000889076.1	701	451.000	457.667035	9275.805
ENST00000889077.1	679	429.000	0.384187	7.407
ENST00000919419.1	662	412.000	137.660798	2548.783
ENST00000919420.1	727	477.000	1.345019	28.832
ENST00000919421.1	768	518.000	0.000000	0.000
ENST00000919422.1	821	571.000	12.063611	309.556
ENST00000919423.1	857	607.000	0.311834	8.506
ENST00000919424.1	718	468.000	0.000000	0.000
ENST00000919425.1	733	483.000	0.852857	18.512
ENST00000919426.1	409	159.000	0.000000	0.000
ENST00000919427.1	766	516.000	0.000000	0.000
ENST00000919428.1	277	33.302	352.672342	527.797
ENST00000948750.1	745	495.000	0.000000	0.000
ENST00000948751.1	818	568.000	0.000000	0.000
ENST00000948752.1	833	583.000	1.488011	38.985
ENST00000948753.1	820	570.000	44.155819	1131.067
ENST00000948754.1	310	60.538	515.333066	1401.973
ENST00000948755.1	837	587.000	0.000000	0.000
ENST00000359128.10	6413	6163.000	0.000000	0.000
ENST00000615877.4	6602	6352.000	0.013940	3.979
ENST00000324659.12	3414	3164.000	0.000000	0.000
ENST00000618137.1	588	338.000	0.000000	0.000
ENST00000603055.1	1158	908.000	0.000000	0.000
ENST00000872255.1	3945	3695.000	0.000000	0.000
ENST00000214869.7	1633	1383.000	7.854930	488.191
ENST00000586835.1	713	463.000	0.000000	0.000
ENST00000591695.5	809	559.000	3.821400	95.997
ENST00000588259.5	616	366.000	0.000000	0.000
ENST00000588289.1	541	291.000	7.007278	91.636
ENST00000591157.1	717	467.000	0.000000	0.000
ENST00000589638.1	578	328.000	0.000000	0.000
ENST00000941053.1	966	716.000	4.437627	142.787
ENST00000519389.6	5891	5641.000	0.000000	0.000
ENST00000683049.1	5829	5579.000	0.000000	0.000
ENST00000458621.6	4546	4296.000	0.000000	0.000
ENST00000684042.1	4627	4377.000	0.000000	0.000
ENST00000343002.7	4431	4181.000	0.000000	0.000
ENST00000336279.9	4228	3978.000	0.000000	0.000
ENST00000429547.6	569	319.000	0.000000	0.000
ENST00000441993.7	4310	4060.000	0.000000	0.000
ENST00000419594.6	3694	3444.000	0.000000	0.000
ENST00000682362.1	4976	4726.000	0.000000	0.000
ENST00000682927.1	6751	6501.000	0.000000	0.000
ENST00000425114.2	4067	3817.000	0.000000	0.000
ENST00000683420.1	3640	3390.000	0.000000	0.000
ENST00000684071.1	4854	4604.000	0.000000	0.000
ENST00000684625.1	3654	3404.000	0.000000	0.000
ENST00000684603.1	2919	2669.000	0.000000	0.000
ENST00000471121.1	802	552.000	0.000000	0.000
ENST00000887518.1	6129	5879.000	0.000000	0.000
ENST00000887519.1	4623	4373.000	0.000000	0.000
ENST00000887520.1	4719	4469.000	0.000000	0.000
ENST00000887521.1	4583	4333.000	0.000000	0.000
ENST00000887522.1	4594	4344.000	0.000000	0.000
ENST00000887523.1	4588	4338.000	0.000000	0.000
ENST00000887524.1	4217	3967.000	0.000000	0.000
ENST00000887525.1	4755	4505.000	0.000000	0.000
ENST00000887526.1	4205	3955.000	0.000000	0.000
ENST00000887527.1	3867	3617.000	0.000000	0.000
ENST00000887528.1	4222	3972.000	0.000000	0.000
ENST00000887529.1	3988	3738.000	0.000000	0.000
ENST00000887530.1	4172	3922.000	0.000000	0.000
ENST00000887531.1	3948	3698.000	0.000000	0.000
ENST00000887532.1	4311	4061.000	0.000000	0.000
ENST00000887533.1	4090	3840.000	0.000000	0.000
ENST00000887534.1	4146	3896.000	0.000000	0.000
ENST00000887535.1	4039	3789.000	0.000000	0.000
ENST00000887536.1	3588	3338.000	0.000000	0.000
ENST00000887537.1	4517	4267.000	0.000000	0.000
ENST00000887538.1	4146	3896.000	0.000000	0.000
ENST00000887539.1	3905	3655.000	0.000000	0.000
ENST00000887540.1	3880	3630.000	0.000000	0.000
ENST00000887541.1	3550	3300.000	0.000000	0.000
ENST00000887542.1	4099	3849.000	0.000000	0.000
ENST00000887543.1	3884	3634.000	0.000000	0.000
ENST00000887544.1	4457	4207.000	0.000000	0.000
ENST00000887545.1	4448	4198.000	0.000000	0.000
ENST00000887546.1	4209	3959.000	0.000000	0.000
ENST00000887547.1	4113	3863.000	0.000000	0.000
ENST00000887548.1	3843	3593.000	0.000000	0.000
ENST00000887549.1	3985	3735.000	0.000000	0.000
ENST00000887550.1	4153	3903.000	0.000000	0.000
ENST00000887551.1	4473	4223.000	0.000000	0.000
ENST00000887552.1	4342	4092.000	0.000000	0.000
ENST00000887553.1	4252	4002.000	0.000000	0.000
ENST00000887554.1	4256	4006.000	0.000000	0.000
ENST00000931787.1	4150	3900.000	0.000000	0.000
ENST00000931788.1	4664	4414.000	0.000000	0.000
ENST00000931789.1	4635	4385.000	0.000000	0.000
ENST00000931790.1	4212	3962.000	0.000000	0.000
ENST00000931791.1	3880	3630.000	0.000000	0.000
ENST00000931792.1	3890	3640.000	0.000000	0.000
ENST00000931793.1	3826	3576.000	0.000000	0.000
ENST00000931794.1	3643	3393.000	0.000000	0.000
ENST00000956604.1	3708	3458.000	0.000000	0.000
ENST00000956605.1	4413	4163.000	0.000000	0.000
ENST00000956606.1	3953	3703.000	0.000000	0.000
ENST00000956607.1	4086	3836.000	0.000000	0.000
ENST00000956608.1	3555	3305.000	0.000000	0.000
ENST00000956609.1	3738	3488.000	0.000000	0.000
ENST00000956610.1	3642	3392.000	0.019681	3.000
ENST00000956611.1	3877	3627.000	0.000000	0.000
ENST00000956612.1	4210	3960.000	0.000000	0.000
ENST00000956613.1	4238	3988.000	0.000000	0.000
ENST00000956614.1	2285	2035.000	0.000000	0.000
ENST00000956615.1	4316	4066.000	0.000000	0.000
ENST00000956616.1	4298	4048.000	0.000000	0.000
ENST00000378116.9	4182	3932.000	0.146838	25.946
ENST00000477161.1	617	367.000	0.000000	0.000
ENST00000455654.1	605	355.000	0.000000	0.000
ENST00000851196.1	3933	3683.000	0.634723	105.054
ENST00000851197.1	3839	3589.000	0.000000	0.000
ENST00000851198.1	3615	3365.000	0.000000	0.000
ENST00000851199.1	3681	3431.000	0.000000	0.000
ENST00000920233.1	3971	3721.000	0.000000	0.000
ENST00000946312.1	4063	3813.000	0.000000	0.000
ENST00000946313.1	4120	3870.000	0.000000	0.000
ENST00000590392.5	542	292.000	0.000000	0.000
ENST00000682579.1	2802	2552.000	2.835356	325.172
ENST00000536254.6	2825	2575.000	0.000000	0.000
ENST00000360729.8	2691	2441.000	3.594206	394.272
ENST00000588311.5	2042	1792.000	0.000000	0.000
ENST00000585696.5	3734	3484.000	0.000000	0.000
ENST00000589264.5	319	69.210	2.900233	9.020
ENST00000591308.1	483	233.000	2.007325	21.018
ENST00000910217.1	3145	2895.000	1.130736	147.108
ENST00000910218.1	2930	2680.000	0.000000	0.000
ENST00000910219.1	3032	2782.000	0.698888	87.376
ENST00000910220.1	2703	2453.000	0.000000	0.000
ENST00000910221.1	2959	2709.000	0.000000	0.000
ENST00000910223.1	2830	2580.000	0.000000	0.000
ENST00000910225.1	2716	2466.000	0.000000	0.000
ENST00000910227.1	3682	3432.000	0.102652	15.832
ENST00000915754.1	2928	2678.000	0.000000	0.000
ENST00000915755.1	3150	2900.000	0.000000	0.000
ENST00000915756.1	3072	2822.000	0.000000	0.000
ENST00000915757.1	2801	2551.000	0.000000	0.000
ENST00000915758.1	2857	2607.000	0.000000	0.000
ENST00000915759.1	2919	2669.000	0.000000	0.000
ENST00000915760.1	2958	2708.000	1.086372	132.206
ENST00000915761.1	3024	2774.000	0.350840	43.736
ENST00000915762.1	3448	3198.000	0.021897	3.147
ENST00000941119.1	2806	2556.000	0.000000	0.000
ENST00000941120.1	3023	2773.000	0.000000	0.000
ENST00000941121.1	2784	2534.000	0.000000	0.000
ENST00000941122.1	3129	2879.000	0.000000	0.000
ENST00000941123.1	2938	2688.000	0.000000	0.000
ENST00000465654.5	790	540.000	0.000000	0.000
ENST00000497554.1	555	305.000	0.000000	0.000
ENST00000549489.6	6525	6275.000	0.000000	0.000
ENST00000497673.5	582	332.000	0.000000	0.000
ENST00000620571.1	6483	6233.000	0.000000	0.000
ENST00000475668.6	9172	8922.000	0.039905	16.000
ENST00000495045.1	499	249.000	0.000000	0.000
ENST00000873399.1	6223	5973.000	0.000000	0.000
ENST00000873400.1	2918	2668.000	0.000000	0.000
ENST00000873401.1	3896	3646.000	0.000000	0.000
ENST00000873402.1	2857	2607.000	0.000000	0.000
ENST00000873403.1	3698	3448.000	0.000000	0.000
ENST00000546931.5	902	652.000	0.000000	0.000
ENST00000552397.5	1621	1371.000	0.000000	0.000
ENST00000305879.8	807	557.000	0.000000	0.000
ENST00000552395.5	671	421.000	0.000000	0.000
ENST00000552336.5	520	270.000	0.000000	0.000
ENST00000546575.1	458	208.000	0.000000	0.000
ENST00000548538.1	594	344.000	0.000000	0.000
ENST00000546739.5	567	317.000	0.000000	0.000
ENST00000549083.1	575	325.000	0.000000	0.000
ENST00000931625.1	789	539.000	0.000000	0.000
ENST00000478074.6	1234	984.000	0.000000	0.000
ENST00000683646.1	1562	1312.000	0.000000	0.000
ENST00000485110.6	1429	1179.000	0.000000	0.000
ENST00000684248.1	2179	1929.000	0.000000	0.000
ENST00000683171.1	1856	1606.000	0.000000	0.000
ENST00000304613.8	7021	6771.000	0.000000	0.000
ENST00000684739.1	6659	6409.000	0.002686	0.774
ENST00000682765.1	2370	2120.000	0.000000	0.000
ENST00000683144.1	2310	2060.000	0.000000	0.000
ENST00000684271.1	1743	1493.000	0.000000	0.000
ENST00000683259.1	1966	1716.000	0.000000	0.000
ENST00000682399.1	2624	2374.000	0.000000	0.000
ENST00000368571.3	6200	5950.000	0.000000	0.000
ENST00000684127.1	4632	4382.000	0.000000	0.000
ENST00000530127.1	643	393.000	0.000000	0.000
ENST00000683920.1	3925	3675.000	0.000000	0.000
ENST00000684767.1	539	289.000	0.000000	0.000
ENST00000684081.1	3598	3348.000	0.000000	0.000
ENST00000684244.1	5109	4859.000	0.000000	0.000
ENST00000682119.1	5487	5237.000	0.000000	0.000
ENST00000682309.1	449	199.000	0.000000	0.000
ENST00000682310.1	875	625.000	0.000000	0.000
ENST00000684403.1	583	333.000	0.000000	0.000
ENST00000684098.1	1209	959.000	0.000000	0.000
ENST00000919719.1	6948	6698.000	0.000000	0.000
ENST00000946347.1	5615	5365.000	0.000000	0.000
ENST00000946348.1	5793	5543.000	0.000000	0.000
ENST00000564869.1	561	311.000	0.000000	0.000
ENST00000333050.7	1439	1189.000	3.235320	172.872
ENST00000872296.1	1000	750.000	0.000000	0.000
ENST00000714052.1	320	70.188	0.000000	0.000
ENST00000675160.1	2293	2043.000	0.000000	0.000
ENST00000262494.13	6061	5811.000	0.011488	3.000
ENST00000568375.3	1737	1487.000	0.000000	0.000
ENST00000640469.2	2024	1774.000	0.000000	0.000
ENST00000262493.12	3182	2932.000	0.000000	0.000
ENST00000569295.6	930	680.000	0.000000	0.000
ENST00000638705.1	3529	3279.000	0.000000	0.000
ENST00000570235.2	568	318.000	0.000000	0.000
ENST00000563661.2	1351	1101.000	0.000000	0.000
ENST00000639966.1	926	676.000	0.000000	0.000
ENST00000640893.1	2043	1793.000	0.000000	0.000
ENST00000639770.1	1515	1265.000	0.000000	0.000
ENST00000565363.5	847	597.000	0.000000	0.000
ENST00000638836.1	1642	1392.000	0.000000	0.000
ENST00000639251.1	1065	815.000	0.000000	0.000
ENST00000640390.1	3078	2828.000	0.000000	0.000
ENST00000638210.1	2668	2418.000	0.000000	0.000
ENST00000563440.1	543	293.000	0.000000	0.000
ENST00000638185.1	1162	912.000	0.000000	0.000
ENST00000639055.1	1672	1422.000	0.000000	0.000
ENST00000639268.1	829	579.000	0.000000	0.000
ENST00000562316.6	789	539.000	0.000000	0.000
ENST00000639341.1	968	718.000	0.000000	0.000
ENST00000640560.1	2620	2370.000	0.000000	0.000
ENST00000564727.3	435	185.000	0.000000	0.000
ENST00000639787.1	771	521.000	0.000000	0.000
ENST00000564798.2	5062	4812.000	0.000000	0.000
ENST00000873096.1	2448	2198.000	0.000000	0.000
ENST00000552345.1	552	302.000	0.000000	0.000
ENST00000549973.1	590	340.000	0.000000	0.000
ENST00000257940.7	7121	6871.000	0.372075	114.888
ENST00000551880.1	1019	769.000	0.063671	2.200
ENST00000546903.1	743	493.000	0.000000	0.000
ENST00000880504.1	2037	1787.000	0.423620	34.019
ENST00000931935.1	3865	3615.000	0.203010	32.980
ENST00000931936.1	2488	2238.000	0.000000	0.000
ENST00000314606.9	1811	1561.000	4.992995	350.259
ENST00000588025.5	2057	1807.000	1.546338	125.571
ENST00000423140.6	1720	1470.000	0.000000	0.000
ENST00000586146.5	1707	1457.000	0.000000	0.000
ENST00000588965.5	1831	1581.000	0.201065	14.285
ENST00000587488.5	514	264.000	0.000000	0.000
ENST00000593021.1	1135	885.000	0.000000	0.000
ENST00000592662.5	864	614.000	0.236519	6.526
ENST00000586280.1	803	553.000	0.000000	0.000
ENST00000587981.1	521	271.000	0.000000	0.000
ENST00000908769.1	1915	1665.000	11.705799	875.872
ENST00000908770.1	1022	772.000	11.079528	384.383
ENST00000908771.1	1024	774.000	0.000000	0.000
ENST00000941155.1	1748	1498.000	2.809071	189.104
ENST00000550009.1	572	322.000	41.957276	607.140
ENST00000229379.3	537	287.000	217.142935	2800.612
ENST00000549525.1	767	517.000	1.631737	37.911
ENST00000932192.1	497	247.000	405.436323	4500.337
ENST00000267199.9	4559	4309.000	2.679283	518.824
ENST00000714042.1	4614	4364.000	0.000000	0.000
ENST00000714043.1	4685	4435.000	0.000000	0.000
ENST00000541169.2	4073	3823.000	0.000000	0.000
ENST00000714044.1	4573	4323.000	0.053097	10.315
ENST00000714045.1	4511	4261.000	0.000000	0.000
ENST00000544349.7	2567	2317.000	2.700621	281.200
ENST00000536212.3	2323	2073.000	0.000000	0.000
ENST00000643696.1	2299	2049.000	0.181727	16.733
ENST00000543633.5	2019	1769.000	0.000000	0.000
ENST00000540669.2	567	317.000	0.000000	0.000
ENST00000542790.2	2573	2323.000	0.063013	6.578
ENST00000714049.1	769	519.000	0.569517	13.283
ENST00000714050.1	864	614.000	0.000000	0.000
ENST00000451053.3	1173	923.000	0.441907	18.330
ENST00000714051.1	818	568.000	0.594239	15.168
ENST00000883789.1	4234	3984.000	0.000000	0.000
ENST00000883790.1	2444	2194.000	0.000000	0.000
ENST00000883791.1	2589	2339.000	0.000000	0.000
ENST00000932481.1	4426	4176.000	0.000000	0.000
ENST00000932482.1	4070	3820.000	0.000000	0.000
ENST00000932483.1	2247	1997.000	0.000000	0.000
ENST00000932484.1	2188	1938.000	0.000000	0.000
ENST00000932485.1	1700	1450.000	1.007942	65.679
ENST00000932486.1	2324	2074.000	0.000000	0.000
ENST00000932487.1	2537	2287.000	0.000000	0.000
ENST00000932488.1	1714	1464.000	0.000000	0.000
ENST00000932489.1	1655	1405.000	0.000000	0.000
ENST00000421828.7	1521	1271.000	0.039669	2.266
ENST00000555007.1	351	101.003	0.000000	0.000
ENST00000416454.5	465	215.000	0.000000	0.000
ENST00000423809.5	477	227.000	0.000000	0.000
ENST00000544078.2	338	88.019	0.536345	2.122
ENST00000928395.1	364	114.000	0.509986	2.613
ENST00000949221.1	594	344.000	0.000000	0.000
ENST00000483233.5	2056	1806.000	0.675712	54.841
ENST00000315877.14	2236	1986.000	0.000000	0.000
ENST00000487005.1	1998	1748.000	0.000000	0.000
ENST00000395008.6	1818	1568.000	1.373223	96.764
ENST00000361143.10	1657	1407.000	12.696456	802.790
ENST00000461108.5	1397	1147.000	0.146646	7.559
ENST00000525795.1	980	730.000	0.170357	5.589
ENST00000473912.1	477	227.000	0.000000	0.000
ENST00000875164.1	2069	1819.000	0.000000	0.000
ENST00000875165.1	1879	1629.000	0.000000	0.000
ENST00000875166.1	1693	1443.000	0.000000	0.000
ENST00000875167.1	1617	1367.000	0.000000	0.000
ENST00000875168.1	1610	1360.000	0.000000	0.000
ENST00000875169.1	1841	1591.000	1.058143	75.655
ENST00000914558.1	1904	1654.000	0.361935	26.902
ENST00000941099.1	2249	1999.000	0.961289	86.356
ENST00000376395.9	3868	3618.000	0.000000	0.000
ENST00000533705.5	6055	5805.000	0.305164	79.609
ENST00000257468.11	2299	2049.000	3.826211	352.319
ENST00000526134.1	475	225.000	0.000000	0.000
ENST00000527373.1	562	312.000	0.000000	0.000
ENST00000529923.1	471	221.000	1.128842	11.211
ENST00000858201.1	4551	4301.000	0.000000	0.000
ENST00000858202.1	3162	2912.000	0.089188	11.671
ENST00000858204.1	3893	3643.000	12.940500	2118.535
ENST00000858205.1	3890	3640.000	0.000000	0.000
ENST00000858206.1	3203	2953.000	0.000000	0.000
ENST00000858207.1	3235	2985.000	0.000000	0.000
ENST00000858214.1	2737	2487.000	0.000000	0.000
ENST00000858216.1	2950	2700.000	0.000000	0.000
ENST00000858221.1	2664	2414.000	8.491796	921.218
ENST00000858227.1	2304	2054.000	2.204680	203.503
ENST00000949306.1	3127	2877.000	0.000000	0.000
ENST00000949307.1	2189	1939.000	0.000000	0.000
ENST00000949308.1	2303	2053.000	0.000000	0.000
ENST00000949309.1	2357	2107.000	14.732064	1394.934
ENST00000949310.1	2268	2018.000	0.000000	0.000
ENST00000477922.4	7903	7653.000	0.000000	0.000
ENST00000369755.4	7827	7577.000	0.000000	0.000
ENST00000335753.8	7673	7423.000	0.000000	0.000
ENST00000474260.1	622	372.000	0.230872	3.860
ENST00000672560.1	295	46.972	0.000000	0.000
ENST00000932919.1	7432	7182.000	0.773705	249.716
ENST00000932920.1	5894	5644.000	0.000000	0.000
ENST00000932921.1	4421	4171.000	0.000000	0.000
ENST00000946372.1	7197	6947.000	1.788082	558.226
ENST00000946373.1	6413	6163.000	0.000000	0.000
ENST00000946374.1	7803	7553.000	0.000000	0.000
ENST00000946375.1	5643	5393.000	2.183548	529.198
ENST00000946376.1	4811	4561.000	0.000000	0.000
ENST00000946377.1	6118	5868.000	0.000000	0.000
ENST00000946378.1	4415	4165.000	0.000000	0.000
ENST00000946379.1	4574	4324.000	0.000000	0.000
ENST00000873156.1	1270	1020.000	0.000000	0.000
ENST00000547058.6	913	663.000	0.000000	0.000
ENST00000552471.1	1123	873.000	0.000000	0.000
ENST00000298281.8	7677	7427.000	0.753874	251.616
ENST00000530660.5	3309	3059.000	0.000000	0.000
ENST00000690938.1	6270	6020.000	4.818909	1303.679
ENST00000530304.5	2649	2399.000	1.196576	129.002
ENST00000533018.1	580	330.000	0.110303	1.636
ENST00000624931.1	1720	1470.000	2.383608	157.463
ENST00000530906.1	628	378.000	0.000000	0.000
ENST00000528336.1	1041	791.000	0.000000	0.000
ENST00000932062.1	5296	5046.000	0.045507	10.319
ENST00000460159.1	466	216.000	0.000000	0.000
ENST00000451557.5	1968	1718.000	0.000000	0.000
ENST00000368919.8	1959	1709.000	0.000000	0.000
ENST00000330550.8	2033	1783.000	0.000000	0.000
ENST00000434949.5	1021	771.000	0.000000	0.000
ENST00000437378.5	1213	963.000	0.000000	0.000
ENST00000424139.1	737	487.000	0.000000	0.000
ENST00000461487.1	1709	1459.000	0.000000	0.000
ENST00000941077.1	1703	1453.000	0.000000	0.000
ENST00000941078.1	1416	1166.000	0.000000	0.000
ENST00000268389.6	2720	2470.000	0.091349	10.140
ENST00000569602.1	368	118.000	0.000000	0.000
ENST00000565499.1	1184	934.000	0.000000	0.000
ENST00000873899.1	941	691.000	0.000000	0.000
ENST00000873900.1	813	563.000	0.000000	0.000
ENST00000424201.7	5696	5446.000	0.000000	0.000
ENST00000423994.6	5329	5079.000	0.000000	0.000
ENST00000429770.5	5304	5054.000	0.000000	0.000
ENST00000266039.7	5476	5226.000	0.000000	0.000
ENST00000360963.7	5272	5022.000	0.008862	2.000
ENST00000483620.1	2526	2276.000	0.000000	0.000
ENST00000479441.1	3453	3203.000	0.000000	0.000
ENST00000487413.1	1030	780.000	0.000000	0.000
ENST00000940541.1	5619	5369.000	0.000000	0.000
ENST00000940542.1	5446	5196.000	0.000000	0.000
ENST00000941197.1	5353	5103.000	0.000000	0.000
ENST00000941198.1	3553	3303.000	0.000000	0.000
ENST00000382159.8	4193	3943.000	0.000000	0.000
ENST00000587867.1	723	473.000	0.000000	0.000
ENST00000865485.1	4477	4227.000	0.000000	0.000
ENST00000865486.1	4290	4040.000	0.000000	0.000
ENST00000865487.1	4441	4191.000	0.005364	1.010
ENST00000865488.1	1512	1262.000	0.000000	0.000
ENST00000865489.1	1139	889.000	0.000000	0.000
ENST00000865490.1	912	662.000	0.000000	0.000
ENST00000865491.1	4218	3968.000	0.000000	0.000
ENST00000865492.1	981	731.000	0.000000	0.000
ENST00000931410.1	1149	899.000	0.000000	0.000
ENST00000931411.1	1147	897.000	0.000000	0.000
ENST00000941170.1	4553	4303.000	0.000000	0.000
ENST00000941171.1	1207	957.000	0.000000	0.000
ENST00000941172.1	915	665.000	0.000000	0.000
ENST00000941173.1	4506	4256.000	0.056524	10.811
ENST00000484601.6	1095	845.000	1.517064	57.608
ENST00000367378.6	1293	1043.000	0.000000	0.000
ENST00000367380.9	1628	1378.000	0.000000	0.000
ENST00000544496.5	1628	1378.000	0.000000	0.000
ENST00000460828.6	582	332.000	0.000000	0.000
ENST00000494411.6	600	350.000	1.252504	19.700
ENST00000367384.8	1639	1389.000	22.887938	1428.678
ENST00000464889.7	1686	1436.000	48.195958	3110.215
ENST00000486585.2	801	551.000	0.716336	17.738
ENST00000495487.1	548	298.000	0.000000	0.000
ENST00000480010.1	377	127.000	0.000000	0.000
ENST00000863138.1	2006	1756.000	0.353416	27.889
ENST00000863139.1	1913	1663.000	0.000000	0.000
ENST00000863140.1	1307	1057.000	0.000000	0.000
ENST00000863141.1	1208	958.000	0.000000	0.000
ENST00000863142.1	1066	816.000	0.000000	0.000
ENST00000917503.1	1701	1451.000	0.000000	0.000
ENST00000917504.1	912	662.000	0.000000	0.000
ENST00000917505.1	1123	873.000	12.134988	476.079
ENST00000917506.1	714	464.000	0.000000	0.000
ENST00000917507.1	1002	752.000	12.874692	435.091
ENST00000941100.1	1597	1347.000	0.000000	0.000
ENST00000941101.1	1756	1506.000	0.000000	0.000
ENST00000941102.1	1544	1294.000	0.000000	0.000
ENST00000941103.1	907	657.000	0.000000	0.000
ENST00000567004.1	951	701.000	0.000000	0.000
ENST00000542527.7	4469	4219.000	0.516580	97.943
ENST00000569656.5	1257	1007.000	0.000000	0.000
ENST00000331057.8	1359	1109.000	0.000000	0.000
ENST00000562695.1	695	445.000	0.052867	1.057
ENST00000562186.1	605	355.000	0.000000	0.000
ENST00000568049.1	730	480.000	0.417230	9.000
ENST00000874460.1	1392	1142.000	0.000000	0.000
ENST00000333891.14	20284	20034.000	0.905417	815.158
ENST00000432078.2	476	226.000	0.210651	2.139
ENST00000423517.6	17147	16897.000	2.228167	1691.931
ENST00000426442.6	1684	1422.000	0.107783	6.888
ENST00000413807.6	748	498.000	0.000000	0.000
ENST00000456006.2	451	201.000	0.000000	0.000
ENST00000437081.2	3786	3536.000	1.436494	228.266
ENST00000461143.1	428	178.000	3.202523	25.618
ENST00000378979.8	585	335.000	7.217194	108.652
ENST00000303142.11	1633	1383.000	0.000000	0.000
ENST00000445603.1	501	251.000	0.000000	0.000
ENST00000442185.1	627	377.000	0.000000	0.000
ENST00000875759.1	1119	869.000	0.699285	27.309
ENST00000915775.1	1599	1349.000	1.081025	65.535
ENST00000915776.1	1267	1017.000	1.477013	67.504
ENST00000962423.1	1278	1028.000	0.000000	0.000
ENST00000962424.1	1206	956.000	0.000000	0.000
ENST00000571228.1	1037	787.000	0.000000	0.000
ENST00000161006.8	1383	1133.000	0.000000	0.000
ENST00000576381.2	1769	1519.000	0.000000	0.000
ENST00000575164.1	1157	907.000	0.000000	0.000
ENST00000874724.1	2005	1755.000	0.147831	11.659
ENST00000874725.1	1784	1534.000	0.034891	2.405
ENST00000253055.8	3754	3504.000	0.000000	0.000
ENST00000593906.1	555	305.000	0.000000	0.000
ENST00000594951.1	682	432.000	0.000000	0.000
ENST00000593502.5	739	489.000	0.000000	0.000
ENST00000597986.5	2104	1854.000	0.000000	0.000
ENST00000601702.1	787	537.000	0.000000	0.000
ENST00000594569.1	562	312.000	0.000000	0.000
ENST00000594791.1	899	649.000	0.000000	0.000
ENST00000856942.1	3325	3075.000	0.020300	2.805
ENST00000856945.1	2558	2308.000	0.156140	16.195
ENST00000933473.1	3347	3097.000	0.000000	0.000
ENST00000941194.1	3685	3435.000	0.000000	0.000
ENST00000374809.6	4018	3768.000	0.000000	0.000
ENST00000374810.8	4127	3877.000	0.000000	0.000
ENST00000451665.5	477	227.000	0.000000	0.000
ENST00000414082.1	442	192.000	0.000000	0.000
ENST00000894582.1	3853	3603.000	0.424590	68.748
ENST00000894583.1	4174	3924.000	0.306913	54.121
ENST00000894584.1	4055	3805.000	0.000000	0.000
ENST00000894585.1	4092	3842.000	0.000000	0.000
ENST00000894586.1	4074	3824.000	0.000000	0.000
ENST00000894587.1	4033	3783.000	0.089001	15.131
ENST00000894588.1	4164	3914.000	0.000000	0.000
ENST00000894589.1	4135	3885.000	0.000000	0.000
ENST00000894590.1	4737	4487.000	0.000000	0.000
ENST00000894591.1	4005	3755.000	0.000000	0.000
ENST00000894592.1	3933	3683.000	0.000000	0.000
ENST00000894593.1	3908	3658.000	0.000000	0.000
ENST00000894594.1	4098	3848.000	0.000000	0.000
ENST00000894595.1	4537	4287.000	0.000000	0.000
ENST00000894596.1	4157	3907.000	0.000000	0.000
ENST00000894597.1	4081	3831.000	0.000000	0.000
ENST00000894598.1	4157	3907.000	0.000000	0.000
ENST00000962433.1	3850	3600.000	0.000000	0.000
ENST00000533986.5	1694	1444.000	0.089396	5.801
ENST00000278483.8	1108	858.000	11.616928	447.924
ENST00000531485.5	715	465.000	11.600393	242.410
ENST00000528004.5	1409	1159.000	0.632268	32.931
ENST00000532270.5	724	474.000	3.499070	74.534
ENST00000530208.1	799	549.000	18.280903	451.020
ENST00000529405.1	1558	1308.000	0.477820	28.086
ENST00000909754.1	1053	803.000	0.741857	26.771
ENST00000932065.1	1136	886.000	0.264462	10.530
ENST00000932066.1	1132	882.000	0.000000	0.000
ENST00000932067.1	1112	862.000	1.120442	43.403
ENST00000932068.1	1066	816.000	0.090325	3.312
ENST00000932069.1	1030	780.000	0.000000	0.000
ENST00000932070.1	817	567.000	20.104639	512.277
ENST00000932071.1	438	188.000	0.000000	0.000
ENST00000888406.1	2297	2047.000	0.000000	0.000
ENST00000888407.1	2374	2124.000	0.000000	0.000
ENST00000888408.1	2326	2058.000	0.000000	0.000
ENST00000917277.1	2276	2026.000	0.000000	0.000
ENST00000917278.1	2279	2029.000	0.210080	19.155
ENST00000917279.1	2459	2209.000	0.545446	54.147
ENST00000917280.1	2606	2356.000	0.000000	0.000
ENST00000917281.1	2391	2141.000	0.000000	0.000
ENST00000917282.1	2495	2245.000	0.000000	0.000
ENST00000949324.1	2526	2276.000	0.000000	0.000
ENST00000949325.1	2089	1839.000	0.000000	0.000
ENST00000949326.1	2115	1865.000	0.000000	0.000
ENST00000949327.1	2038	1788.000	0.000000	0.000
ENST00000949328.1	2172	1922.000	0.000000	0.000
ENST00000198767.11	3706	3456.000	0.000000	0.000
ENST00000874881.1	3698	3448.000	4.661653	722.325
ENST00000874882.1	3543	3293.000	0.000000	0.000
ENST00000259939.4	5032	4782.000	0.118112	25.382
ENST00000486622.1	457	207.000	0.118027	1.098
ENST00000882793.1	4935	4685.000	0.806930	169.891
ENST00000882794.1	4262	4012.000	0.425015	76.629
ENST00000882795.1	2184	1934.000	0.000000	0.000
ENST00000941370.1	4769	4519.000	0.000000	0.000
ENST00000941371.1	4364	4114.000	0.000000	0.000
ENST00000287957.5	4571	4321.000	6.980046	1355.401
ENST00000645746.1	1716	1466.000	0.000000	0.000
ENST00000644160.1	448	198.000	0.000000	0.000
ENST00000493878.1	2017	1767.000	0.265125	21.053
ENST00000465247.1	797	547.000	0.051455	1.265
ENST00000568305.5	610	360.000	0.000000	0.000
ENST00000374954.4	653	403.000	0.000000	0.000
ENST00000962459.1	1108	858.000	0.000000	0.000
ENST00000962460.1	764	514.000	0.000000	0.000
ENST00000356654.8	4351	4101.000	0.708871	130.642
ENST00000396684.3	4702	4452.000	0.000000	0.000
ENST00000541029.1	855	605.000	2.299450	62.518
ENST00000537488.1	899	649.000	2.952702	86.117
ENST00000882240.1	4520	4270.000	0.000000	0.000
ENST00000882241.1	4439	4189.000	0.313427	59.003
ENST00000882242.1	4365	4115.000	0.000000	0.000
ENST00000882243.1	4347	4097.000	0.000000	0.000
ENST00000882244.1	4446	4196.000	0.000000	0.000
ENST00000882245.1	4521	4271.000	0.000000	0.000
ENST00000932523.1	4326	4076.000	2.106417	385.837
ENST00000932524.1	5187	4937.000	0.022010	4.883
ENST00000932525.1	4048	3798.000	0.000000	0.000
ENST00000932526.1	4180	3930.000	0.000000	0.000
ENST00000594038.5	503	253.000	0.000000	0.000
ENST00000323446.9	2783	2533.000	0.000000	0.000
ENST00000598259.5	2679	2429.000	0.000000	0.000
ENST00000599023.5	2518	2268.000	0.000000	0.000
ENST00000392518.8	2910	2660.000	0.000000	0.000
ENST00000598293.6	2846	2596.000	0.000000	0.000
ENST00000598396.5	1059	809.000	0.000000	0.000
ENST00000598714.5	528	278.000	0.000000	0.000
ENST00000405931.6	2785	2535.000	0.000000	0.000
ENST00000600944.5	1027	777.000	0.209831	7.327
ENST00000596922.5	620	370.000	0.000000	0.000
ENST00000602019.5	599	349.000	0.000000	0.000
ENST00000594587.5	754	504.000	0.000000	0.000
ENST00000595969.5	586	336.000	0.000000	0.000
ENST00000595568.5	830	580.000	0.000000	0.000
ENST00000295404.9	1952	1702.000	0.000000	0.000
ENST00000596701.1	2950	2700.000	0.032275	3.916
ENST00000594431.1	558	308.000	0.000000	0.000
ENST00000595031.1	1137	887.000	0.000000	0.000
ENST00000595901.5	812	562.000	0.000000	0.000
ENST00000599937.5	700	450.000	0.158284	3.201
ENST00000598647.1	681	431.000	0.000000	0.000
ENST00000598072.1	651	401.000	0.000000	0.000
ENST00000597099.1	310	60.538	0.000000	0.000
ENST00000878761.1	2667	2417.000	0.000000	0.000
ENST00000878762.1	2649	2399.000	0.000000	0.000
ENST00000878763.1	2742	2492.000	0.000000	0.000
ENST00000878764.1	2510	2260.000	0.038233	3.883
ENST00000878765.1	2732	2482.000	0.000000	0.000
ENST00000878766.1	2822	2572.000	0.000000	0.000
ENST00000878767.1	2712	2462.000	0.000000	0.000
ENST00000929711.1	2631	2381.000	0.000000	0.000
ENST00000929712.1	2681	2431.000	0.000000	0.000
ENST00000929713.1	2464	2214.000	0.000000	0.000
ENST00000929714.1	2726	2476.000	0.000000	0.000
ENST00000929715.1	2387	2137.000	0.000000	0.000
ENST00000929716.1	2607	2357.000	0.000000	0.000
ENST00000941223.1	2764	2514.000	0.000000	0.000
ENST00000941224.1	3663	3413.000	0.000000	0.000
ENST00000941225.1	2659	2409.000	0.000000	0.000
ENST00000604270.5	3352	3102.000	0.161075	22.454
ENST00000603053.2	2794	2544.000	0.011860	1.356
ENST00000603704.1	1131	881.000	0.258488	10.234
ENST00000493463.2	2925	2675.000	0.000000	0.000
ENST00000603252.1	1320	1070.000	0.633778	30.475
ENST00000370018.7	4955	4705.000	0.000000	0.000
ENST00000469728.5	601	351.000	0.777142	12.258
ENST00000692658.1	1859	1609.000	0.036484	2.638
ENST00000684971.1	1714	1464.000	0.000000	0.000
ENST00000686756.1	2398	2148.000	0.000000	0.000
ENST00000360203.11	4615	4365.000	0.000000	0.000
ENST00000508582.7	4517	4267.000	0.000000	0.000
ENST00000318100.9	4162	3912.000	0.567995	99.855
ENST00000482936.6	3474	3224.000	0.000000	0.000
ENST00000356810.5	1339	1089.000	0.000000	0.000
ENST00000488316.2	685	435.000	0.000000	0.000
ENST00000646389.1	570	320.000	0.000000	0.000
ENST00000692911.1	2127	1877.000	0.051474	4.342
ENST00000687123.1	1891	1641.000	0.000000	0.000
ENST00000425905.7	2012	1762.000	0.000000	0.000
ENST00000645309.1	331	81.049	0.000000	0.000
ENST00000463361.1	575	325.000	0.000000	0.000
ENST00000647249.1	457	207.000	0.241525	2.247
ENST00000697814.1	508	258.000	0.000000	0.000
ENST00000496816.5	2222	1972.000	0.000000	0.000
ENST00000370003.2	2273	2023.000	2.561061	232.831
ENST00000897316.1	4468	4218.000	0.098366	18.646
ENST00000897317.1	4553	4303.000	0.000000	0.000
ENST00000935985.1	4629	4379.000	0.000000	0.000
ENST00000935986.1	4651	4401.000	0.000000	0.000
ENST00000935987.1	4619	4369.000	0.000000	0.000
ENST00000935988.1	4611	4361.000	0.000000	0.000
ENST00000935989.1	4591	4341.000	0.000000	0.000
ENST00000935990.1	4648	4398.000	0.000000	0.000
ENST00000935991.1	4580	4330.000	0.000000	0.000
ENST00000935992.1	4546	4296.000	0.000000	0.000
ENST00000935993.1	5054	4804.000	0.000000	0.000
ENST00000962500.1	4642	4392.000	0.000000	0.000
ENST00000962501.1	4638	4388.000	0.000000	0.000
ENST00000962502.1	4697	4447.000	0.000000	0.000
ENST00000962503.1	4370	4120.000	0.336743	62.348
ENST00000481551.5	4093	3843.000	5.593182	965.950
ENST00000265732.10	4667	4417.000	3.531482	700.987
ENST00000496410.1	715	465.000	3.993819	83.458
ENST00000375663.8	4111	3861.000	0.000000	0.000
ENST00000851848.1	4312	4062.000	0.000000	0.000
ENST00000851849.1	4150	3900.000	0.000000	0.000
ENST00000851850.1	3915	3665.000	0.000000	0.000
ENST00000851851.1	4058	3808.000	0.000000	0.000
ENST00000925768.1	4077	3827.000	0.000000	0.000
ENST00000925769.1	4117	3867.000	0.000000	0.000
ENST00000925770.1	4096	3846.000	0.000000	0.000
ENST00000925771.1	3966	3716.000	0.000000	0.000
ENST00000925772.1	4074	3824.000	0.000000	0.000
ENST00000925773.1	4071	3821.000	0.000000	0.000
ENST00000925774.1	4061	3811.000	0.000000	0.000
ENST00000925775.1	4044	3794.000	0.000000	0.000
ENST00000925776.1	4006	3756.000	0.000000	0.000
ENST00000941400.1	4322	4072.000	0.000000	0.000
ENST00000941401.1	4131	3881.000	0.000000	0.000
ENST00000436147.3	2947	2697.000	0.000000	0.000
ENST00000422652.6	3086	2836.000	0.000000	0.000
ENST00000527995.2	2913	2663.000	0.091917	11.000
ENST00000932237.1	3823	3573.000	0.000000	0.000
ENST00000359735.7	2679	2429.000	3.422403	373.580
ENST00000494380.5	842	592.000	1.049941	27.933
ENST00000440155.6	1066	816.000	0.000000	0.000
ENST00000440598.2	2230	1980.000	1.641085	146.023
ENST00000437743.1	2574	2324.000	0.971439	101.456
ENST00000307355.12	2579	2329.000	3.436050	359.629
ENST00000430838.2	2308	2058.000	7.972737	737.358
ENST00000227322.8	6539	6289.000	1.018243	287.779
ENST00000366405.2	598	348.000	1.418399	22.182
ENST00000429220.5	2364	2114.000	3.984820	378.564
ENST00000444935.5	2497	2247.000	4.365244	440.795
ENST00000449430.1	691	441.000	1.040192	20.615
ENST00000431973.5	508	258.000	0.000000	0.000
ENST00000425791.1	603	353.000	0.000000	0.000
ENST00000498065.1	425	175.000	0.309497	2.434
ENST00000487030.1	554	304.000	0.086340	1.180
ENST00000900045.1	2689	2439.000	2.125105	232.926
ENST00000900046.1	2673	2423.000	1.062082	115.648
ENST00000900047.1	1690	1440.000	3.079758	199.299
ENST00000900048.1	1691	1441.000	0.000000	0.000
ENST00000900049.1	1763	1513.000	0.000000	0.000
ENST00000932352.1	1773	1523.000	4.548510	311.311
ENST00000932353.1	1706	1456.000	5.281758	345.593
ENST00000409072.4	1595	1345.000	0.000000	0.000
ENST00000590891.1	2641	2391.000	0.166512	17.892
ENST00000590965.1	1462	1212.000	0.000000	0.000
ENST00000591401.5	1305	1055.000	0.000000	0.000
ENST00000591897.5	1275	1025.000	0.000000	0.000
ENST00000588691.1	281	36.032	14.157997	22.926
ENST00000283474.12	1374	1124.000	1.910854	96.520
ENST00000587615.1	799	549.000	0.000000	0.000
ENST00000587649.1	707	457.000	0.000000	0.000
ENST00000591113.1	659	409.000	0.000000	0.000
ENST00000875242.1	1248	998.000	0.639080	28.662
ENST00000258104.8	6952	6702.000	0.042925	12.928
ENST00000409582.7	6790	6540.000	0.000000	0.000
ENST00000409762.5	6727	6477.000	0.000000	0.000
ENST00000413539.6	6769	6519.000	0.000000	0.000
ENST00000429174.6	6739	6489.000	0.000000	0.000
ENST00000410020.8	6775	6525.000	0.000000	0.000
ENST00000394120.6	6543	6293.000	0.000000	0.000
ENST00000409366.5	6606	6356.000	0.000000	0.000
ENST00000409651.5	6636	6386.000	0.000000	0.000
ENST00000409744.5	6564	6314.000	0.000000	0.000
ENST00000410041.1	6594	6344.000	0.000000	0.000
ENST00000698057.1	4032	3782.000	0.000000	0.000
ENST00000461565.1	515	265.000	0.000000	0.000
ENST00000698058.1	3440	3190.000	0.034354	4.925
ENST00000698059.1	3548	3298.000	0.000000	0.000
ENST00000475076.5	669	419.000	0.000000	0.000
ENST00000479049.6	3399	3149.000	0.248364	35.147
ENST00000493767.1	564	314.000	0.000000	0.000
ENST00000472873.5	600	350.000	0.000000	0.000
ENST00000494501.5	538	288.000	0.000000	0.000
ENST00000487180.5	595	345.000	0.000000	0.000
ENST00000468173.1	778	528.000	0.000000	0.000
ENST00000873664.1	6643	6393.000	0.000000	0.000
ENST00000873665.1	6730	6480.000	0.000000	0.000
ENST00000546954.2	1151	901.000	31.094507	1259.024
ENST00000302432.3	1153	903.000	0.052551	2.133
ENST00000932578.1	1170	920.000	9.598567	396.844
ENST00000320868.9	577	327.000	2.400735	35.279
ENST00000472694.1	674	424.000	0.000000	0.000
ENST00000397797.1	504	254.000	0.000000	0.000
ENST00000487791.1	410	160.000	0.000000	0.000
ENST00000875767.1	493	243.000	0.000000	0.000
ENST00000700254.2	6305	6055.000	0.548299	149.196
ENST00000700255.1	5033	4783.000	0.000000	0.000
ENST00000700256.1	5915	5665.000	0.000000	0.000
ENST00000700257.1	4225	3975.000	0.000000	0.000
ENST00000700258.1	2828	2578.000	0.000000	0.000
ENST00000298004.9	2588	2338.000	0.000000	0.000
ENST00000378617.4	4112	3862.000	0.362233	62.867
ENST00000361778.7	2482	2232.000	1.531106	153.577
ENST00000474436.1	6655	6405.000	0.007774	2.238
ENST00000700259.1	2694	2444.000	1.434691	157.574
ENST00000465745.6	5447	5197.000	0.118784	27.742
ENST00000700260.1	2219	1969.000	0.000000	0.000
ENST00000700261.1	2686	2436.000	0.000000	0.000
ENST00000700262.1	2523	2273.000	0.000000	0.000
ENST00000700263.1	3585	3335.000	0.291150	43.635
ENST00000491687.1	762	512.000	2.870445	66.046
ENST00000700264.1	3702	3452.000	0.000000	0.000
ENST00000472208.1	760	510.000	0.000000	0.000
ENST00000492770.1	783	533.000	0.000000	0.000
ENST00000907113.1	5242	4971.000	0.621098	138.749
ENST00000907114.1	2231	1981.000	0.000000	0.000
ENST00000907115.1	2047	1797.000	1.462791	118.129
ENST00000907116.1	3688	3438.000	0.579485	89.531
ENST00000907117.1	2363	2113.000	0.000000	0.000
ENST00000929241.1	5297	5047.000	0.000000	0.000
ENST00000929242.1	1577	1327.000	0.000000	0.000
ENST00000929243.1	3792	3542.000	0.000000	0.000
ENST00000929244.1	1868	1618.000	0.000000	0.000
ENST00000929245.1	2686	2436.000	0.000000	0.000
ENST00000929246.1	4358	4108.000	0.000000	0.000
ENST00000949398.1	2416	2166.000	0.000000	0.000
ENST00000949399.1	2362	2112.000	0.000000	0.000
ENST00000449260.6	2127	1877.000	0.000000	0.000
ENST00000548747.6	2126	1876.000	0.000000	0.000
ENST00000552882.5	2516	2266.000	0.000000	0.000
ENST00000550464.5	1867	1617.000	0.023519	1.709
ENST00000548493.5	2204	1954.000	0.000000	0.000
ENST00000550447.5	901	651.000	0.000000	0.000
ENST00000549564.1	503	253.000	0.000000	0.000
ENST00000549404.5	1355	1105.000	0.000000	0.000
ENST00000550762.1	505	255.000	0.000000	0.000
ENST00000548803.5	895	645.000	0.000000	0.000
ENST00000547137.5	1047	797.000	0.000000	0.000
ENST00000546543.5	912	662.000	0.000000	0.000
ENST00000556802.1	754	504.000	0.000000	0.000
ENST00000548689.5	576	326.000	0.000000	0.000
ENST00000550590.5	801	551.000	0.000000	0.000
ENST00000549430.5	646	396.000	0.000000	0.000
ENST00000549418.5	568	318.000	0.000000	0.000
ENST00000549233.2	573	323.000	0.000000	0.000
ENST00000549413.1	461	211.000	0.000000	0.000
ENST00000932783.1	2015	1765.000	0.000000	0.000
ENST00000932784.1	1106	856.000	0.189533	7.291
ENST00000932785.1	987	737.000	0.000000	0.000
ENST00000932786.1	1125	875.000	0.000000	0.000
ENST00000564831.6	3792	3542.000	0.000000	0.000
ENST00000875807.1	3825	3575.000	0.000000	0.000
ENST00000300061.3	3477	3227.000	0.000000	0.000
ENST00000876140.1	3446	3196.000	0.020888	3.000
ENST00000876141.1	3451	3201.000	0.000000	0.000
ENST00000876142.1	3500	3250.000	0.000000	0.000
ENST00000277817.10	4371	4121.000	0.000000	0.000
ENST00000412272.6	4211	3961.000	0.000000	0.000
ENST00000395198.7	4445	4195.000	0.000000	0.000
ENST00000427635.6	6391	6141.000	0.174532	48.166
ENST00000473533.6	3593	3343.000	0.000000	0.000
ENST00000373700.9	4424	4174.000	1.105052	207.281
ENST00000480158.1	2438	2188.000	0.011062	1.088
ENST00000460168.1	2215	1965.000	0.000000	0.000
ENST00000463478.1	546	296.000	0.000000	0.000
ENST00000513996.5	944	694.000	0.000000	0.000
ENST00000395185.7	625	375.000	0.219240	3.695
ENST00000505760.5	578	328.000	0.000000	0.000
ENST00000492996.6	3385	3135.000	0.417512	58.821
ENST00000506515.1	540	290.000	0.000000	0.000
ENST00000515753.1	589	339.000	0.590769	9.000
ENST00000868735.1	4107	3857.000	0.000000	0.000
ENST00000868736.1	4451	4201.000	0.000000	0.000
ENST00000868737.1	4964	4714.000	0.000000	0.000
ENST00000868738.1	4817	4567.000	0.000000	0.000
ENST00000868739.1	3842	3592.000	0.000000	0.000
ENST00000868740.1	3529	3279.000	0.000000	0.000
ENST00000868741.1	3851	3601.000	0.000000	0.000
ENST00000868742.1	4353	4103.000	0.000000	0.000
ENST00000868743.1	3740	3490.000	0.000000	0.000
ENST00000868744.1	4019	3769.000	0.050161	8.496
ENST00000930767.1	4549	4299.000	0.000000	0.000
ENST00000930768.1	4306	4056.000	0.705397	128.575
ENST00000930769.1	3564	3314.000	0.000000	0.000
ENST00000930770.1	3500	3250.000	0.000000	0.000
ENST00000930771.1	3792	3542.000	0.000000	0.000
ENST00000930772.1	4531	4281.000	0.103992	20.006
ENST00000946404.1	4807	4557.000	0.000000	0.000
ENST00000946405.1	4836	4586.000	0.000000	0.000
ENST00000946406.1	3991	3741.000	0.000000	0.000
ENST00000946407.1	3876	3626.000	0.000000	0.000
ENST00000946408.1	3521	3271.000	0.000000	0.000
ENST00000946409.1	3404	3154.000	2.216989	314.232
ENST00000946410.1	3583	3333.000	0.000000	0.000
ENST00000946411.1	3595	3345.000	0.000000	0.000
ENST00000946412.1	3998	3748.000	0.000000	0.000
ENST00000946413.1	4140	3890.000	0.000000	0.000
ENST00000946414.1	3407	3157.000	0.000000	0.000
ENST00000946415.1	3685	3435.000	0.000000	0.000
ENST00000389221.9	5250	5000.000	0.032564	7.317
ENST00000403703.5	4281	4031.000	0.000000	0.000
ENST00000562537.1	213	10.625	0.000000	0.000
ENST00000674376.1	2184	1917.000	0.661989	57.029
ENST00000397464.5	2180	1917.000	0.000000	0.000
ENST00000508903.7	2484	2234.000	0.000000	0.000
ENST00000511095.2	924	674.000	0.188787	5.718
ENST00000402641.6	669	419.000	0.000000	0.000
ENST00000513783.1	582	332.000	0.000000	0.000
ENST00000515195.1	481	231.000	0.000000	0.000
ENST00000382757.9	897	647.000	0.000000	0.000
ENST00000509981.1	386	136.000	0.000000	0.000
ENST00000301712.5	1431	1181.000	0.244372	12.970
ENST00000502438.6	527	277.000	0.000000	0.000
ENST00000503648.1	742	492.000	0.000000	0.000
ENST00000566707.1	370	120.000	0.000000	0.000
ENST00000561783.1	183	7.236	0.000000	0.000
ENST00000248104.11	4320	4070.000	0.000000	0.000
ENST00000876324.1	3266	2999.000	0.000000	0.000
ENST00000876325.1	3520	3253.000	0.000000	0.000
ENST00000876326.1	3407	3140.000	0.000000	0.000
ENST00000876327.1	3392	3125.000	0.000000	0.000
ENST00000268793.6	1688	1438.000	0.000000	0.000
ENST00000672962.1	1737	1487.000	0.000000	0.000
ENST00000574342.1	469	219.000	0.000000	0.000
ENST00000876631.1	1740	1490.000	0.000000	0.000
ENST00000397594.7	974	724.000	0.000000	0.000
ENST00000311189.8	1070	820.000	0.868360	31.999
ENST00000417302.7	1260	1010.000	0.000000	0.000
ENST00000462734.2	1939	1689.000	0.000000	0.000
ENST00000879220.1	1016	766.000	0.000000	0.000
ENST00000879221.1	1013	763.000	0.000000	0.000
ENST00000879222.1	969	719.000	4.836460	156.272
ENST00000879223.1	1442	1192.000	0.000000	0.000
ENST00000879224.1	1664	1414.000	0.000000	0.000
ENST00000932528.1	978	728.000	0.000000	0.000
ENST00000932529.1	1372	1122.000	0.000000	0.000
ENST00000932530.1	2094	1844.000	0.017033	1.411
ENST00000932531.1	1049	799.000	0.000000	0.000
ENST00000932532.1	1875	1625.000	0.000000	0.000
ENST00000382303.5	5581	5331.000	0.077997	18.686
ENST00000689126.1	3556	3306.000	0.114728	17.045
ENST00000690297.1	2232	1982.000	0.018975	1.690
ENST00000693668.1	1623	1373.000	0.093403	5.763
ENST00000467541.5	514	264.000	0.000000	0.000
ENST00000688973.1	1420	1170.000	0.000000	0.000
ENST00000475690.1	342	92.011	0.771192	3.189
ENST00000687982.1	1235	985.000	0.000000	0.000
ENST00000691319.1	4834	4584.000	0.000000	0.000
ENST00000689926.1	5097	4847.000	0.000000	0.000
ENST00000382297.7	5070	4820.000	0.000000	0.000
ENST00000674102.1	5348	5098.000	0.000000	0.000
ENST00000692130.1	6168	5918.000	0.000000	0.000
ENST00000689779.1	5219	4969.000	0.000000	0.000
ENST00000619269.5	5131	4881.000	0.000000	0.000
ENST00000489369.5	7193	6943.000	0.009459	2.951
ENST00000354485.5	6912	6641.000	0.054868	16.375
ENST00000692174.1	1333	1083.000	0.000000	0.000
ENST00000693552.1	3708	3458.000	0.054882	8.529
ENST00000685882.1	722	472.000	0.000000	0.000
ENST00000685947.1	5276	5026.000	0.000000	0.000
ENST00000686420.1	677	427.000	0.000000	0.000
ENST00000662822.1	546	296.000	0.000000	0.000
ENST00000667410.1	630	380.000	0.000000	0.000
ENST00000654035.1	1047	797.000	0.000000	0.000
ENST00000441028.1	367	117.000	0.000000	0.000
ENST00000444793.1	449	199.000	0.000000	0.000
ENST00000382289.7	2315	2065.000	0.163095	15.135
ENST00000690372.1	5044	4794.000	0.000000	0.000
ENST00000693656.1	4822	4572.000	0.000000	0.000
ENST00000687796.1	5334	5084.000	0.000000	0.000
ENST00000685481.1	5070	4820.000	0.000000	0.000
ENST00000382286.3	2554	2304.000	0.000000	0.000
ENST00000692757.1	5381	5131.000	0.000000	0.000
ENST00000690348.1	5042	4792.000	0.000000	0.000
ENST00000688039.1	5067	4817.000	0.000000	0.000
ENST00000692345.1	5494	5244.000	0.000000	0.000
ENST00000686846.1	6356	6106.000	0.000000	0.000
ENST00000688567.1	5251	5001.000	0.000000	0.000
ENST00000687662.1	5970	5720.000	0.000000	0.000
ENST00000693088.1	5240	4990.000	0.000000	0.000
ENST00000691645.1	5040	4790.000	0.000000	0.000
ENST00000693143.1	5203	4953.000	0.000000	0.000
ENST00000685590.1	5732	5482.000	0.000000	0.000
ENST00000693021.1	5149	4899.000	0.000000	0.000
ENST00000685380.1	5250	5000.000	0.000000	0.000
ENST00000689214.1	5733	5483.000	0.000000	0.000
ENST00000382293.7	5249	4999.000	0.000000	0.000
ENST00000688321.1	2889	2639.000	0.141069	16.730
ENST00000685049.1	5108	4858.000	0.000000	0.000
ENST00000903884.1	5213	4963.000	0.000000	0.000
ENST00000903885.1	5078	4828.000	0.000000	0.000
ENST00000903886.1	2391	2141.000	0.000000	0.000
ENST00000903887.1	5768	5518.000	0.000000	0.000
ENST00000903888.1	2286	2036.000	0.000000	0.000
ENST00000903889.1	5164	4914.000	0.000000	0.000
ENST00000903890.1	4632	4382.000	0.000000	0.000
ENST00000903891.1	5178	4928.000	0.000000	0.000
ENST00000903892.1	4880	4630.000	0.000000	0.000
ENST00000903893.1	5401	5151.000	0.000000	0.000
ENST00000903894.1	4873	4623.000	0.000000	0.000
ENST00000903895.1	5622	5372.000	0.000000	0.000
ENST00000903896.1	5235	4985.000	0.000000	0.000
ENST00000903897.1	4936	4686.000	0.000000	0.000
ENST00000903898.1	5381	5131.000	0.000000	0.000
ENST00000903899.1	4867	4617.000	0.000000	0.000
ENST00000903900.1	5085	4835.000	0.000000	0.000
ENST00000903901.1	5079	4829.000	0.000000	0.000
ENST00000903902.1	5177	4927.000	0.000000	0.000
ENST00000903903.1	4836	4586.000	0.000000	0.000
ENST00000903904.1	4829	4579.000	0.000000	0.000
ENST00000903905.1	4930	4680.000	0.000000	0.000
ENST00000903906.1	5219	4969.000	0.000000	0.000
ENST00000903907.1	5118	4868.000	0.000000	0.000
ENST00000903908.1	4805	4555.000	0.000000	0.000
ENST00000903909.1	4917	4667.000	0.000000	0.000
ENST00000903910.1	5095	4845.000	0.000000	0.000
ENST00000903911.1	2365	2115.000	0.000000	0.000
ENST00000917443.1	5440	5190.000	0.000000	0.000
ENST00000917444.1	5625	5375.000	0.000000	0.000
ENST00000917445.1	5267	5017.000	0.000000	0.000
ENST00000949413.1	4984	4734.000	0.000000	0.000
ENST00000949414.1	5207	4957.000	0.000000	0.000
ENST00000949415.1	5394	5144.000	0.000000	0.000
ENST00000949416.1	4933	4683.000	0.000000	0.000
ENST00000949417.1	5168	4918.000	0.000000	0.000
ENST00000949418.1	5135	4885.000	0.000000	0.000
ENST00000949419.1	4916	4666.000	0.000000	0.000
ENST00000949420.1	4962	4712.000	0.000000	0.000
ENST00000949421.1	4871	4621.000	0.000000	0.000
ENST00000949422.1	5044	4794.000	0.000000	0.000
ENST00000949423.1	5602	5352.000	0.000000	0.000
ENST00000949424.1	5444	5194.000	0.000000	0.000
ENST00000949425.1	5092	4842.000	0.000000	0.000
ENST00000949426.1	4847	4597.000	0.000000	0.000
ENST00000949427.1	4928	4678.000	0.000000	0.000
ENST00000949428.1	5177	4927.000	0.000000	0.000
ENST00000949429.1	4924	4674.000	0.000000	0.000
ENST00000949430.1	5189	4939.000	0.017563	3.898
ENST00000949431.1	5103	4853.000	0.000000	0.000
ENST00000261726.11	6703	6453.000	0.000000	0.000
ENST00000397643.3	890	640.000	0.000000	0.000
ENST00000551604.2	562	301.000	0.000000	0.000
ENST00000933089.1	6839	6589.000	0.000000	0.000
ENST00000933090.1	6599	6349.000	0.007010	2.000
ENST00000933091.1	5040	4790.000	0.000000	0.000
ENST00000933092.1	4629	4379.000	0.000000	0.000
ENST00000005284.4	1917	1667.000	0.000000	0.000
ENST00000876789.1	1825	1575.000	0.000000	0.000
ENST00000301838.5	1708	1458.000	15.658763	1025.984
ENST00000933048.1	1951	1701.000	0.183362	14.016
ENST00000562340.5	581	331.000	0.000000	0.000
ENST00000567131.5	593	343.000	0.000000	0.000
ENST00000566668.1	2379	2129.000	0.000000	0.000
ENST00000389398.10	4599	4349.000	0.000000	0.000
ENST00000568328.5	2336	2086.000	0.000000	0.000
ENST00000299840.10	2513	2263.000	0.000000	0.000
ENST00000563389.1	478	228.000	0.000000	0.000
ENST00000563755.1	861	611.000	0.000000	0.000
ENST00000877573.1	4459	4209.000	0.000000	0.000
ENST00000526873.5	484	234.000	0.000000	0.000
ENST00000528947.5	814	564.000	0.000000	0.000
ENST00000684123.1	3274	3024.000	0.000000	0.000
ENST00000299492.9	3328	3078.000	0.000000	0.000
ENST00000527790.5	625	375.000	0.000000	0.000
ENST00000526046.1	534	284.000	0.000000	0.000
ENST00000524548.5	407	157.000	0.000000	0.000
ENST00000529575.5	780	530.000	0.109132	2.599
ENST00000533792.5	3003	2753.000	0.203013	25.116
ENST00000532926.5	1597	1347.000	0.000000	0.000
ENST00000684215.1	3563	3313.000	0.000000	0.000
ENST00000650027.1	806	556.000	0.000000	0.000
ENST00000525597.5	577	327.000	0.000000	0.000
ENST00000529021.1	602	352.000	0.000000	0.000
ENST00000528883.5	2580	2330.000	0.000000	0.000
ENST00000529321.1	1059	809.000	0.000000	0.000
ENST00000530189.1	320	70.188	0.000000	0.000
ENST00000530181.5	2965	2715.000	0.000000	0.000
ENST00000532416.1	538	288.000	0.000000	0.000
ENST00000534409.5	673	423.000	0.000000	0.000
ENST00000530582.5	2042	1792.000	0.000000	0.000
ENST00000532381.1	769	519.000	0.000000	0.000
ENST00000530081.1	545	295.000	0.000000	0.000
ENST00000532172.1	817	567.000	0.000000	0.000
ENST00000524495.5	561	311.000	0.000000	0.000
ENST00000532112.1	568	318.000	0.000000	0.000
ENST00000528929.1	308	58.652	0.000000	0.000
ENST00000529664.1	1841	1591.000	0.078585	5.619
ENST00000534552.1	562	312.000	0.000000	0.000
ENST00000857460.1	3350	3100.000	0.000000	0.000
ENST00000857461.1	3311	3061.000	0.113883	15.666
ENST00000857462.1	3650	3400.000	0.000000	0.000
ENST00000933098.1	3296	3046.000	0.000000	0.000
ENST00000681331.1	3558	3308.000	0.000000	0.000
ENST00000527681.2	3498	3248.000	0.000000	0.000
ENST00000679711.1	4123	3873.000	0.000000	0.000
ENST00000680826.1	6014	5764.000	0.000000	0.000
ENST00000681332.1	6346	6096.000	0.000000	0.000
ENST00000681365.1	6531	6281.000	0.000000	0.000
ENST00000681522.1	6333	6083.000	0.000000	0.000
ENST00000680965.1	6240	5990.000	0.000000	0.000
ENST00000681841.1	6332	6082.000	0.000000	0.000
ENST00000681022.1	8779	8529.000	0.000000	0.000
ENST00000498558.6	2819	2569.000	0.000000	0.000
ENST00000265602.11	6063	5813.000	0.000000	0.000
ENST00000367800.8	5921	5671.000	0.000000	0.000
ENST00000679502.1	4463	4213.000	0.000000	0.000
ENST00000681196.1	6361	6111.000	0.000000	0.000
ENST00000681556.1	5738	5488.000	0.195617	48.244
ENST00000681828.1	7160	6910.000	0.000000	0.000
ENST00000679668.1	7136	6886.000	0.000000	0.000
ENST00000679672.1	7518	7268.000	0.000000	0.000
ENST00000681718.1	7349	7099.000	0.000000	0.000
ENST00000680840.1	5701	5451.000	0.015242	3.734
ENST00000681754.1	5938	5688.000	0.000000	0.000
ENST00000680071.1	6023	5773.000	0.000000	0.000
ENST00000680561.1	7890	7640.000	0.012560	4.312
ENST00000679925.1	5651	5401.000	0.000000	0.000
ENST00000457866.6	5549	5299.000	0.000000	0.000
ENST00000679490.1	4619	4369.000	0.000000	0.000
ENST00000679742.1	6543	6293.000	0.000000	0.000
ENST00000681860.1	5046	4796.000	0.050216	10.823
ENST00000680119.1	5455	5205.000	0.000000	0.000
ENST00000680337.1	2566	2316.000	0.000000	0.000
ENST00000679890.1	3308	3058.000	0.000000	0.000
ENST00000679589.1	5397	5147.000	0.020827	4.817
ENST00000681340.1	5303	5053.000	0.000000	0.000
ENST00000679434.1	6293	6043.000	0.000000	0.000
ENST00000475846.6	2920	2670.000	0.000000	0.000
ENST00000680328.1	1235	985.000	0.000000	0.000
ENST00000679943.1	4002	3752.000	0.019362	3.265
ENST00000681057.1	3064	2814.000	0.000000	0.000
ENST00000487135.1	421	171.000	0.492098	3.782
ENST00000681301.1	3438	3188.000	0.000000	0.000
ENST00000681488.1	3460	3210.000	0.000000	0.000
ENST00000679450.1	3330	3080.000	0.000000	0.000
ENST00000533029.1	761	511.000	0.000000	0.000
ENST00000681756.1	5305	5055.000	0.000000	0.000
ENST00000681670.1	5411	5161.000	0.000000	0.000
ENST00000679476.1	2663	2413.000	0.240541	26.084
ENST00000679622.1	5960	5710.000	0.000000	0.000
ENST00000367799.7	4392	4142.000	0.000000	0.000
ENST00000680656.1	5959	5709.000	0.179681	46.099
ENST00000680278.1	5780	5530.000	0.000000	0.000
ENST00000680157.1	3597	3347.000	0.058066	8.734
ENST00000680184.1	5583	5333.000	0.000000	0.000
ENST00000531788.5	3655	3405.000	0.000000	0.000
ENST00000681945.1	3820	3570.000	0.000000	0.000
ENST00000327035.10	3638	3388.000	0.409746	62.385
ENST00000681477.1	3540	3290.000	0.236667	34.991
ENST00000681095.1	1767	1517.000	0.000000	0.000
ENST00000524469.5	1074	824.000	6.268289	232.114
ENST00000488690.6	712	462.000	0.000000	0.000
ENST00000680968.1	719	469.000	1.568764	33.064
ENST00000528103.2	441	191.000	0.000000	0.000
ENST00000534469.1	680	430.000	0.168082	3.248
ENST00000681596.1	5788	5538.000	0.246717	61.401
ENST00000680033.1	3230	2980.000	0.031437	4.210
ENST00000531527.2	3045	2795.000	0.000000	0.000
ENST00000913495.1	5227	4977.000	0.220207	49.252
ENST00000913496.1	5405	5155.000	0.000000	0.000
ENST00000941465.1	6230	5980.000	0.416255	111.863
ENST00000538761.5	886	636.000	0.000000	0.000
ENST00000240079.11	882	632.000	49.299477	1400.183
ENST00000544341.5	945	695.000	8.522334	266.176
ENST00000545679.5	865	615.000	0.000000	0.000
ENST00000540536.5	883	633.000	0.744309	21.173
ENST00000535501.5	921	671.000	2.488483	75.038
ENST00000536197.5	879	629.000	0.000000	0.000
ENST00000542923.1	477	227.000	12.187641	124.329
ENST00000539515.5	688	438.000	0.000000	0.000
ENST00000541569.5	569	319.000	0.737267	10.569
ENST00000500685.6	588	338.000	0.091361	1.388
ENST00000326351.11	843	593.000	0.000000	0.000
ENST00000536930.1	289	42.036	0.000000	0.000
ENST00000869761.1	1992	1742.000	1.063751	83.275
ENST00000869762.1	1232	966.000	0.000000	0.000
ENST00000869763.1	720	470.000	5.313793	112.235
ENST00000933111.1	871	621.000	0.000000	0.000
ENST00000300851.10	876	626.000	14.996455	421.879
ENST00000319788.11	1077	827.000	2.846565	105.792
ENST00000354895.4	901	651.000	2.169905	63.481
ENST00000420057.2	746	496.000	0.000000	0.000
ENST00000394975.3	840	590.000	11.525708	305.594
ENST00000394971.7	664	414.000	0.000000	0.000
ENST00000498155.1	870	620.000	0.000000	0.000
ENST00000472468.1	461	211.000	0.000000	0.000
ENST00000879179.1	957	707.000	0.377551	11.996
ENST00000879180.1	848	598.000	0.000000	0.000
ENST00000879489.1	1399	1149.000	14.185762	732.484
ENST00000879490.1	1191	941.000	38.005994	1607.190
ENST00000879491.1	1055	805.000	0.000000	0.000
ENST00000879492.1	1051	801.000	1.035385	37.270
ENST00000879493.1	953	703.000	0.000000	0.000
ENST00000593068.7	2753	2503.000	0.000000	0.000
ENST00000592590.6	2509	2259.000	0.604224	61.339
ENST00000333175.9	2581	2331.000	0.000000	0.000
ENST00000592618.5	1877	1627.000	0.000000	0.000
ENST00000586704.5	2538	2288.000	0.000000	0.000
ENST00000356663.8	2687	2437.000	0.000000	0.000
ENST00000592052.1	1637	1387.000	0.000000	0.000
ENST00000586285.2	626	376.000	0.000000	0.000
ENST00000607316.2	477	227.000	0.000000	0.000
ENST00000589055.3	791	541.000	0.000000	0.000
ENST00000586250.1	418	168.000	0.000000	0.000
ENST00000589831.1	432	182.000	0.000000	0.000
ENST00000902894.1	2581	2331.000	1.274379	133.495
ENST00000902895.1	2771	2521.000	0.000000	0.000
ENST00000902896.1	2645	2395.000	0.000000	0.000
ENST00000902897.1	2651	2401.000	0.000000	0.000
ENST00000902898.1	2789	2539.000	0.000000	0.000
ENST00000902899.1	2801	2551.000	0.000000	0.000
ENST00000902900.1	2575	2325.000	0.000000	0.000
ENST00000902901.1	2635	2385.000	0.000000	0.000
ENST00000902902.1	2635	2385.000	0.000000	0.000
ENST00000902903.1	2600	2350.000	0.000000	0.000
ENST00000925026.1	2601	2351.000	0.000000	0.000
ENST00000925027.1	2588	2338.000	0.000000	0.000
ENST00000925028.1	2587	2337.000	0.115834	12.165
ENST00000925029.1	2620	2370.000	0.000000	0.000
ENST00000941279.1	2737	2487.000	0.000000	0.000
ENST00000941280.1	2511	2261.000	0.000000	0.000
ENST00000541267.5	836	586.000	0.000000	0.000
ENST00000229307.9	5182	4932.000	0.021053	4.666
ENST00000526434.2	558	308.000	0.000000	0.000
ENST00000526286.1	870	620.000	0.000000	0.000
ENST00000933164.1	2350	2100.000	0.000000	0.000
ENST00000933165.1	1998	1748.000	0.209274	16.439
ENST00000273258.4	2134	1884.000	13.034163	1103.543
ENST00000484921.1	551	301.000	0.000000	0.000
ENST00000478935.1	1449	1199.000	0.000000	0.000
ENST00000470936.1	580	330.000	0.000000	0.000
ENST00000485444.1	387	137.000	0.886276	5.457
ENST00000889982.1	982	732.000	0.000000	0.000
ENST00000941226.1	2094	1844.000	0.000000	0.000
ENST00000941227.1	1402	1152.000	0.000000	0.000
ENST00000215832.11	5881	5631.000	1.337718	338.513
ENST00000491588.1	491	241.000	0.000000	0.000
ENST00000398822.7	1487	1237.000	0.284846	15.835
ENST00000544786.1	951	701.000	0.000000	0.000
ENST00000879585.1	5250	5000.000	1.419288	318.908
ENST00000879586.1	5102	4852.000	6.395462	1394.499
ENST00000879587.1	2991	2741.000	0.000000	0.000
ENST00000962868.1	4657	4407.000	0.016756	3.318
ENST00000962869.1	5239	4989.000	0.000000	0.000
ENST00000962870.1	1833	1583.000	0.000000	0.000
ENST00000962871.1	1592	1342.000	0.000000	0.000
ENST00000962872.1	1470	1220.000	0.125586	6.885
ENST00000266383.10	5493	5232.000	0.093773	22.048
ENST00000535680.5	729	479.000	0.000000	0.000
ENST00000544638.5	553	303.000	0.000000	0.000
ENST00000540836.1	540	290.000	0.000000	0.000
ENST00000322843.3	1926	1676.000	0.032394	2.440
ENST00000647602.1	5492	5242.000	0.000000	0.000
ENST00000535402.1	4590	4340.000	0.974834	190.128
ENST00000933169.1	5512	5251.000	0.000000	0.000
ENST00000349841.10	4969	4719.000	0.021689	4.600
ENST00000602751.5	2630	2380.000	2.650855	283.523
ENST00000356716.8	2833	2583.000	0.000000	0.000
ENST00000544106.5	4815	4565.000	0.000000	0.000
ENST00000602391.1	880	630.000	1.101928	31.197
ENST00000900706.1	4366	4116.000	0.605499	111.999
ENST00000900707.1	4551	4301.000	0.000000	0.000
ENST00000900708.1	2687	2437.000	0.000000	0.000
ENST00000900709.1	2791	2541.000	0.000000	0.000
ENST00000900710.1	2011	1761.000	0.000000	0.000
ENST00000900711.1	1754	1504.000	0.962568	65.059
ENST00000938902.1	2894	2644.000	0.000000	0.000
ENST00000938903.1	2528	2278.000	0.000000	0.000
ENST00000938904.1	2073	1823.000	0.653326	53.523
ENST00000938905.1	2298	2048.000	0.091685	8.438
ENST00000938906.1	2170	1920.000	4.815315	415.481
ENST00000941309.1	4343	4093.000	0.638122	117.374
ENST00000941310.1	2402	2152.000	2.541704	245.806
ENST00000941311.1	1326	1076.000	0.000000	0.000
ENST00000329697.10	2935	2685.000	0.000000	0.000
ENST00000414188.6	2740	2490.000	0.000000	0.000
ENST00000566998.5	2463	2213.000	0.000000	0.000
ENST00000565322.5	1834	1584.000	0.000000	0.000
ENST00000565232.5	2322	2072.000	0.000000	0.000
ENST00000567001.5	1988	1738.000	0.000000	0.000
ENST00000568098.1	405	155.000	0.000000	0.000
ENST00000564849.1	734	484.000	0.000000	0.000
ENST00000569131.5	2466	2216.000	0.010017	0.998
ENST00000569364.5	1910	1660.000	0.000000	0.000
ENST00000563943.5	1527	1277.000	0.000000	0.000
ENST00000567288.5	883	633.000	0.000000	0.000
ENST00000569327.5	1214	964.000	0.000000	0.000
ENST00000569163.1	592	342.000	0.000000	0.000
ENST00000568882.1	545	295.000	0.000000	0.000
ENST00000566384.5	561	311.000	0.000000	0.000
ENST00000569344.5	556	306.000	0.000000	0.000
ENST00000562026.1	685	435.000	0.000000	0.000
ENST00000564855.1	471	221.000	0.604957	6.008
ENST00000879894.1	2414	2164.000	0.000000	0.000
ENST00000879895.1	2240	1990.000	0.000000	0.000
ENST00000879896.1	1915	1665.000	0.000000	0.000
ENST00000879897.1	2235	1985.000	0.000000	0.000
ENST00000879898.1	2154	1904.000	0.000000	0.000
ENST00000879899.1	1810	1560.000	0.000000	0.000
ENST00000879900.1	1944	1694.000	0.000000	0.000
ENST00000879901.1	1994	1744.000	0.000000	0.000
ENST00000879902.1	1879	1629.000	0.000000	0.000
ENST00000879903.1	2057	1807.000	0.000000	0.000
ENST00000879904.1	1787	1537.000	0.000000	0.000
ENST00000879905.1	1635	1385.000	0.000000	0.000
ENST00000879906.1	2071	1821.000	0.000000	0.000
ENST00000879907.1	1982	1732.000	0.000000	0.000
ENST00000879908.1	2474	2224.000	0.000000	0.000
ENST00000447799.5	2172	1922.000	0.011965	1.033
ENST00000392876.8	7244	6994.000	0.038630	12.142
ENST00000415849.1	799	549.000	0.000000	0.000
ENST00000474268.1	282	36.744	0.000000	0.000
ENST00000465502.1	552	302.000	0.000000	0.000
ENST00000933413.1	6922	6672.000	0.790527	237.027
ENST00000558928.1	527	277.000	0.000000	0.000
ENST00000394412.8	4567	4317.000	0.000000	0.000
ENST00000696512.1	4661	4411.000	0.000000	0.000
ENST00000677187.1	2074	1824.000	0.025855	2.119
ENST00000445906.1	1375	1125.000	0.000000	0.000
ENST00000896344.1	4658	4408.000	0.000000	0.000
ENST00000896345.1	4532	4282.000	0.000000	0.000
ENST00000896346.1	4661	4411.000	0.000000	0.000
ENST00000896347.1	4595	4345.000	0.000000	0.000
ENST00000896348.1	4568	4318.000	0.000000	0.000
ENST00000896349.1	4898	4648.000	0.000000	0.000
ENST00000896350.1	4298	4048.000	0.000000	0.000
ENST00000929691.1	4557	4307.000	0.000000	0.000
ENST00000929692.1	4441	4191.000	0.000000	0.000
ENST00000929693.1	4499	4249.000	0.000000	0.000
ENST00000929694.1	4992	4742.000	0.000000	0.000
ENST00000929695.1	4985	4735.000	0.000000	0.000
ENST00000929696.1	4254	4004.000	0.000000	0.000
ENST00000929697.1	4291	4041.000	0.000000	0.000
ENST00000946199.1	4616	4366.000	0.000000	0.000
ENST00000946200.1	4692	4442.000	0.000000	0.000
ENST00000946201.1	4588	4338.000	0.000000	0.000
ENST00000946202.1	4523	4273.000	0.000000	0.000
ENST00000946203.1	4497	4247.000	0.000000	0.000
ENST00000946204.1	4273	4023.000	0.000000	0.000
ENST00000946205.1	4489	4239.000	0.000000	0.000
ENST00000946206.1	4460	4210.000	0.000000	0.000
ENST00000266529.8	1808	1558.000	0.867391	60.731
ENST00000679269.1	1710	1460.000	0.000000	0.000
ENST00000677694.1	3093	2843.000	0.684581	87.464
ENST00000678375.1	4085	3835.000	0.040356	6.955
ENST00000548022.2	3326	3076.000	0.023888	3.302
ENST00000679184.1	1639	1389.000	0.000000	0.000
ENST00000676501.1	1661	1411.000	0.111239	7.054
ENST00000678543.1	1453	1203.000	0.000000	0.000
ENST00000552235.2	1199	949.000	38.738853	1652.108
ENST00000552673.5	907	657.000	13.546330	399.956
ENST00000678390.1	2043	1793.000	0.069656	5.613
ENST00000551102.1	541	291.000	0.000000	0.000
ENST00000933534.1	1279	1029.000	10.264523	474.657
ENST00000464629.5	573	323.000	0.000000	0.000
ENST00000402881.5	2269	2019.000	0.000000	0.000
ENST00000467866.1	573	323.000	0.000000	0.000
ENST00000465564.1	363	113.000	0.000000	0.000
ENST00000489792.1	590	340.000	0.066226	1.012
ENST00000478342.5	700	450.000	0.000000	0.000
ENST00000481746.1	559	309.000	0.000000	0.000
ENST00000325301.7	5688	5438.000	5.048037	1233.636
ENST00000433117.6	3838	3588.000	1.323275	213.367
ENST00000494219.1	592	342.000	0.000000	0.000
ENST00000404569.5	3797	3530.000	0.000000	0.000
ENST00000434364.5	744	494.000	0.000000	0.000
ENST00000428069.1	1379	1129.000	0.000000	0.000
ENST00000479514.1	554	304.000	0.000000	0.000
ENST00000962962.1	4031	3781.000	0.013019	2.212
ENST00000648893.1	2987	2737.000	0.000000	0.000
ENST00000647907.1	2608	2358.000	0.147147	15.593
ENST00000692063.1	4618	4368.000	0.000000	0.000
ENST00000338230.3	3829	3579.000	0.038011	6.114
ENST00000648973.1	3645	3395.000	0.200622	30.609
ENST00000685388.1	3001	2751.000	0.325574	40.250
ENST00000688329.1	2974	2724.000	0.000000	0.000
ENST00000599893.1	600	350.000	1.023819	16.103
ENST00000598369.1	650	400.000	0.000000	0.000
ENST00000880463.1	2835	2585.000	0.000000	0.000
ENST00000880464.1	2830	2580.000	2.339275	271.223
ENST00000880465.1	3024	2774.000	0.000000	0.000
ENST00000880466.1	2533	2283.000	0.787067	80.750
ENST00000880467.1	2765	2515.000	0.000000	0.000
ENST00000880468.1	3090	2840.000	0.000000	0.000
ENST00000880469.1	4717	4467.000	0.000000	0.000
ENST00000880470.1	2869	2619.000	0.000000	0.000
ENST00000929806.1	7806	7556.000	0.280313	95.183
ENST00000929807.1	2799	2549.000	0.509578	58.372
ENST00000929808.1	3768	3518.000	0.159946	25.287
ENST00000941328.1	3578	3328.000	0.142063	21.247
ENST00000941329.1	2790	2540.000	0.000000	0.000
ENST00000941330.1	3134	2884.000	0.000000	0.000
ENST00000941331.1	2646	2396.000	0.000000	0.000
ENST00000393917.6	1488	1238.000	0.000000	0.000
ENST00000273368.8	1349	1099.000	0.000000	0.000
ENST00000478951.6	1129	879.000	0.000000	0.000
ENST00000455401.6	1164	914.000	0.000000	0.000
ENST00000494932.1	566	316.000	0.000000	0.000
ENST00000486460.1	920	670.000	0.000000	0.000
ENST00000469385.1	648	398.000	0.000000	0.000
ENST00000900319.1	1383	1133.000	0.000000	0.000
ENST00000900320.1	1180	930.000	0.000000	0.000
ENST00000900321.1	1050	800.000	0.000000	0.000
ENST00000941320.1	1354	1104.000	0.000000	0.000
ENST00000941321.1	1177	927.000	0.000000	0.000
ENST00000941322.1	1280	1030.000	0.000000	0.000
ENST00000266579.9	3983	3733.000	0.000000	0.000
ENST00000447411.5	3791	3541.000	0.000000	0.000
ENST00000550670.1	423	173.000	0.000000	0.000
ENST00000547477.5	933	683.000	0.000000	0.000
ENST00000546940.1	764	514.000	0.000000	0.000
ENST00000875489.1	5127	4877.000	0.000000	0.000
ENST00000875490.1	3940	3690.000	0.000000	0.000
ENST00000875491.1	4019	3769.000	0.000000	0.000
ENST00000875492.1	4126	3876.000	0.000000	0.000
ENST00000875493.1	3858	3608.000	0.000000	0.000
ENST00000875494.1	3581	3331.000	0.015170	2.271
ENST00000875495.1	3902	3652.000	0.000000	0.000
ENST00000875496.1	4043	3793.000	0.000000	0.000
ENST00000875497.1	4141	3891.000	0.000000	0.000
ENST00000875498.1	3925	3675.000	0.000000	0.000
ENST00000875499.1	4201	3951.000	0.000000	0.000
ENST00000875500.1	4048	3798.000	0.000000	0.000
ENST00000875501.1	3822	3572.000	0.000000	0.000
ENST00000875502.1	4095	3845.000	0.000000	0.000
ENST00000875503.1	4128	3878.000	0.000000	0.000
ENST00000875504.1	4085	3835.000	0.012939	2.230
ENST00000875505.1	3849	3599.000	0.000000	0.000
ENST00000875506.1	3733	3483.000	0.000000	0.000
ENST00000875507.1	4140	3890.000	0.000000	0.000
ENST00000875508.1	3882	3632.000	0.000000	0.000
ENST00000875509.1	3775	3525.000	0.000000	0.000
ENST00000875510.1	4982	4732.000	0.000000	0.000
ENST00000875511.1	3734	3484.000	0.000000	0.000
ENST00000875512.1	3773	3523.000	0.000000	0.000
ENST00000875513.1	4279	4029.000	0.024849	4.499
ENST00000875514.1	3840	3590.000	0.000000	0.000
ENST00000875515.1	3705	3455.000	0.000000	0.000
ENST00000875516.1	3447	3197.000	0.000000	0.000
ENST00000875517.1	3375	3125.000	0.000000	0.000
ENST00000875518.1	3808	3558.000	0.000000	0.000
ENST00000933683.1	3950	3700.000	0.000000	0.000
ENST00000933684.1	4146	3896.000	0.000000	0.000
ENST00000425675.7	1075	825.000	27.920892	1035.163
ENST00000438389.6	1566	1316.000	1.028107	60.802
ENST00000590921.1	2283	2033.000	0.012085	1.104
ENST00000085068.7	1122	872.000	0.000000	0.000
ENST00000587226.5	854	604.000	0.000000	0.000
ENST00000589080.1	763	513.000	0.000000	0.000
ENST00000591718.1	786	536.000	0.074537	1.795
ENST00000589108.1	706	456.000	0.000000	0.000
ENST00000910867.1	1267	1017.000	0.000000	0.000
ENST00000910868.1	677	427.000	0.000000	0.000
ENST00000910869.1	927	677.000	0.000000	0.000
ENST00000910870.1	1025	775.000	0.000000	0.000
ENST00000910871.1	1363	1113.000	0.000000	0.000
ENST00000910872.1	986	736.000	0.000000	0.000
ENST00000910873.1	1159	909.000	0.000000	0.000
ENST00000910874.1	1344	1094.000	0.000000	0.000
ENST00000910875.1	1103	853.000	0.000000	0.000
ENST00000910876.1	1326	1076.000	0.000000	0.000
ENST00000910877.1	1204	954.000	0.000000	0.000
ENST00000927670.1	833	583.000	0.000000	0.000
ENST00000927671.1	860	610.000	11.176952	306.393
ENST00000927672.1	1032	782.000	0.000000	0.000
ENST00000927673.1	1062	812.000	1.143928	41.743
ENST00000927674.1	675	425.000	0.000000	0.000
ENST00000927675.1	1193	943.000	0.000000	0.000
ENST00000927676.1	1040	790.000	0.000000	0.000
ENST00000927677.1	1141	891.000	0.000000	0.000
ENST00000941413.1	2521	2271.000	0.000000	0.000
ENST00000476901.1	1476	1226.000	1.669829	92.000
ENST00000486620.5	814	564.000	0.000000	0.000
ENST00000441818.5	1793	1543.000	0.000000	0.000
ENST00000381021.7	1830	1580.000	0.000000	0.000
ENST00000453630.5	1775	1525.000	0.757016	51.880
ENST00000456595.5	1688	1438.000	0.837599	54.128
ENST00000457572.5	1882	1632.000	0.000000	0.000
ENST00000493556.2	591	341.000	0.092398	1.416
ENST00000645026.1	1376	1126.000	0.000000	0.000
ENST00000645190.1	1651	1401.000	8.559632	538.913
ENST00000647301.1	1688	1438.000	0.000000	0.000
ENST00000642562.1	347	97.005	0.000000	0.000
ENST00000381019.3	1381	1131.000	0.000000	0.000
ENST00000642923.1	1232	982.000	0.000000	0.000
ENST00000496831.5	576	326.000	0.000000	0.000
ENST00000465378.6	1401	1151.000	0.000000	0.000
ENST00000644006.1	1258	1008.000	4.900391	221.981
ENST00000485175.5	731	481.000	0.000000	0.000
ENST00000643137.1	1633	1383.000	0.382870	23.796
ENST00000463785.1	557	307.000	0.000000	0.000
ENST00000479648.1	574	324.000	0.000000	0.000
ENST00000491612.1	2933	2683.000	0.000000	0.000
ENST00000485559.1	2653	2403.000	0.000000	0.000
ENST00000470831.1	1860	1610.000	0.099244	7.181
ENST00000867893.1	1807	1557.000	0.000000	0.000
ENST00000867894.1	1615	1365.000	0.000000	0.000
ENST00000867895.1	1628	1378.000	0.000000	0.000
ENST00000867896.1	1345	1095.000	0.187190	9.211
ENST00000923368.1	1652	1402.000	1.055383	66.494
ENST00000923369.1	1387	1137.000	0.000000	0.000
ENST00000963412.1	1764	1514.000	0.000000	0.000
ENST00000963413.1	1658	1408.000	0.000000	0.000
ENST00000395052.8	3356	3106.000	0.000000	0.000
ENST00000296479.9	2993	2743.000	0.026909	3.317
ENST00000475478.5	1910	1660.000	0.000000	0.000
ENST00000464585.1	6550	6300.000	0.000000	0.000
ENST00000419928.1	590	340.000	0.000000	0.000
ENST00000442933.2	2064	1814.000	0.000000	0.000
ENST00000477330.5	557	307.000	0.000000	0.000
ENST00000496661.1	1391	1141.000	0.091330	4.683
ENST00000889628.1	3568	3318.000	0.000000	0.000
ENST00000889629.1	5035	4785.000	0.000000	0.000
ENST00000941332.1	3781	3531.000	0.000000	0.000
ENST00000344624.8	5416	5166.000	0.779159	180.886
ENST00000511367.6	5305	5055.000	0.000000	0.000
ENST00000513349.5	4681	4431.000	1.261546	251.206
ENST00000514927.6	567	317.000	4.995330	71.162
ENST00000511778.5	1261	1011.000	1.805310	82.022
ENST00000512166.2	257	22.433	0.000000	0.000
ENST00000509067.1	726	476.000	0.000000	0.000
ENST00000504133.5	617	367.000	2.460267	40.576
ENST00000510178.1	379	129.000	0.000000	0.000
ENST00000505601.5	552	302.000	0.000000	0.000
ENST00000507174.1	572	322.000	0.000000	0.000
ENST00000509608.1	409	159.000	0.000000	0.000
ENST00000512124.6	555	305.000	0.000000	0.000
ENST00000511803.1	717	467.000	0.000000	0.000
ENST00000510375.5	579	329.000	0.000000	0.000
ENST00000512885.1	437	187.000	1.201529	10.097
ENST00000512076.1	1124	874.000	0.000000	0.000
ENST00000512302.1	585	335.000	0.000000	0.000
ENST00000507438.5	860	610.000	0.000000	0.000
ENST00000504361.1	583	333.000	0.000000	0.000
ENST00000866936.1	5390	5140.000	0.000000	0.000
ENST00000866937.1	5404	5154.000	0.000000	0.000
ENST00000866938.1	4706	4456.000	0.271328	54.333
ENST00000866939.1	4635	4385.000	0.000000	0.000
ENST00000866940.1	4555	4305.000	0.000000	0.000
ENST00000866941.1	4645	4395.000	0.000000	0.000
ENST00000866942.1	4455	4205.000	0.000000	0.000
ENST00000866943.1	4667	4417.000	0.000000	0.000
ENST00000866944.1	5479	5229.000	0.000000	0.000
ENST00000866945.1	4402	4152.000	0.000000	0.000
ENST00000866946.1	4479	4229.000	0.000000	0.000
ENST00000866947.1	4499	4249.000	0.000000	0.000
ENST00000866948.1	4544	4294.000	0.000000	0.000
ENST00000926013.1	5725	5475.000	0.065472	16.109
ENST00000926014.1	5474	5224.000	0.000000	0.000
ENST00000926015.1	5314	5064.000	0.000000	0.000
ENST00000926016.1	4554	4304.000	0.000000	0.000
ENST00000926017.1	4579	4329.000	0.000000	0.000
ENST00000926018.1	4618	4368.000	0.000000	0.000
ENST00000926019.1	4713	4463.000	0.000000	0.000
ENST00000926020.1	4668	4418.000	0.000000	0.000
ENST00000926021.1	4656	4406.000	0.000000	0.000
ENST00000926022.1	4442	4192.000	0.000000	0.000
ENST00000926023.1	4516	4266.000	0.000000	0.000
ENST00000926024.1	4453	4203.000	0.000000	0.000
ENST00000926025.1	4533	4283.000	0.000000	0.000
ENST00000926026.1	3607	3357.000	0.000000	0.000
ENST00000926027.1	4462	4212.000	0.000000	0.000
ENST00000944647.1	4294	4044.000	0.000000	0.000
ENST00000532402.5	3718	3468.000	3.383027	527.242
ENST00000346178.8	3906	3656.000	2.545147	418.162
ENST00000356638.8	3835	3585.000	0.000000	0.000
ENST00000540933.5	3836	3586.000	0.737023	118.773
ENST00000648273.1	3846	3596.000	0.000000	0.000
ENST00000528503.1	608	358.000	22.337974	359.379
ENST00000534779.5	2626	2376.000	0.000000	0.000
ENST00000531563.1	414	164.000	0.000000	0.000
ENST00000526732.5	824	574.000	0.306642	7.910
ENST00000534422.5	702	452.000	0.538827	10.945
ENST00000534613.5	737	487.000	0.000000	0.000
ENST00000525994.1	390	140.000	0.000000	0.000
ENST00000524437.5	671	421.000	0.000000	0.000
ENST00000526210.1	533	283.000	0.000000	0.000
ENST00000526392.1	257	22.433	0.000000	0.000
ENST00000529737.5	577	327.000	0.000000	0.000
ENST00000534419.1	640	390.000	2.108701	36.958
ENST00000881668.1	3825	3575.000	0.000000	0.000
ENST00000881669.1	3832	3582.000	0.000000	0.000
ENST00000881670.1	3680	3430.000	0.000000	0.000
ENST00000933198.1	3515	3265.000	8.896703	1305.382
ENST00000933199.1	3853	3603.000	14.077286	2279.337
ENST00000933200.1	3842	3592.000	0.000000	0.000
ENST00000933201.1	3805	3555.000	0.000000	0.000
ENST00000933202.1	3856	3606.000	0.000000	0.000
ENST00000933203.1	3404	3154.000	0.662610	93.917
ENST00000648640.1	910	660.000	19.567809	580.379
ENST00000294189.11	754	504.000	210.916206	4777.117
ENST00000466397.5	742	492.000	44.021832	973.327
ENST00000480306.5	719	469.000	1.436401	30.274
ENST00000479017.5	670	420.000	2.742644	51.766
ENST00000495383.5	713	463.000	0.650125	13.527
ENST00000475248.5	551	301.000	1.207718	16.336
ENST00000492277.5	537	287.000	0.362756	4.679
ENST00000481629.1	880	630.000	0.563867	15.964
ENST00000486565.1	574	324.000	0.276378	4.024
ENST00000885407.1	641	391.000	0.000000	0.000
ENST00000885408.1	1017	767.000	0.000000	0.000
ENST00000939894.1	734	484.000	28.301898	615.583
ENST00000939895.1	702	452.000	0.000000	0.000
ENST00000939896.1	749	499.000	0.000000	0.000
ENST00000939897.1	894	644.000	0.226060	6.542
ENST00000939898.1	719	469.000	0.000000	0.000
ENST00000939899.1	706	456.000	0.563929	11.556
ENST00000939900.1	679	429.000	0.000000	0.000
ENST00000941354.1	708	458.000	0.000000	0.000
ENST00000691996.1	3070	2820.000	0.000000	0.000
ENST00000576332.5	2021	1771.000	1.009770	80.365
ENST00000682856.2	2239	1989.000	0.033264	2.973
ENST00000612005.2	823	573.000	0.000000	0.000
ENST00000602212.6	2100	1850.000	0.000000	0.000
ENST00000602189.5	1643	1393.000	0.000000	0.000
ENST00000449844.6	2043	1793.000	0.000000	0.000
ENST00000439365.6	1341	1091.000	0.140421	6.885
ENST00000601169.1	612	362.000	0.084705	1.378
ENST00000594670.1	763	513.000	0.000000	0.000
ENST00000594257.1	498	248.000	0.000000	0.000
ENST00000600352.1	764	514.000	0.000000	0.000
ENST00000906440.1	3493	3243.000	0.560558	81.695
ENST00000906441.1	2265	2015.000	0.000000	0.000
ENST00000940003.1	1851	1601.000	0.000000	0.000
ENST00000941427.1	1957	1707.000	0.000000	0.000
ENST00000941428.1	2059	1809.000	0.000000	0.000
ENST00000506618.5	1077	827.000	0.000000	0.000
ENST00000643164.2	1620	1370.000	0.000000	0.000
ENST00000645489.2	2172	1922.000	0.000000	0.000
ENST00000467773.1	2076	1826.000	0.000000	0.000
ENST00000219252.10	1764	1514.000	26.389355	1795.478
ENST00000563115.5	1062	812.000	0.200062	7.300
ENST00000562953.5	806	556.000	0.000000	0.000
ENST00000562599.5	748	498.000	0.848050	18.979
ENST00000564651.5	720	470.000	0.277548	5.862
ENST00000567982.5	1135	885.000	0.000000	0.000
ENST00000564626.1	518	268.000	0.000000	0.000
ENST00000563589.1	458	208.000	0.000000	0.000
ENST00000880578.1	1709	1459.000	1.915923	125.620
ENST00000489835.6	2313	2063.000	0.064718	6.000
ENST00000446477.7	3550	3300.000	0.000000	0.000
ENST00000480290.5	1789	1539.000	0.000000	0.000
ENST00000535159.5	2897	2647.000	0.000000	0.000
ENST00000489517.1	1887	1637.000	0.000000	0.000
ENST00000495931.1	814	564.000	0.000000	0.000
ENST00000851338.1	3926	3676.000	0.000000	0.000
ENST00000275820.4	6082	5832.000	1.288595	337.722
ENST00000460332.1	706	456.000	0.460986	9.447
ENST00000475176.1	714	464.000	0.735320	15.333
ENST00000472491.1	593	343.000	0.000000	0.000
ENST00000489850.5	559	309.000	0.000000	0.000
ENST00000469271.1	1209	959.000	0.085932	3.703
ENST00000485661.1	486	236.000	0.000000	0.000
ENST00000486131.1	997	747.000	0.000000	0.000
ENST00000851672.1	3199	2933.000	0.667173	87.938
ENST00000851673.1	2565	2315.000	0.000000	0.000
ENST00000305135.10	6526	6276.000	0.000000	0.000
ENST00000432781.1	1024	774.000	0.588543	20.471
ENST00000497765.1	496	246.000	0.000000	0.000
ENST00000472593.1	5737	5487.000	0.007299	1.800
ENST00000481343.1	464	214.000	0.109281	1.051
ENST00000468850.1	572	322.000	0.000000	0.000
ENST00000884732.1	6563	6313.000	0.000000	0.000
ENST00000884733.1	6500	6250.000	0.000000	0.000
ENST00000884734.1	6646	6396.000	0.000000	0.000
ENST00000884735.1	6067	5817.000	0.000000	0.000
ENST00000884736.1	6614	6364.000	0.000000	0.000
ENST00000884737.1	6458	6208.000	0.000000	0.000
ENST00000884738.1	2349	2099.000	0.000000	0.000
ENST00000927061.1	6594	6344.000	0.381565	108.782
ENST00000927062.1	6540	6290.000	0.000000	0.000
ENST00000927063.1	6376	6126.000	0.000000	0.000
ENST00000927064.1	6544	6294.000	0.000000	0.000
ENST00000927065.1	6301	6051.000	0.000000	0.000
ENST00000927066.1	6664	6414.000	0.813366	234.445
ENST00000927067.1	6356	6106.000	0.000000	0.000
ENST00000927068.1	6137	5887.000	0.000000	0.000
ENST00000941369.1	5096	4846.000	0.000000	0.000
ENST00000575672.1	1613	1363.000	0.000000	0.000
ENST00000204517.11	2163	1913.000	3.113488	267.663
ENST00000575320.1	6491	6241.000	0.075187	21.087
ENST00000574639.1	595	345.000	0.000000	0.000
ENST00000573476.1	785	535.000	0.000000	0.000
ENST00000575300.1	1326	1076.000	0.027267	1.318
ENST00000572393.1	507	257.000	0.000000	0.000
ENST00000880819.1	2123	1873.000	0.000000	0.000
ENST00000880820.1	2005	1755.000	0.000000	0.000
ENST00000880821.1	1604	1354.000	0.000000	0.000
ENST00000880822.1	2075	1825.000	0.235717	19.332
ENST00000444802.5	912	662.000	0.000000	0.000
ENST00000424629.5	4419	4169.000	0.000000	0.000
ENST00000302851.8	4529	4279.000	1.606950	309.008
ENST00000326044.9	2017	1767.000	0.474529	37.681
ENST00000444611.5	1031	781.000	0.000000	0.000
ENST00000495503.5	880	630.000	0.000000	0.000
ENST00000443819.5	956	706.000	0.126521	4.014
ENST00000494276.1	568	318.000	0.000000	0.000
ENST00000465974.5	625	375.000	0.457812	7.715
ENST00000483768.1	579	329.000	0.000000	0.000
ENST00000457965.5	659	409.000	0.941249	17.300
ENST00000479943.5	462	212.000	0.000000	0.000
ENST00000444519.5	578	328.000	0.000000	0.000
ENST00000421525.5	561	311.000	0.000000	0.000
ENST00000470932.5	555	305.000	0.867901	11.896
ENST00000435550.5	566	316.000	0.000000	0.000
ENST00000471053.5	581	331.000	0.665180	9.894
ENST00000480167.5	494	244.000	0.000000	0.000
ENST00000490893.5	728	478.000	0.841182	18.069
ENST00000485150.1	326	76.092	0.000000	0.000
ENST00000497409.1	555	305.000	0.000000	0.000
ENST00000897545.1	4746	4496.000	0.000000	0.000
ENST00000897546.1	4318	4068.000	3.145542	575.045
ENST00000897547.1	3205	2955.000	0.000000	0.000
ENST00000912474.1	4704	4454.000	0.000000	0.000
ENST00000912475.1	4701	4451.000	0.000000	0.000
ENST00000941679.1	1943	1693.000	0.779561	59.311
ENST00000335420.10	6398	6148.000	0.157081	43.399
ENST00000463413.1	503	253.000	0.000000	0.000
ENST00000468226.1	772	522.000	0.000000	0.000
ENST00000495724.1	370	120.000	0.000000	0.000
ENST00000851918.1	6230	5980.000	3.771727	1013.601
ENST00000328041.11	3922	3672.000	0.000000	0.000
ENST00000962751.1	3911	3661.000	0.030391	5.000
ENST00000268042.7	4062	3812.000	14.781396	2532.175
ENST00000885035.1	3995	3745.000	3.979832	669.795
ENST00000885036.1	4094	3844.000	0.000000	0.000
ENST00000885037.1	4044	3794.000	0.000000	0.000
ENST00000946276.1	3875	3625.000	3.892030	634.030
ENST00000619574.4	1971	1721.000	0.000000	0.000
ENST00000620891.4	2014	1764.000	0.300444	23.817
ENST00000612654.1	408	158.000	0.000000	0.000
ENST00000622184.4	450	200.000	0.678968	6.102
ENST00000611685.4	1915	1665.000	0.000000	0.000
ENST00000616848.4	1875	1625.000	0.000000	0.000
ENST00000620553.2	558	308.000	2.645349	36.615
ENST00000619189.5	2102	1852.000	7.071124	588.511
ENST00000616679.4	3856	3606.000	0.219616	35.589
ENST00000619179.4	1663	1413.000	0.000000	0.000
ENST00000621366.1	1397	1147.000	0.213341	10.997
ENST00000451772.5	536	286.000	0.000000	0.000
ENST00000419359.5	517	267.000	0.000000	0.000
ENST00000441136.1	442	192.000	0.169506	1.463
ENST00000423272.1	190	7.853	27.504079	9.706
ENST00000902219.1	824	574.000	0.000000	0.000
ENST00000920799.1	2119	1869.000	1.329027	111.627
ENST00000920800.1	2026	1776.000	0.000000	0.000
ENST00000920801.1	1124	874.000	1.033012	40.573
ENST00000920802.1	1003	753.000	0.000000	0.000
ENST00000962858.1	2007	1757.000	0.000000	0.000
ENST00000962859.1	2070	1820.000	0.000000	0.000
ENST00000610191.1	573	323.000	0.000000	0.000
ENST00000608497.1	576	326.000	0.000000	0.000
ENST00000216124.10	4294	4044.000	0.423754	77.011
ENST00000356098.9	1895	1645.000	0.000000	0.000
ENST00000395621.7	1918	1668.000	0.000000	0.000
ENST00000453344.6	1650	1400.000	0.000000	0.000
ENST00000395619.3	1824	1574.000	0.000000	0.000
ENST00000551731.1	1431	1181.000	0.000000	0.000
ENST00000861936.1	1988	1738.000	0.000000	0.000
ENST00000861937.1	2027	1777.000	0.000000	0.000
ENST00000861938.1	1816	1566.000	0.000000	0.000
ENST00000861939.1	2015	1765.000	0.000000	0.000
ENST00000861940.1	1785	1535.000	0.000000	0.000
ENST00000861941.1	1389	1139.000	0.000000	0.000
ENST00000861942.1	1963	1713.000	0.000000	0.000
ENST00000861943.1	1968	1718.000	0.000000	0.000
ENST00000963449.1	1934	1684.000	0.000000	0.000
ENST00000379083.7	2602	2352.000	0.000000	0.000
ENST00000340010.10	2882	2632.000	0.000000	0.000
ENST00000469651.1	646	396.000	0.000000	0.000
ENST00000468551.1	556	306.000	0.000000	0.000
ENST00000453332.1	552	302.000	0.000000	0.000
ENST00000852249.1	3908	3658.000	0.000000	0.000
ENST00000852250.1	2846	2596.000	0.000000	0.000
ENST00000852251.1	2896	2646.000	0.000000	0.000
ENST00000852252.1	2822	2572.000	0.000000	0.000
ENST00000852253.1	2797	2547.000	0.419360	48.000
ENST00000852254.1	3078	2828.000	0.000000	0.000
ENST00000852255.1	2737	2487.000	0.000000	0.000
ENST00000852256.1	2869	2619.000	0.000000	0.000
ENST00000852257.1	2955	2705.000	0.000000	0.000
ENST00000852258.1	2830	2580.000	0.000000	0.000
ENST00000852259.1	2881	2631.000	0.000000	0.000
ENST00000852260.1	2706	2456.000	0.000000	0.000
ENST00000852261.1	2903	2653.000	0.000000	0.000
ENST00000852262.1	2897	2647.000	0.000000	0.000
ENST00000852263.1	2902	2652.000	0.000000	0.000
ENST00000852264.1	2876	2626.000	0.000000	0.000
ENST00000852265.1	2786	2536.000	0.000000	0.000
ENST00000852266.1	2552	2302.000	0.000000	0.000
ENST00000852267.1	2831	2581.000	0.000000	0.000
ENST00000852268.1	2767	2517.000	0.000000	0.000
ENST00000852269.1	2815	2565.000	0.000000	0.000
ENST00000852270.1	3053	2803.000	0.000000	0.000
ENST00000852271.1	2712	2462.000	0.000000	0.000
ENST00000548946.1	492	242.000	0.000000	0.000
ENST00000318066.7	4877	4627.000	0.842997	175.287
ENST00000550657.1	3018	2768.000	10.323163	1284.116
ENST00000549833.1	960	710.000	0.000000	0.000
ENST00000549490.1	676	426.000	31.307681	599.357
ENST00000552442.1	607	357.000	0.000000	0.000
ENST00000889119.1	1499	1249.000	2.521620	141.536
ENST00000934316.1	1214	964.000	47.057068	2038.578
ENST00000648349.3	4451	4201.000	0.000000	0.000
ENST00000648994.2	15159	14909.000	0.000000	0.000
ENST00000718305.1	15234	14984.000	0.871521	586.855
ENST00000674788.1	1118	868.000	0.000000	0.000
ENST00000650388.1	1325	1075.000	0.000000	0.000
ENST00000567335.1	222	12.150	0.000000	0.000
ENST00000880995.1	2509	2259.000	0.000000	0.000
ENST00000380877.8	4609	4359.000	0.000000	0.000
ENST00000220429.12	2726	2476.000	0.000000	0.000
ENST00000543881.5	1450	1200.000	0.000000	0.000
ENST00000561010.5	867	617.000	0.000000	0.000
ENST00000429662.6	1392	1142.000	3.163311	162.343
ENST00000396464.7	1401	1151.000	0.000000	0.000
ENST00000359031.8	1633	1383.000	0.000000	0.000
ENST00000560825.5	1412	1162.000	0.000000	0.000
ENST00000559100.1	290	42.835	0.851498	1.639
ENST00000558335.5	406	156.000	0.000000	0.000
ENST00000558970.2	730	480.000	0.000000	0.000
ENST00000901073.1	2956	2706.000	0.262556	31.928
ENST00000901074.1	2777	2527.000	0.000000	0.000
ENST00000901075.1	3042	2792.000	0.000000	0.000
ENST00000901076.1	2545	2295.000	0.824627	85.048
ENST00000901077.1	2811	2561.000	0.000000	0.000
ENST00000901078.1	2555	2305.000	0.000000	0.000
ENST00000901079.1	2770	2520.000	0.000000	0.000
ENST00000901080.1	2980	2730.000	0.000000	0.000
ENST00000901081.1	2597	2347.000	0.755375	79.671
ENST00000901082.1	2559	2309.000	2.547056	264.294
ENST00000901083.1	1988	1738.000	0.000000	0.000
ENST00000901084.1	2595	2345.000	0.000000	0.000
ENST00000928383.1	2768	2518.000	0.000000	0.000
ENST00000928384.1	2931	2681.000	0.000000	0.000
ENST00000946503.1	3944	3694.000	0.122682	20.366
ENST00000946504.1	3010	2760.000	1.274218	158.044
ENST00000946505.1	2765	2515.000	0.000000	0.000
ENST00000946506.1	2797	2547.000	0.000000	0.000
ENST00000946507.1	2413	2163.000	0.000000	0.000
ENST00000946508.1	2842	2592.000	0.000000	0.000
ENST00000946509.1	2794	2544.000	0.000000	0.000
ENST00000946510.1	2676	2426.000	0.000000	0.000
ENST00000946511.1	2960	2710.000	0.367700	44.780
ENST00000946512.1	3005	2755.000	0.000000	0.000
ENST00000946513.1	2635	2385.000	0.000000	0.000
ENST00000946514.1	2865	2615.000	0.000000	0.000
ENST00000946515.1	2624	2374.000	0.000000	0.000
ENST00000946516.1	2613	2363.000	0.000000	0.000
ENST00000345088.3	1100	850.000	0.000000	0.000
ENST00000934351.1	1130	880.000	0.000000	0.000
ENST00000567400.1	543	293.000	0.000000	0.000
ENST00000561952.1	580	330.000	0.000000	0.000
ENST00000568468.5	566	316.000	0.000000	0.000
ENST00000564814.1	570	320.000	1.406780	20.230
ENST00000567432.1	322	72.149	0.000000	0.000
ENST00000426538.6	1728	1478.000	0.031655	2.103
ENST00000328514.11	1932	1682.000	0.212634	16.073
ENST00000318129.6	2200	1950.000	3.227436	282.825
ENST00000567909.1	210	10.181	0.000000	0.000
ENST00000567143.1	3202	2952.000	0.000000	0.000
ENST00000881379.1	875	625.000	0.000000	0.000
ENST00000533472.1	690	440.000	0.000000	0.000
ENST00000648334.1	1376	1126.000	0.000000	0.000
ENST00000330828.3	1586	1336.000	0.855996	51.393
ENST00000527783.1	2870	2620.000	0.281017	33.087
ENST00000543822.1	746	496.000	0.000000	0.000
ENST00000857839.1	1522	1272.000	0.504108	28.816
ENST00000857840.1	1006	756.000	2.226811	75.654
ENST00000857841.1	1074	824.000	0.000000	0.000
ENST00000857842.1	1118	868.000	0.000000	0.000
ENST00000934407.1	1186	936.000	0.000000	0.000
ENST00000598312.6	3501	3251.000	0.617783	90.256
ENST00000597186.5	3930	3680.000	0.021677	3.585
ENST00000358067.5	3290	3040.000	0.000000	0.000
ENST00000500161.2	3091	2841.000	0.234888	29.989
ENST00000601887.1	469	219.000	0.000000	0.000
ENST00000858110.1	2980	2730.000	0.000000	0.000
ENST00000858111.1	2366	2116.000	0.000000	0.000
ENST00000858112.1	3394	3144.000	0.000000	0.000
ENST00000933728.1	3947	3697.000	0.016194	2.690
ENST00000933729.1	3723	3473.000	0.000000	0.000
ENST00000933730.1	3461	3211.000	0.000000	0.000
ENST00000933731.1	3226	2976.000	0.000000	0.000
ENST00000941681.1	4052	3802.000	0.000000	0.000
ENST00000941682.1	4268	4018.000	0.000000	0.000
ENST00000941683.1	4030	3780.000	0.000000	0.000
ENST00000941684.1	3560	3310.000	0.000000	0.000
ENST00000228825.12	946	696.000	101.354414	3170.132
ENST00000467622.2	1098	848.000	0.037729	1.438
ENST00000426440.5	349	99.004	1.348520	6.000
ENST00000476566.1	362	112.000	0.000000	0.000
ENST00000547365.1	308	58.652	0.000000	0.000
ENST00000548878.6	532	282.000	0.000000	0.000
ENST00000471641.1	555	305.000	0.232919	3.192
ENST00000475777.2	837	587.000	0.405970	10.709
ENST00000549408.1	209	10.040	0.000000	0.000
ENST00000888154.1	1267	1017.000	11.597441	530.040
ENST00000888155.1	964	714.000	0.000000	0.000
ENST00000888156.1	915	665.000	16.770154	501.169
ENST00000888157.1	841	591.000	0.000000	0.000
ENST00000888158.1	555	305.000	0.000000	0.000
ENST00000888159.1	832	582.000	31.942900	835.454
ENST00000888160.1	806	556.000	0.000000	0.000
ENST00000934421.1	707	457.000	0.000000	0.000
ENST00000934422.1	388	138.000	0.000000	0.000
ENST00000934423.1	582	332.000	0.000000	0.000
ENST00000934424.1	778	528.000	1.619880	38.436
ENST00000934425.1	797	547.000	0.000000	0.000
ENST00000562133.5	503	253.000	56.005475	636.761
ENST00000007516.8	665	415.000	182.346833	3400.727
ENST00000484769.1	843	593.000	0.534309	14.239
ENST00000570319.5	885	635.000	0.769798	21.967
ENST00000567761.1	520	270.000	0.000000	0.000
ENST00000882847.1	758	508.000	0.000000	0.000
ENST00000882848.1	630	380.000	0.662082	11.306
ENST00000433686.6	2071	1821.000	0.000000	0.000
ENST00000240727.10	2779	2529.000	0.000000	0.000
ENST00000598497.1	5729	5479.000	0.000000	0.000
ENST00000601144.6	2539	2289.000	0.000000	0.000
ENST00000596372.1	2429	2179.000	0.000000	0.000
ENST00000421612.6	1488	1238.000	0.000000	0.000
ENST00000600404.1	1934	1684.000	0.000000	0.000
ENST00000600522.1	155	5.422	0.000000	0.000
ENST00000595784.1	567	317.000	0.000000	0.000
ENST00000594191.5	1042	792.000	0.000000	0.000
ENST00000600318.1	2004	1742.000	0.025561	2.001
ENST00000600897.5	946	696.000	0.000000	0.000
ENST00000600845.1	761	511.000	0.000000	0.000
ENST00000595721.1	342	92.011	0.000000	0.000
ENST00000601063.1	558	308.000	0.149751	2.073
ENST00000595944.1	1768	1518.000	0.000000	0.000
ENST00000594567.1	550	300.000	0.000000	0.000
ENST00000861637.1	2762	2512.000	0.000000	0.000
ENST00000861638.1	2575	2325.000	0.000000	0.000
ENST00000861639.1	2697	2447.000	0.000000	0.000
ENST00000861640.1	2615	2365.000	0.000000	0.000
ENST00000861641.1	2418	2168.000	0.000000	0.000
ENST00000861642.1	2523	2273.000	0.000000	0.000
ENST00000861643.1	2780	2530.000	0.000000	0.000
ENST00000861644.1	2459	2209.000	0.000000	0.000
ENST00000861645.1	2694	2444.000	0.000000	0.000
ENST00000861646.1	2772	2522.000	0.000000	0.000
ENST00000861647.1	2830	2580.000	0.000000	0.000
ENST00000861648.1	2943	2693.000	0.000000	0.000
ENST00000861649.1	2575	2325.000	0.000000	0.000
ENST00000861650.1	3209	2959.000	0.000000	0.000
ENST00000861651.1	2668	2418.000	0.000000	0.000
ENST00000861652.1	2659	2409.000	0.000000	0.000
ENST00000861653.1	2671	2421.000	0.000000	0.000
ENST00000932259.1	2578	2328.000	0.000000	0.000
ENST00000932260.1	2623	2373.000	0.000000	0.000
ENST00000932261.1	3361	3111.000	0.000000	0.000
ENST00000941784.1	3951	3701.000	0.000000	0.000
ENST00000941785.1	2826	2576.000	0.000000	0.000
ENST00000415766.7	2338	2088.000	0.052084	4.887
ENST00000466164.5	2228	1978.000	0.000000	0.000
ENST00000561639.6	2475	2225.000	0.000000	0.000
ENST00000568990.5	2517	2267.000	0.000000	0.000
ENST00000487120.5	2159	1909.000	0.000000	0.000
ENST00000565339.5	1818	1568.000	0.000000	0.000
ENST00000563363.5	619	369.000	0.000000	0.000
ENST00000567852.5	834	584.000	0.070233	1.843
ENST00000565148.5	555	305.000	0.000000	0.000
ENST00000388833.7	2429	2179.000	0.000000	0.000
ENST00000562633.5	474	224.000	0.000000	0.000
ENST00000561654.5	547	297.000	0.000000	0.000
ENST00000569504.5	2009	1759.000	0.000000	0.000
ENST00000431934.2	1284	1034.000	0.000000	0.000
ENST00000562321.1	475	225.000	0.000000	0.000
ENST00000565558.1	816	566.000	0.000000	0.000
ENST00000885113.1	1919	1669.000	0.270248	20.270
ENST00000372891.7	1443	1193.000	0.103757	5.563
ENST00000372892.7	1338	1088.000	0.692513	33.860
ENST00000372894.7	1191	941.000	1.956029	82.716
ENST00000372889.5	1489	1239.000	0.000000	0.000
ENST00000372887.5	769	519.000	0.000000	0.000
ENST00000477390.5	445	195.000	0.000000	0.000
ENST00000372886.6	1150	900.000	0.000000	0.000
ENST00000349959.3	1153	903.000	0.000000	0.000
ENST00000902612.1	3359	3109.000	0.000000	0.000
ENST00000902613.1	2084	1834.000	0.000000	0.000
ENST00000902614.1	1213	963.000	3.389835	146.700
ENST00000902615.1	1477	1227.000	0.385895	21.278
ENST00000902616.1	1075	825.000	0.000000	0.000
ENST00000902617.1	1230	980.000	0.000000	0.000
ENST00000902618.1	1059	809.000	0.000000	0.000
ENST00000902619.1	1552	1302.000	0.243660	14.257
ENST00000902620.1	1295	1045.000	0.000000	0.000
ENST00000902621.1	1196	946.000	0.000000	0.000
ENST00000902622.1	1223	973.000	0.000000	0.000
ENST00000902623.1	1160	910.000	0.000000	0.000
ENST00000902624.1	2060	1810.000	0.000000	0.000
ENST00000902625.1	1496	1246.000	0.000000	0.000
ENST00000902626.1	1320	1070.000	0.000000	0.000
ENST00000902627.1	1523	1273.000	0.000000	0.000
ENST00000902628.1	1160	910.000	0.000000	0.000
ENST00000902629.1	1295	1045.000	0.000000	0.000
ENST00000902630.1	1266	1016.000	0.000000	0.000
ENST00000902631.1	1222	972.000	0.000000	0.000
ENST00000902632.1	1266	1016.000	0.000000	0.000
ENST00000902633.1	1094	844.000	0.000000	0.000
ENST00000902634.1	1147	897.000	0.000000	0.000
ENST00000902635.1	1194	944.000	0.000000	0.000
ENST00000902636.1	1047	797.000	0.000000	0.000
ENST00000902637.1	1897	1647.000	0.000000	0.000
ENST00000902638.1	1300	1050.000	0.000000	0.000
ENST00000902639.1	1399	1149.000	0.000000	0.000
ENST00000902640.1	1077	827.000	0.000000	0.000
ENST00000902641.1	1422	1172.000	0.000000	0.000
ENST00000902642.1	1252	1002.000	0.000000	0.000
ENST00000902643.1	1031	781.000	0.000000	0.000
ENST00000902644.1	1200	950.000	0.000000	0.000
ENST00000902645.1	1336	1086.000	0.000000	0.000
ENST00000902646.1	1268	1018.000	0.000000	0.000
ENST00000902647.1	1750	1500.000	0.000000	0.000
ENST00000902648.1	1475	1225.000	0.000000	0.000
ENST00000902649.1	1245	995.000	0.000000	0.000
ENST00000902650.1	1577	1327.000	0.000000	0.000
ENST00000902651.1	1160	910.000	0.000000	0.000
ENST00000902652.1	1214	964.000	0.000000	0.000
ENST00000902653.1	945	695.000	6.461201	201.801
ENST00000902654.1	1177	927.000	0.000000	0.000
ENST00000902655.1	1045	795.000	0.000000	0.000
ENST00000926460.1	1185	935.000	0.000000	0.000
ENST00000926461.1	1222	972.000	0.000000	0.000
ENST00000962966.1	1311	1061.000	0.000000	0.000
ENST00000962967.1	1082	832.000	0.217681	8.139
ENST00000962968.1	1130	880.000	0.000000	0.000
ENST00000962969.1	1119	869.000	0.000000	0.000
ENST00000962970.1	1151	901.000	4.977378	201.535
ENST00000962971.1	1711	1461.000	0.000000	0.000
ENST00000962972.1	1681	1431.000	0.000000	0.000
ENST00000962973.1	1819	1569.000	0.000000	0.000
ENST00000962974.1	1343	1093.000	0.000000	0.000
ENST00000962975.1	1397	1147.000	0.000000	0.000
ENST00000962976.1	1209	959.000	0.000000	0.000
ENST00000962977.1	1351	1101.000	0.000000	0.000
ENST00000962978.1	1327	1077.000	0.000000	0.000
ENST00000962979.1	1004	754.000	0.000000	0.000
ENST00000962980.1	1321	1071.000	0.000000	0.000
ENST00000962981.1	1131	881.000	0.000000	0.000
ENST00000962982.1	1568	1318.000	0.000000	0.000
ENST00000962983.1	1232	982.000	0.000000	0.000
ENST00000962984.1	1104	854.000	0.000000	0.000
ENST00000962985.1	1187	937.000	0.000000	0.000
ENST00000962986.1	2110	1860.000	0.000000	0.000
ENST00000962987.1	1241	991.000	0.000000	0.000
ENST00000962988.1	1177	927.000	0.000000	0.000
ENST00000962989.1	1034	784.000	0.000000	0.000
ENST00000425117.6	2403	2153.000	5.921425	572.922
ENST00000394422.8	2507	2257.000	15.836605	1606.272
ENST00000427972.1	979	729.000	1.054385	34.542
ENST00000498179.1	1910	1660.000	0.208596	15.561
ENST00000869131.1	2533	2283.000	0.000000	0.000
ENST00000869132.1	2477	2227.000	0.000000	0.000
ENST00000956765.1	2391	2141.000	0.000000	0.000
ENST00000956766.1	2529	2279.000	0.432996	44.346
ENST00000548195.5	576	326.000	0.000000	0.000
ENST00000311317.8	2897	2647.000	4.397408	523.090
ENST00000332180.10	5791	5541.000	7.760812	1932.505
ENST00000550053.5	5819	5569.000	0.580051	145.167
ENST00000620430.5	3623	3373.000	0.000000	0.000
ENST00000547404.1	719	469.000	0.000000	0.000
ENST00000550613.1	467	217.000	0.000000	0.000
ENST00000548534.1	732	482.000	0.916627	19.855
ENST00000550786.5	633	383.000	8.195619	141.061
ENST00000552203.1	359	109.001	2.060087	10.091
ENST00000551224.1	575	325.000	4.835882	70.629
ENST00000551290.1	307	57.716	0.000000	0.000
ENST00000547171.1	351	101.003	0.000000	0.000
ENST00000550036.1	578	328.000	0.000000	0.000
ENST00000890187.1	5671	5421.000	0.494287	120.416
ENST00000890188.1	5791	5541.000	0.000000	0.000
ENST00000934675.1	5713	5463.000	0.000000	0.000
ENST00000934676.1	5777	5527.000	0.000000	0.000
ENST00000934677.1	5633	5383.000	0.000000	0.000
ENST00000321753.8	2335	2085.000	0.000000	0.000
ENST00000419475.1	537	287.000	0.000000	0.000
ENST00000904234.1	3819	3569.000	0.000000	0.000
ENST00000904235.1	2496	2246.000	0.000000	0.000
ENST00000923515.1	2259	2009.000	0.000000	0.000
ENST00000923516.1	2251	2001.000	0.000000	0.000
ENST00000923517.1	3939	3689.000	0.077605	12.865
ENST00000963582.1	2516	2266.000	0.082966	8.449
ENST00000963583.1	2309	2059.000	0.000000	0.000
ENST00000360124.10	1367	1117.000	0.000000	0.000
ENST00000645361.2	1588	1338.000	0.000000	0.000
ENST00000488442.1	2257	2007.000	0.000000	0.000
ENST00000359033.4	1433	1183.000	0.000000	0.000
ENST00000852651.1	2572	2322.000	0.000000	0.000
ENST00000852652.1	2021	1771.000	0.012565	1.000
ENST00000852653.1	2104	1854.000	0.000000	0.000
ENST00000852654.1	1785	1535.000	0.000000	0.000
ENST00000852655.1	1578	1328.000	0.000000	0.000
ENST00000852656.1	1607	1357.000	0.000000	0.000
ENST00000852657.1	1719	1469.000	0.000000	0.000
ENST00000852658.1	1356	1106.000	0.000000	0.000
ENST00000852659.1	1532	1282.000	0.000000	0.000
ENST00000852660.1	1654	1404.000	0.000000	0.000
ENST00000852661.1	1672	1422.000	0.000000	0.000
ENST00000852662.1	1573	1323.000	0.000000	0.000
ENST00000852663.1	1549	1299.000	0.000000	0.000
ENST00000852664.1	1510	1260.000	0.000000	0.000
ENST00000852665.1	1663	1413.000	0.000000	0.000
ENST00000852666.1	1645	1395.000	0.000000	0.000
ENST00000852667.1	1415	1165.000	0.000000	0.000
ENST00000852668.1	1496	1246.000	0.000000	0.000
ENST00000852669.1	1532	1282.000	0.000000	0.000
ENST00000852670.1	1463	1213.000	0.000000	0.000
ENST00000852671.1	1724	1474.000	0.000000	0.000
ENST00000852672.1	1508	1258.000	0.000000	0.000
ENST00000852673.1	1343	1093.000	0.000000	0.000
ENST00000852674.1	1646	1396.000	0.000000	0.000
ENST00000852675.1	1625	1375.000	0.000000	0.000
ENST00000852676.1	1613	1363.000	0.000000	0.000
ENST00000852677.1	1472	1222.000	0.000000	0.000
ENST00000852678.1	1616	1366.000	0.000000	0.000
ENST00000852679.1	1629	1379.000	0.000000	0.000
ENST00000963586.1	1620	1370.000	0.000000	0.000
ENST00000424608.2	2338	2088.000	0.000000	0.000
ENST00000706745.1	2608	2358.000	0.173328	18.367
ENST00000706746.1	1947	1697.000	0.000000	0.000
ENST00000706748.1	1668	1418.000	0.000000	0.000
ENST00000706749.1	2128	1878.000	0.000000	0.000
ENST00000452087.6	2349	2099.000	0.000000	0.000
ENST00000465524.6	2393	2143.000	0.000000	0.000
ENST00000706750.1	3682	3432.000	0.011594	1.788
ENST00000706751.1	2361	2111.000	0.000000	0.000
ENST00000706752.1	3812	3562.000	0.000000	0.000
ENST00000706753.1	2280	2030.000	0.000000	0.000
ENST00000706754.1	2231	1981.000	0.000000	0.000
ENST00000706755.1	2433	2183.000	0.000000	0.000
ENST00000706756.1	2638	2388.000	0.000000	0.000
ENST00000706757.1	2286	2036.000	0.000000	0.000
ENST00000706758.2	2824	2574.000	0.000000	0.000
ENST00000706759.1	2212	1962.000	0.000000	0.000
ENST00000706760.1	2328	2078.000	0.000000	0.000
ENST00000706761.1	558	308.000	0.000000	0.000
ENST00000405315.9	2406	2156.000	1.597785	154.808
ENST00000407032.5	2158	1908.000	0.000000	0.000
ENST00000485798.5	938	688.000	0.000000	0.000
ENST00000443560.1	551	301.000	0.000000	0.000
ENST00000411700.6	2736	2486.000	0.231674	25.882
ENST00000451312.6	2465	2215.000	0.000000	0.000
ENST00000706762.1	538	288.000	0.000000	0.000
ENST00000706763.1	786	536.000	0.000000	0.000
ENST00000460125.1	528	278.000	0.000000	0.000
ENST00000469291.1	582	332.000	0.000000	0.000
ENST00000492367.1	1515	1265.000	0.000000	0.000
ENST00000878477.1	2304	2054.000	0.000000	0.000
ENST00000878478.1	2326	2076.000	0.000000	0.000
ENST00000878479.1	2295	2045.000	0.000000	0.000
ENST00000878480.1	2257	2007.000	0.000000	0.000
ENST00000878481.1	2301	2051.000	0.000000	0.000
ENST00000878482.1	2377	2127.000	0.000000	0.000
ENST00000878483.1	2140	1890.000	0.000000	0.000
ENST00000878484.1	2329	2079.000	0.122409	11.436
ENST00000878485.1	2059	1809.000	0.000000	0.000
ENST00000878486.1	2343	2093.000	0.000000	0.000
ENST00000878487.1	2115	1865.000	0.000000	0.000
ENST00000878488.1	2229	1979.000	0.000000	0.000
ENST00000878489.1	2085	1835.000	0.000000	0.000
ENST00000878490.1	2127	1877.000	0.000000	0.000
ENST00000878491.1	2064	1814.000	0.000000	0.000
ENST00000878492.1	1734	1484.000	0.000000	0.000
ENST00000924619.1	2203	1953.000	0.000000	0.000
ENST00000924620.1	2314	2064.000	0.000000	0.000
ENST00000924621.1	2347	2097.000	0.000000	0.000
ENST00000924622.1	2151	1901.000	0.000000	0.000
ENST00000941791.1	2343	2093.000	0.000000	0.000
ENST00000941792.1	2328	2078.000	0.000000	0.000
ENST00000941793.1	2362	2112.000	0.000000	0.000
ENST00000941794.1	1900	1650.000	0.000000	0.000
ENST00000941795.1	2093	1843.000	0.000000	0.000
ENST00000941796.1	2139	1889.000	0.000000	0.000
ENST00000941797.1	2262	2012.000	0.000000	0.000
ENST00000941798.1	2332	2082.000	0.000000	0.000
ENST00000941799.1	2163	1913.000	0.000000	0.000
ENST00000941800.1	2199	1949.000	0.000000	0.000
ENST00000941801.1	2485	2235.000	0.000000	0.000
ENST00000941802.1	2554	2304.000	0.000000	0.000
ENST00000425478.7	4069	3819.000	0.326571	56.047
ENST00000388759.7	2335	2085.000	0.000000	0.000
ENST00000443659.6	2391	2141.000	0.000000	0.000
ENST00000421515.6	2018	1768.000	0.120550	9.578
ENST00000614374.4	1612	1362.000	3.330134	203.828
ENST00000437230.5	1898	1648.000	0.000000	0.000
ENST00000412028.5	1605	1355.000	0.000000	0.000
ENST00000415901.6	1644	1394.000	0.000000	0.000
ENST00000416026.2	795	545.000	0.000000	0.000
ENST00000856683.1	4005	3755.000	0.000000	0.000
ENST00000856684.1	1879	1629.000	0.000000	0.000
ENST00000856685.1	2012	1762.000	0.000000	0.000
ENST00000856686.1	1990	1740.000	0.000000	0.000
ENST00000856687.1	2052	1802.000	0.000000	0.000
ENST00000856688.1	1732	1482.000	0.000000	0.000
ENST00000856689.1	1721	1471.000	0.000000	0.000
ENST00000856690.1	1789	1539.000	0.000000	0.000
ENST00000856691.1	1264	1014.000	0.000000	0.000
ENST00000856692.1	1264	1014.000	0.000000	0.000
ENST00000856693.1	1343	1093.000	0.000000	0.000
ENST00000856694.1	2109	1859.000	0.000000	0.000
ENST00000913300.1	4150	3900.000	0.000000	0.000
ENST00000913301.1	1726	1476.000	0.489815	32.490
ENST00000913302.1	4546	4296.000	0.000000	0.000
ENST00000913303.1	1996	1746.000	0.000000	0.000
ENST00000913304.1	1172	922.000	0.000000	0.000
ENST00000941381.1	1871	1621.000	1.148972	83.699
ENST00000941382.1	1775	1525.000	0.000000	0.000
ENST00000941383.1	1453	1203.000	0.000000	0.000
ENST00000941384.1	1201	951.000	0.522771	22.342
ENST00000941385.1	1473	1223.000	0.099975	5.495
ENST00000613284.1	2635	2385.000	0.000000	0.000
ENST00000619586.5	2188	1938.000	0.000000	0.000
ENST00000612846.5	1677	1427.000	0.000000	0.000
ENST00000622197.5	1694	1444.000	0.000000	0.000
ENST00000622447.5	3791	3541.000	0.000000	0.000
ENST00000619518.5	1733	1483.000	0.240266	16.012
ENST00000619373.5	1869	1619.000	0.649338	47.244
ENST00000618601.5	2159	1909.000	0.000000	0.000
ENST00000610625.5	1835	1585.000	0.000000	0.000
ENST00000612083.5	1799	1549.000	0.000000	0.000
ENST00000622323.5	2067	1817.000	0.000000	0.000
ENST00000622732.5	1567	1317.000	0.000000	0.000
ENST00000611661.4	1685	1435.000	0.000000	0.000
ENST00000612915.4	2233	1983.000	0.000000	0.000
ENST00000615092.4	2098	1848.000	0.000000	0.000
ENST00000623782.3	1931	1681.000	0.000000	0.000
ENST00000616592.1	319	69.210	0.000000	0.000
ENST00000619897.4	784	534.000	0.000000	0.000
ENST00000616235.1	493	243.000	0.000000	0.000
ENST00000615171.1	590	340.000	0.000000	0.000
ENST00000622430.1	576	326.000	0.000000	0.000
ENST00000910138.1	1843	1593.000	0.000000	0.000
ENST00000910139.1	1593	1343.000	0.000000	0.000
ENST00000910140.1	1613	1363.000	0.000000	0.000
ENST00000910141.1	1696	1446.000	0.000000	0.000
ENST00000910143.1	3653	3403.000	0.000000	0.000
ENST00000910144.1	2864	2614.000	0.000000	0.000
ENST00000910145.1	4682	4432.000	0.033393	6.651
ENST00000910146.1	2387	2137.000	0.000000	0.000
ENST00000919360.1	2188	1938.000	0.000000	0.000
ENST00000919361.1	1938	1688.000	0.057761	4.382
ENST00000919362.1	1705	1455.000	0.000000	0.000
ENST00000919363.1	1568	1318.000	0.000000	0.000
ENST00000956877.1	1598	1348.000	0.000000	0.000
ENST00000956878.1	1853	1603.000	0.000000	0.000
ENST00000956879.1	1920	1670.000	0.000000	0.000
ENST00000956880.1	1818	1568.000	0.000000	0.000
ENST00000956881.1	1772	1522.000	0.000000	0.000
ENST00000956882.1	1898	1648.000	0.000000	0.000
ENST00000956883.1	1969	1719.000	0.000000	0.000
ENST00000956884.1	1851	1601.000	0.000000	0.000
ENST00000956885.1	1877	1627.000	0.000000	0.000
ENST00000956886.1	1672	1422.000	0.000000	0.000
ENST00000956887.1	2034	1784.000	0.000000	0.000
ENST00000956888.1	1777	1527.000	0.000000	0.000
ENST00000956889.1	1817	1567.000	0.000000	0.000
ENST00000956890.1	1693	1443.000	0.000000	0.000
ENST00000698599.1	5136	4886.000	0.000000	0.000
ENST00000698600.1	2989	2739.000	0.000000	0.000
ENST00000698601.1	3109	2859.000	0.000000	0.000
ENST00000698602.1	3142	2892.000	0.000000	0.000
ENST00000698603.1	2160	1910.000	0.000000	0.000
ENST00000504780.6	1740	1490.000	0.140194	9.387
ENST00000513973.6	6079	5829.000	0.823377	215.684
ENST00000698604.1	5796	5546.000	0.000000	0.000
ENST00000698605.1	6036	5786.000	0.000000	0.000
ENST00000698524.1	3487	3237.000	0.000000	0.000
ENST00000698606.1	7677	7427.000	0.000000	0.000
ENST00000698607.1	7003	6753.000	0.008360	2.537
ENST00000512866.5	2013	1763.000	0.000000	0.000
ENST00000508748.6	4518	4268.000	0.000000	0.000
ENST00000698608.1	4026	3776.000	0.000000	0.000
ENST00000698609.1	5667	5417.000	0.000000	0.000
ENST00000698610.1	4130	3880.000	0.000000	0.000
ENST00000698611.1	7896	7646.000	0.000000	0.000
ENST00000698612.1	3910	3660.000	0.000000	0.000
ENST00000650640.1	2996	2746.000	0.000000	0.000
ENST00000507554.2	2735	2485.000	0.000000	0.000
ENST00000616566.5	2325	2075.000	0.655279	61.104
ENST00000698525.1	2754	2504.000	0.000000	0.000
ENST00000505470.6	3555	3305.000	0.000000	0.000
ENST00000698613.1	3470	3220.000	0.000000	0.000
ENST00000698614.1	3327	3077.000	0.000000	0.000
ENST00000698526.1	3579	3329.000	0.000000	0.000
ENST00000283977.9	2223	1973.000	0.000000	0.000
ENST00000651425.1	1866	1616.000	0.000000	0.000
ENST00000651698.2	1812	1562.000	0.703582	49.388
ENST00000650642.1	1893	1643.000	0.000000	0.000
ENST00000651204.2	1515	1265.000	0.000000	0.000
ENST00000652222.2	1879	1629.000	0.000000	0.000
ENST00000506587.5	1971	1721.000	0.000000	0.000
ENST00000698615.1	1525	1275.000	0.000000	0.000
ENST00000509219.2	1952	1702.000	0.247299	18.915
ENST00000652468.1	2060	1810.000	0.000000	0.000
ENST00000698616.1	1896	1646.000	0.515823	38.155
ENST00000698617.1	1940	1690.000	0.000000	0.000
ENST00000698618.1	4050	3800.000	0.108608	18.547
ENST00000698619.1	1751	1501.000	0.000000	0.000
ENST00000698620.1	1458	1208.000	0.000000	0.000
ENST00000507404.1	225	12.734	1.996136	1.142
ENST00000698621.1	2255	2005.000	0.000000	0.000
ENST00000510258.1	750	500.000	0.000000	0.000
ENST00000698622.1	1245	995.000	0.094735	4.236
ENST00000698623.1	2262	2012.000	0.017538	1.586
ENST00000605602.1	143	4.866	0.000000	0.000
ENST00000503094.1	558	308.000	0.000000	0.000
ENST00000515333.1	575	325.000	0.000000	0.000
ENST00000879094.1	2040	1790.000	0.000000	0.000
ENST00000879095.1	1504	1254.000	0.000000	0.000
ENST00000925371.1	6048	5798.000	0.000000	0.000
ENST00000925372.1	6211	5961.000	0.000000	0.000
ENST00000925373.1	4034	3784.000	0.652391	110.939
ENST00000925374.1	4036	3786.000	0.000000	0.000
ENST00000925375.1	4341	4091.000	0.000000	0.000
ENST00000925376.1	4403	4153.000	0.000000	0.000
ENST00000925377.1	3247	2997.000	1.859491	250.442
ENST00000925378.1	1646	1396.000	0.000000	0.000
ENST00000925379.1	1963	1713.000	0.000000	0.000
ENST00000925380.1	1936	1686.000	0.000000	0.000
ENST00000941524.1	4578	4328.000	0.000000	0.000
ENST00000941525.1	2281	2031.000	1.126467	102.814
ENST00000941526.1	2032	1782.000	0.000000	0.000
ENST00000941527.1	2475	2225.000	0.000000	0.000
ENST00000941528.1	4301	4051.000	0.000000	0.000
ENST00000941529.1	2042	1792.000	0.000000	0.000
ENST00000941530.1	1992	1742.000	0.000000	0.000
ENST00000941531.1	2806	2556.000	0.116691	13.404
ENST00000449549.4	2702	2452.000	0.137960	15.202
ENST00000885217.1	2699	2449.000	0.000000	0.000
ENST00000027335.8	3670	3420.000	1.278124	196.437
ENST00000441892.6	2204	1954.000	0.000000	0.000
ENST00000450165.6	2625	2375.000	0.000000	0.000
ENST00000520952.1	565	315.000	0.000000	0.000
ENST00000521491.1	637	387.000	0.000000	0.000
ENST00000877574.1	6508	6258.000	1.302612	366.333
ENST00000877575.1	3512	3262.000	0.910566	133.481
ENST00000877576.1	4032	3782.000	0.000000	0.000
ENST00000877577.1	3223	2973.000	0.000000	0.000
ENST00000877578.1	3040	2790.000	1.342913	168.375
ENST00000877579.1	3440	3190.000	0.000000	0.000
ENST00000877580.1	3726	3476.000	0.000000	0.000
ENST00000877581.1	3536	3286.000	0.000000	0.000
ENST00000877582.1	2562	2312.000	0.000000	0.000
ENST00000951168.1	3762	3512.000	0.000000	0.000
ENST00000951169.1	3498	3248.000	0.000000	0.000
ENST00000951170.1	2759	2509.000	1.711552	192.982
ENST00000951171.1	3221	2971.000	0.000000	0.000
ENST00000256797.9	3337	3087.000	0.000000	0.000
ENST00000457008.6	3169	2919.000	0.000000	0.000
ENST00000562458.2	759	509.000	0.000000	0.000
ENST00000562562.1	2263	2013.000	0.000000	0.000
ENST00000566565.1	313	63.398	0.000000	0.000
ENST00000561478.1	412	162.000	0.000000	0.000
ENST00000569903.1	980	730.000	0.000000	0.000
ENST00000885424.1	3316	3066.000	0.036334	5.006
ENST00000885425.1	2975	2725.000	0.000000	0.000
ENST00000885426.1	3183	2933.000	0.000000	0.000
ENST00000885427.1	3119	2869.000	0.000000	0.000
ENST00000885428.1	3181	2931.000	0.000000	0.000
ENST00000885429.1	3330	3080.000	0.000000	0.000
ENST00000885430.1	3364	3114.000	0.000000	0.000
ENST00000885431.1	3099	2849.000	0.000000	0.000
ENST00000885432.1	3203	2953.000	0.000000	0.000
ENST00000885433.1	3209	2959.000	0.000000	0.000
ENST00000497754.1	236	15.266	0.000000	0.000
ENST00000372072.7	4975	4725.000	1.684640	357.713
ENST00000471255.5	418	168.000	0.000000	0.000
ENST00000464177.2	3189	2939.000	0.000000	0.000
ENST00000372073.5	5567	5317.000	0.000000	0.000
ENST00000372068.7	5570	5320.000	0.444037	106.159
ENST00000288381.4	5452	5202.000	0.000000	0.000
ENST00000461715.1	711	461.000	0.000000	0.000
ENST00000896192.1	3190	2940.000	0.122073	16.128
ENST00000896193.1	3168	2918.000	0.000000	0.000
ENST00000896194.1	2065	1815.000	0.000000	0.000
ENST00000956907.1	5766	5516.000	0.000000	0.000
ENST00000265299.6	2733	2483.000	1.436192	160.256
ENST00000494187.1	3573	3309.000	0.144509	21.489
ENST00000409881.1	2488	2238.000	0.038308	3.853
ENST00000852494.1	2463	2213.000	0.000000	0.000
ENST00000852495.1	2570	2320.000	0.000000	0.000
ENST00000417952.5	721	471.000	0.468195	9.910
ENST00000459910.5	676	426.000	0.000000	0.000
ENST00000487475.5	910	660.000	0.531267	15.757
ENST00000310118.9	2913	2663.000	9.953884	1191.212
ENST00000492191.5	581	331.000	0.000000	0.000
ENST00000433010.5	942	692.000	0.330333	10.273
ENST00000476461.1	816	566.000	0.074767	1.902
ENST00000445558.6	825	575.000	0.000000	0.000
ENST00000435761.5	2574	2324.000	0.000000	0.000
ENST00000439383.5	2633	2383.000	16.663249	1784.470
ENST00000463602.1	576	326.000	0.000000	0.000
ENST00000485937.1	603	353.000	1.292793	20.508
ENST00000491149.5	895	645.000	0.000000	0.000
ENST00000460628.1	565	315.000	0.362626	5.133
ENST00000466987.1	530	280.000	0.000000	0.000
ENST00000488085.1	543	293.000	0.526503	6.933
ENST00000432855.1	609	359.000	0.000000	0.000
ENST00000496925.5	723	473.000	0.000000	0.000
ENST00000473991.1	590	340.000	9.632953	147.185
ENST00000491494.1	371	121.000	0.846819	4.605
ENST00000894414.1	2948	2698.000	0.000000	0.000
ENST00000894415.1	2850	2600.000	0.000000	0.000
ENST00000894416.1	2918	2668.000	0.000000	0.000
ENST00000894417.1	2645	2395.000	0.000000	0.000
ENST00000926941.1	2998	2748.000	8.401267	1037.497
ENST00000926942.1	2873	2623.000	0.000000	0.000
ENST00000926943.1	2930	2680.000	0.000000	0.000
ENST00000926944.1	2902	2652.000	0.000000	0.000
ENST00000926945.1	2932	2682.000	0.000000	0.000
ENST00000926946.1	2538	2288.000	7.698711	791.588
ENST00000926947.1	2255	2005.000	0.000000	0.000
ENST00000926948.1	2601	2351.000	0.000000	0.000
ENST00000941412.1	2778	2528.000	0.000000	0.000
ENST00000218004.5	2692	2442.000	0.000000	0.000
ENST00000372107.5	937	687.000	0.000000	0.000
ENST00000372106.6	2602	2352.000	7.311848	772.841
ENST00000372103.1	1085	835.000	0.297602	11.167
ENST00000911614.1	2577	2327.000	0.000000	0.000
ENST00000911615.1	2615	2365.000	0.000000	0.000
ENST00000956986.1	2549	2299.000	0.000000	0.000
ENST00000956987.1	2513	2263.000	3.018682	306.992
ENST00000357429.10	1294	1044.000	0.000000	0.000
ENST00000397100.6	1264	1014.000	1.564032	71.270
ENST00000397098.8	2138	1888.000	0.245316	20.814
ENST00000412051.5	1147	897.000	21.164946	853.169
ENST00000488073.1	853	603.000	0.000000	0.000
ENST00000444428.5	507	257.000	0.000000	0.000
ENST00000491163.1	621	371.000	0.000000	0.000
ENST00000465681.1	2621	2371.000	0.601167	64.055
ENST00000853130.1	1353	1103.000	32.998987	1635.692
ENST00000853131.1	1302	1052.000	0.000000	0.000
ENST00000692800.1	3270	3020.000	0.007411	1.006
ENST00000692905.1	2892	2642.000	0.000000	0.000
ENST00000395855.7	2842	2592.000	0.017830	2.077
ENST00000689968.1	3512	3262.000	0.000000	0.000
ENST00000685718.1	4125	3875.000	0.000000	0.000
ENST00000687568.1	3012	2762.000	0.000000	0.000
ENST00000689857.1	3670	3420.000	0.000000	0.000
ENST00000688950.1	4593	4343.000	0.000000	0.000
ENST00000687470.1	6361	6111.000	0.000000	0.000
ENST00000358741.4	3975	3725.000	0.000000	0.000
ENST00000536169.6	3812	3562.000	0.000000	0.000
ENST00000688566.1	3419	3169.000	0.000000	0.000
ENST00000374051.7	3913	3663.000	0.000000	0.000
ENST00000687220.1	3494	3244.000	0.000000	0.000
ENST00000692338.1	3341	3091.000	0.000000	0.000
ENST00000690133.1	3408	3158.000	0.000000	0.000
ENST00000690293.1	3494	3244.000	0.000000	0.000
ENST00000476589.2	3789	3539.000	0.000000	0.000
ENST00000691045.1	1289	1039.000	0.000000	0.000
ENST00000692468.1	3153	2903.000	0.000000	0.000
ENST00000685950.1	5193	4943.000	0.024612	5.467
ENST00000904687.1	4423	4173.000	0.127430	23.897
ENST00000939108.1	3824	3574.000	0.000000	0.000
ENST00000939109.1	3885	3635.000	0.000000	0.000
ENST00000939110.1	3913	3663.000	0.000000	0.000
ENST00000957026.1	4508	4258.000	0.000000	0.000
ENST00000389420.8	6358	6108.000	0.022660	6.220
ENST00000549670.5	2780	2530.000	0.000000	0.000
ENST00000553158.5	4633	4383.000	0.000000	0.000
ENST00000935091.1	7227	6977.000	0.203419	63.780
ENST00000538401.1	646	396.000	0.224689	3.999
ENST00000265643.4	749	499.000	49.974218	1120.655
ENST00000933453.1	768	518.000	0.000000	0.000
ENST00000933454.1	738	488.000	5.548601	121.683
ENST00000933455.1	970	720.000	26.459655	856.135
ENST00000933456.1	830	580.000	0.000000	0.000
ENST00000933457.1	944	694.000	0.240420	7.498
ENST00000933458.1	736	486.000	0.917146	20.031
ENST00000933459.1	494	244.000	0.000000	0.000
ENST00000949678.1	3152	2902.000	0.095709	12.482
ENST00000372486.5	1487	1237.000	0.516070	28.688
ENST00000613644.4	1501	1251.000	0.000000	0.000
ENST00000611055.4	1562	1312.000	0.549030	32.371
ENST00000617943.4	1346	1096.000	0.000000	0.000
ENST00000372483.9	1530	1280.000	2.519032	144.900
ENST00000481189.1	576	326.000	4.624246	67.746
ENST00000459968.6	1123	860.000	0.059082	2.283
ENST00000482347.1	1072	822.000	1.761880	65.084
ENST00000372481.7	741	491.000	3.131765	69.103
ENST00000372480.1	852	602.000	0.000000	0.000
ENST00000486391.2	624	374.000	0.000000	0.000
ENST00000900249.1	2115	1865.000	0.000000	0.000
ENST00000900251.1	2178	1914.000	0.045553	3.918
ENST00000900252.1	986	736.000	0.000000	0.000
ENST00000900253.1	1076	826.000	0.000000	0.000
ENST00000900254.1	1069	819.000	0.000000	0.000
ENST00000900255.1	1031	781.000	0.000000	0.000
ENST00000900256.1	2824	2574.000	0.000000	0.000
ENST00000935935.1	2180	1930.000	2.455991	213.015
ENST00000935936.1	2163	1913.000	0.000000	0.000
ENST00000935937.1	1049	799.000	1.864236	66.938
ENST00000949698.1	903	653.000	6.200079	181.943
ENST00000949699.1	3898	3648.000	0.021678	3.554
ENST00000949700.1	953	703.000	0.000000	0.000
ENST00000440378.6	4462	4212.000	4.007915	758.634
ENST00000297063.10	4153	3903.000	0.309305	54.251
ENST00000338533.9	4132	3882.000	0.000000	0.000
ENST00000317020.10	4241	3991.000	0.000000	0.000
ENST00000436884.5	1952	1702.000	0.027577	2.109
ENST00000453212.5	956	706.000	0.000000	0.000
ENST00000483360.5	560	310.000	0.000000	0.000
ENST00000480192.5	741	491.000	0.000000	0.000
ENST00000483526.1	578	328.000	0.070095	1.033
ENST00000431396.1	603	353.000	0.100727	1.598
ENST00000415803.2	2865	2615.000	1.222785	143.697
ENST00000493327.1	1509	1259.000	0.000000	0.000
ENST00000429651.1	437	187.000	0.000000	0.000
ENST00000854123.1	3809	3559.000	1.930096	308.697
ENST00000528070.5	856	606.000	0.977434	26.619
ENST00000532685.1	568	318.000	0.000000	0.000
ENST00000528097.5	1231	981.000	0.000000	0.000
ENST00000530440.1	710	460.000	0.791461	16.361
ENST00000530119.5	1191	941.000	0.054477	2.304
ENST00000319006.8	1199	949.000	17.611926	751.101
ENST00000533796.1	503	253.000	0.000000	0.000
ENST00000530666.1	587	337.000	2.095808	31.740
ENST00000532202.1	270	28.977	30.575170	39.815
ENST00000896394.1	1168	918.000	6.974877	287.743
ENST00000896395.1	1080	830.000	9.429226	351.706
ENST00000896396.1	1303	1053.000	0.000000	0.000
ENST00000896397.1	1172	922.000	0.000000	0.000
ENST00000933598.1	1071	821.000	15.761524	581.523
ENST00000933599.1	1257	1007.000	0.000000	0.000
ENST00000398425.7	3824	3574.000	0.615300	98.825
ENST00000432543.6	3754	3504.000	0.417946	65.813
ENST00000617876.4	3883	3633.000	0.000000	0.000
ENST00000377026.4	3837	3587.000	0.124982	20.147
ENST00000472855.5	1651	1401.000	0.517925	32.608
ENST00000468128.5	782	532.000	0.000000	0.000
ENST00000487502.1	699	449.000	0.000000	0.000
ENST00000856932.1	3723	3473.000	0.000000	0.000
ENST00000856933.1	3810	3560.000	0.000000	0.000
ENST00000963019.1	3764	3514.000	0.000000	0.000
ENST00000963020.1	3710	3460.000	0.000000	0.000
ENST00000963021.1	3586	3336.000	0.000000	0.000
ENST00000963022.1	3422	3172.000	2.322716	331.097
ENST00000564663.1	663	413.000	0.611092	11.342
ENST00000563294.1	549	299.000	0.414807	5.574
ENST00000442196.8	3553	3303.000	2.950348	437.933
ENST00000310958.10	6822	6572.000	0.226560	66.912
ENST00000425574.7	1945	1695.000	0.325293	24.778
ENST00000568543.1	721	471.000	0.000000	0.000
ENST00000568592.1	702	452.000	0.000000	0.000
ENST00000568372.5	3388	3138.000	0.878026	123.819
ENST00000568808.5	2866	2616.000	5.365324	630.753
ENST00000569205.5	2970	2720.000	6.176645	755.000
ENST00000563171.5	790	540.000	0.000000	0.000
ENST00000570272.5	570	320.000	0.000000	0.000
ENST00000564092.1	578	328.000	0.000000	0.000
ENST00000858134.1	3973	3723.000	0.092264	15.437
ENST00000946864.1	3457	3207.000	0.000000	0.000
ENST00000946865.1	4000	3750.000	0.000000	0.000
ENST00000946866.1	3192	2942.000	0.000000	0.000
ENST00000946867.1	3278	3028.000	0.000000	0.000
ENST00000946868.1	3272	3022.000	0.000000	0.000
ENST00000493442.2	7624	7374.000	3.050769	1010.969
ENST00000299906.5	2237	1987.000	10.560942	943.031
ENST00000878950.1	3016	2766.000	0.000000	0.000
ENST00000878951.1	3069	2819.000	0.000000	0.000
ENST00000878952.1	1362	1112.000	0.000000	0.000
ENST00000957125.1	7412	7162.000	0.000000	0.000
ENST00000255977.7	3094	2844.000	12.487626	1596.007
ENST00000475010.5	3467	3217.000	0.000000	0.000
ENST00000495305.5	1390	1140.000	0.000000	0.000
ENST00000474576.5	1661	1411.000	0.000000	0.000
ENST00000463142.1	460	210.000	0.000000	0.000
ENST00000468447.1	583	333.000	0.000000	0.000
ENST00000480552.5	906	656.000	5.658595	166.816
ENST00000496169.5	1625	1375.000	0.000000	0.000
ENST00000443720.6	1601	1351.000	0.000000	0.000
ENST00000471104.5	1053	803.000	0.078123	2.819
ENST00000467513.5	1133	883.000	0.030243	1.200
ENST00000494939.1	784	534.000	0.000000	0.000
ENST00000498535.1	607	357.000	0.072811	1.168
ENST00000473444.1	720	470.000	0.000000	0.000
ENST00000475180.5	560	310.000	0.000000	0.000
ENST00000481705.1	636	386.000	0.000000	0.000
ENST00000855466.1	2994	2744.000	0.293198	36.155
ENST00000855467.1	3007	2757.000	0.000000	0.000
ENST00000855468.1	2833	2583.000	5.329401	618.626
ENST00000855469.1	2926	2676.000	0.000000	0.000
ENST00000855470.1	2989	2739.000	0.000000	0.000
ENST00000855471.1	1894	1644.000	0.000000	0.000
ENST00000935332.1	377	127.000	1.512770	8.634
ENST00000394037.5	3817	3567.000	0.000000	0.000
ENST00000566453.1	887	637.000	0.000000	0.000
ENST00000566746.1	587	337.000	0.000000	0.000
ENST00000303334.9	3858	3608.000	0.000000	0.000
ENST00000568118.1	534	284.000	0.000000	0.000
ENST00000570236.1	1826	1576.000	0.000000	0.000
ENST00000564715.1	704	454.000	0.000000	0.000
ENST00000543856.1	3178	2928.000	0.000000	0.000
ENST00000885488.1	3777	3527.000	0.436857	69.242
ENST00000491053.5	590	340.000	0.389806	5.956
ENST00000494971.2	503	253.000	0.000000	0.000
ENST00000315480.9	4470	4220.000	0.000000	0.000
ENST00000372429.8	4293	4043.000	0.000000	0.000
ENST00000358355.5	4371	4121.000	0.000000	0.000
ENST00000474895.6	825	575.000	1.467785	37.928
ENST00000491731.1	821	571.000	0.000000	0.000
ENST00000496927.5	646	396.000	0.000000	0.000
ENST00000472108.1	1811	1561.000	1.131836	79.398
ENST00000853423.1	4463	4213.000	0.742431	140.564
ENST00000853424.1	4395	4145.000	0.000000	0.000
ENST00000853425.1	4168	3918.000	0.389448	68.571
ENST00000853426.1	4298	4048.000	0.000000	0.000
ENST00000853427.1	4882	4632.000	0.000000	0.000
ENST00000853428.1	4380	4130.000	0.000000	0.000
ENST00000922133.1	4694	4444.000	0.000000	0.000
ENST00000922134.1	4188	3938.000	0.000000	0.000
ENST00000922135.1	4333	4083.000	0.000000	0.000
ENST00000922136.1	4524	4274.000	0.000000	0.000
ENST00000949808.1	4229	3979.000	0.000000	0.000
ENST00000949809.1	4377	4127.000	0.000000	0.000
ENST00000949810.1	4304	4054.000	0.000000	0.000
ENST00000949811.1	4852	4602.000	0.075351	15.583
ENST00000949812.1	4528	4278.000	0.000000	0.000
ENST00000949813.1	4027	3777.000	0.000000	0.000
ENST00000949814.1	4558	4308.000	0.000000	0.000
ENST00000949815.1	4539	4289.000	0.000000	0.000
ENST00000949816.1	5017	4767.000	0.000000	0.000
ENST00000949817.1	5029	4779.000	0.000000	0.000
ENST00000949818.1	3080	2830.000	0.000000	0.000
ENST00000949819.1	4198	3948.000	0.000000	0.000
ENST00000949820.1	3258	3008.000	0.000000	0.000
ENST00000682699.1	1618	1368.000	0.261750	16.092
ENST00000279146.8	1236	986.000	5.910427	261.891
ENST00000528641.7	1030	780.000	0.000000	0.000
ENST00000682324.1	662	412.000	0.000000	0.000
ENST00000684006.1	1182	932.000	0.000000	0.000
ENST00000683237.1	1186	936.000	0.128475	5.404
ENST00000684657.1	1065	815.000	8.728236	319.676
ENST00000682659.1	721	471.000	0.000000	0.000
ENST00000525341.2	1304	1054.000	0.128965	6.109
ENST00000529797.2	1919	1669.000	0.000000	0.000
ENST00000683856.1	1225	975.000	0.000000	0.000
ENST00000872352.1	1211	961.000	0.000000	0.000
ENST00000872353.1	1043	793.000	0.000000	0.000
ENST00000934217.1	1027	777.000	0.000000	0.000
ENST00000934218.1	1222	972.000	0.087656	3.829
ENST00000341976.5	6940	6690.000	0.250096	75.190
ENST00000871908.1	5243	4993.000	0.000000	0.000
ENST00000871909.1	4116	3866.000	0.000000	0.000
ENST00000871910.1	2028	1778.000	0.000000	0.000
ENST00000964215.1	3703	3453.000	0.000000	0.000
ENST00000371917.5	9031	8781.000	3.094548	1221.143
ENST00000681399.1	8731	8481.000	0.000000	0.000
ENST00000680871.1	5206	4956.000	0.000000	0.000
ENST00000681656.1	5249	4999.000	0.000000	0.000
ENST00000681021.1	6583	6333.000	0.044757	12.738
ENST00000681885.1	5660	5410.000	0.000000	0.000
ENST00000679436.1	8828	8578.000	0.040279	15.527
ENST00000680635.1	4364	4114.000	0.000000	0.000
ENST00000679542.1	8520	8270.000	0.000000	0.000
ENST00000493140.1	245	17.900	0.000000	0.000
ENST00000681119.1	5565	5315.000	1.277986	305.249
ENST00000679747.1	3318	3068.000	0.030827	4.250
ENST00000680130.1	4487	4237.000	2.432157	463.101
ENST00000939861.1	8973	8723.000	0.000000	0.000
ENST00000963182.1	8069	7819.000	0.000000	0.000
ENST00000326132.11	3182	2932.000	1.030666	135.802
ENST00000494514.5	563	313.000	0.000000	0.000
ENST00000471384.5	3093	2843.000	0.876099	111.932
ENST00000518626.5	2737	2487.000	0.000000	0.000
ENST00000468921.5	512	262.000	0.000000	0.000
ENST00000266252.8	2946	2696.000	0.811916	98.369
ENST00000883456.1	3429	3179.000	0.000000	0.000
ENST00000883457.1	3261	3011.000	1.653866	223.788
ENST00000883458.1	3245	2995.000	0.000000	0.000
ENST00000883459.1	3247	2997.000	0.000000	0.000
ENST00000927744.1	3251	3001.000	0.000000	0.000
ENST00000964265.1	3361	3111.000	0.152196	21.278
ENST00000964266.1	3172	2922.000	0.000000	0.000
ENST00000964267.1	3157	2907.000	0.000000	0.000
ENST00000964268.1	3285	3035.000	0.000000	0.000
ENST00000964269.1	3266	3016.000	0.000000	0.000
ENST00000964270.1	3251	3001.000	0.000000	0.000
ENST00000964271.1	3231	2981.000	0.000000	0.000
ENST00000964272.1	3267	3017.000	0.000000	0.000
ENST00000964273.1	3350	3100.000	0.150560	20.975
ENST00000647417.1	5557	5307.000	0.000000	0.000
ENST00000274643.9	5754	5504.000	0.000000	0.000
ENST00000698899.1	5663	5413.000	0.000000	0.000
ENST00000698900.1	1264	1014.000	0.000000	0.000
ENST00000866488.1	6602	6352.000	0.000000	0.000
ENST00000866489.1	6140	5890.000	0.000000	0.000
ENST00000941557.1	6313	6063.000	0.000000	0.000
ENST00000941558.1	2677	2427.000	0.000000	0.000
ENST00000941559.1	5685	5435.000	0.016382	4.001
ENST00000941560.1	5749	5499.000	0.000000	0.000
ENST00000539325.1	746	496.000	0.117734	2.624
ENST00000543358.5	659	409.000	0.000000	0.000
ENST00000279206.8	1110	860.000	8.909565	344.334
ENST00000422364.2	2055	1805.000	0.161124	13.070
ENST00000535000.1	1071	821.000	0.116022	4.281
ENST00000441250.6	986	736.000	0.725205	23.986
ENST00000537707.1	986	736.000	0.000000	0.000
ENST00000428347.2	876	626.000	0.000000	0.000
ENST00000537094.1	475	225.000	4.767126	48.202
ENST00000543501.1	475	225.000	0.188674	1.908
ENST00000545184.1	581	331.000	0.719399	10.701
ENST00000534929.1	643	393.000	1.055748	18.646
ENST00000934227.1	1025	775.000	0.000000	0.000
ENST00000934228.1	845	595.000	0.000000	0.000
ENST00000328449.6	3406	3156.000	0.000000	0.000
ENST00000711611.1	2729	2479.000	0.000000	0.000
ENST00000885540.1	1378	1128.000	0.000000	0.000
ENST00000518164.5	1128	878.000	0.596434	23.533
ENST00000521534.1	573	323.000	1.020407	14.812
ENST00000521291.5	575	325.000	19.265299	281.374
ENST00000396070.6	440	190.000	0.000000	0.000
ENST00000518850.5	614	364.000	3.924831	64.202
ENST00000287038.8	498	248.000	107.060409	1193.180
ENST00000523172.5	274	31.378	20.476389	28.873
ENST00000521726.1	1129	879.000	0.867690	34.275
ENST00000517489.1	631	381.000	1.549778	26.535
ENST00000517805.1	433	183.000	1.216177	10.002
ENST00000522156.1	531	281.000	1.627820	20.556
ENST00000520998.1	747	497.000	0.533740	11.921
ENST00000521112.1	573	323.000	0.000000	0.000
ENST00000887279.1	583	333.000	0.000000	0.000
ENST00000887280.1	764	514.000	4.389507	101.392
ENST00000887281.1	520	270.000	0.000000	0.000
ENST00000914434.1	561	311.000	13.936225	194.774
ENST00000914435.1	604	354.000	0.000000	0.000
ENST00000914436.1	490	240.000	0.000000	0.000
ENST00000914437.1	487	237.000	32.069148	341.555
ENST00000914438.1	534	284.000	719.303799	9180.284
ENST00000914439.1	438	188.000	0.000000	0.000
ENST00000951172.1	512	262.000	0.000000	0.000
ENST00000886926.1	3403	3153.000	0.000000	0.000
ENST00000886927.1	3536	3286.000	0.000000	0.000
ENST00000548569.5	563	313.000	0.000000	0.000
ENST00000547985.1	558	308.000	0.366063	5.067
ENST00000547357.5	1665	1415.000	0.883714	56.194
ENST00000248306.8	2064	1814.000	0.000000	0.000
ENST00000548200.5	743	493.000	0.000000	0.000
ENST00000550058.1	568	318.000	1.455523	20.800
ENST00000551722.1	765	515.000	0.317135	7.340
ENST00000550298.1	679	429.000	0.000000	0.000
ENST00000548432.5	753	503.000	0.000000	0.000
ENST00000552741.5	537	287.000	1.281705	16.531
ENST00000551645.1	730	480.000	0.000000	0.000
ENST00000872357.1	1928	1678.000	3.236903	244.088
ENST00000872358.1	963	713.000	0.000000	0.000
ENST00000872359.1	793	543.000	0.240317	5.864
ENST00000935491.1	764	514.000	0.000000	0.000
ENST00000412050.8	7664	7414.000	0.028914	9.634
ENST00000265997.5	7781	7531.000	0.000000	0.000
ENST00000614585.4	5789	5539.000	0.000000	0.000
ENST00000903860.1	5857	5607.000	0.000000	0.000
ENST00000903863.1	5576	5326.000	0.000000	0.000
ENST00000903866.1	5508	5258.000	0.000000	0.000
ENST00000903867.1	4991	4741.000	0.000000	0.000
ENST00000903868.1	5283	5033.000	0.000000	0.000
ENST00000903869.1	4980	4730.000	0.000000	0.000
ENST00000903870.1	5310	5060.000	0.043253	9.835
ENST00000903871.1	5085	4835.000	0.000000	0.000
ENST00000903872.1	5275	5025.000	0.000000	0.000
ENST00000903873.1	5103	4853.000	0.000000	0.000
ENST00000903874.1	5254	5004.000	0.000000	0.000
ENST00000903875.1	5299	5049.000	0.000000	0.000
ENST00000903876.1	5560	5310.000	0.433449	103.433
ENST00000903877.1	5120	4870.000	0.000000	0.000
ENST00000903878.1	5262	5012.000	0.000000	0.000
ENST00000903879.1	5492	5242.000	0.000000	0.000
ENST00000903880.1	5454	5204.000	0.000000	0.000
ENST00000903881.1	5084	4834.000	0.000000	0.000
ENST00000903882.1	5146	4896.000	0.000000	0.000
ENST00000903883.1	3051	2801.000	0.000000	0.000
ENST00000912186.1	5527	5277.000	0.000000	0.000
ENST00000912187.1	5353	5103.000	0.000000	0.000
ENST00000912188.1	5480	5230.000	0.000000	0.000
ENST00000946416.1	6088	5838.000	0.091643	24.043
ENST00000946417.1	5570	5320.000	0.000000	0.000
ENST00000946418.1	5850	5600.000	0.000000	0.000
ENST00000946419.1	5537	5287.000	0.119900	28.487
ENST00000946420.1	5326	5076.000	0.042293	9.647
ENST00000568871.1	1570	1320.000	0.281228	16.682
ENST00000261844.11	4217	3967.000	1.708704	304.617
ENST00000534964.6	4590	4340.000	0.000000	0.000
ENST00000546305.6	3697	3447.000	0.000000	0.000
ENST00000619572.5	4726	4476.000	0.000000	0.000
ENST00000568637.5	667	417.000	0.155214	2.909
ENST00000399202.8	3048	2798.000	0.000000	0.000
ENST00000570204.1	393	143.000	0.000000	0.000
ENST00000566948.5	1580	1330.000	0.000000	0.000
ENST00000568668.1	568	318.000	0.405281	5.792
ENST00000562135.5	581	331.000	0.000000	0.000
ENST00000566768.5	576	326.000	0.000000	0.000
ENST00000561490.5	547	297.000	0.000000	0.000
ENST00000561543.5	931	681.000	0.000000	0.000
ENST00000568863.1	468	218.000	0.000000	0.000
ENST00000562351.2	2993	2743.000	0.129798	16.000
ENST00000899912.1	5129	4879.000	0.000000	0.000
ENST00000922188.1	4479	4229.000	0.000000	0.000
ENST00000922189.1	3900	3650.000	0.000000	0.000
ENST00000946907.1	4636	4386.000	0.000000	0.000
ENST00000946908.1	4218	3968.000	0.000000	0.000
ENST00000435041.3	4164	3914.000	8.002511	1407.578
ENST00000878541.1	4241	3991.000	2.198960	394.389
ENST00000941619.1	2704	2454.000	22.062162	2433.033
ENST00000851047.1	2204	1954.000	0.000000	0.000
ENST00000872145.1	2321	2071.000	0.362154	33.705
ENST00000872146.1	1861	1611.000	0.151155	10.943
ENST00000872147.1	1881	1631.000	0.000000	0.000
ENST00000872148.1	1640	1390.000	0.000000	0.000
ENST00000872149.1	1850	1600.000	0.000000	0.000
ENST00000872150.1	1731	1481.000	0.000000	0.000
ENST00000872151.1	1720	1470.000	7.145299	472.023
ENST00000941836.1	1627	1377.000	0.000000	0.000
ENST00000941837.1	1717	1467.000	0.000000	0.000
ENST00000345114.9	3079	2829.000	0.000000	0.000
ENST00000414749.6	3224	2974.000	0.000000	0.000
ENST00000429400.6	3173	2923.000	0.000000	0.000
ENST00000354613.5	3215	2965.000	0.000000	0.000
ENST00000434326.5	3252	3002.000	0.000000	0.000
ENST00000313375.8	3252	3002.000	0.000000	0.000
ENST00000467221.1	774	524.000	0.000000	0.000
ENST00000476404.5	1921	1671.000	0.352115	26.442
ENST00000453275.1	690	440.000	0.000000	0.000
ENST00000488212.1	534	284.000	2.340671	29.873
ENST00000456640.2	1015	765.000	1.926783	66.240
ENST00000855640.1	3303	3053.000	1.298470	178.149
ENST00000855641.1	3098	2848.000	0.000000	0.000
ENST00000855642.1	3220	2970.000	0.000000	0.000
ENST00000855643.1	3029	2779.000	0.000000	0.000
ENST00000855644.1	3205	2955.000	0.000000	0.000
ENST00000855645.1	3029	2779.000	0.000000	0.000
ENST00000855646.1	3202	2952.000	0.133111	17.659
ENST00000855647.1	2838	2588.000	0.000000	0.000
ENST00000855648.1	3197	2947.000	0.000000	0.000
ENST00000855649.1	3220	2970.000	0.000000	0.000
ENST00000855650.1	3198	2948.000	0.000000	0.000
ENST00000855651.1	3162	2912.000	0.000000	0.000
ENST00000855652.1	3210	2960.000	0.000000	0.000
ENST00000855653.1	3204	2954.000	0.000000	0.000
ENST00000855654.1	3248	2998.000	0.000000	0.000
ENST00000680533.1	11040	10790.000	0.117578	57.013
ENST00000337273.10	8489	8239.000	8.330526	3084.412
ENST00000515483.5	549	299.000	0.000000	0.000
ENST00000520850.5	863	613.000	0.000000	0.000
ENST00000680025.1	8459	8209.000	0.000000	0.000
ENST00000523768.5	2632	2382.000	0.000000	0.000
ENST00000681711.1	8310	8060.000	0.000000	0.000
ENST00000518279.5	563	313.000	0.782071	11.001
ENST00000679378.1	8412	8162.000	0.623936	228.856
ENST00000513944.5	569	319.000	0.000000	0.000
ENST00000506351.6	3028	2778.000	9.348822	1167.117
ENST00000509030.5	490	240.000	0.000000	0.000
ENST00000511754.5	433	183.000	0.000000	0.000
ENST00000506528.5	422	172.000	0.000000	0.000
ENST00000508762.5	564	314.000	0.000000	0.000
ENST00000505082.1	543	293.000	0.000000	0.000
ENST00000605210.1	752	502.000	6.977156	157.401
ENST00000680111.1	7246	6996.000	0.000000	0.000
ENST00000503084.1	623	373.000	0.000000	0.000
ENST00000895477.1	3396	3146.000	0.568199	80.331
ENST00000895478.1	2811	2548.000	0.000000	0.000
ENST00000895479.1	3054	2791.000	0.000000	0.000
ENST00000895480.1	2961	2698.000	0.000000	0.000
ENST00000895481.1	2871	2621.000	2.494987	293.874
ENST00000944758.1	3068	2818.000	0.000000	0.000
ENST00000418259.5	5654	5404.000	0.000000	0.000
ENST00000377264.8	6318	6068.000	0.000000	0.000
ENST00000472525.1	515	265.000	0.190704	2.271
ENST00000461701.5	2031	1781.000	0.229684	18.383
ENST00000879823.1	6343	6093.000	1.498659	410.355
ENST00000879824.1	6346	6096.000	0.000000	0.000
ENST00000879825.1	6142	5892.000	0.013151	3.482
ENST00000879826.1	6177	5927.000	0.000000	0.000
ENST00000934232.1	6189	5939.000	0.000000	0.000
ENST00000934233.1	6250	6000.000	0.000000	0.000
ENST00000647468.2	3936	3686.000	0.788045	130.536
ENST00000648111.1	3949	3699.000	0.000000	0.000
ENST00000646208.1	3633	3383.000	0.000000	0.000
ENST00000607742.5	5155	4905.000	0.000000	0.000
ENST00000645172.1	3606	3356.000	0.000000	0.000
ENST00000645077.1	4932	4682.000	0.134757	28.354
ENST00000607071.6	2607	2357.000	0.000000	0.000
ENST00000642244.1	2729	2479.000	0.000000	0.000
ENST00000646190.1	4035	3785.000	0.224226	38.140
ENST00000646410.1	2638	2388.000	0.000000	0.000
ENST00000644972.1	4534	4284.000	0.000000	0.000
ENST00000606965.5	1826	1576.000	0.141015	9.987
ENST00000646562.1	1993	1743.000	0.000000	0.000
ENST00000642903.1	2022	1772.000	0.000000	0.000
ENST00000367101.5	1907	1657.000	0.000000	0.000
ENST00000435180.6	859	609.000	0.000000	0.000
ENST00000607000.1	2284	2034.000	0.586717	53.630
ENST00000643093.1	449	199.000	0.254548	2.276
ENST00000915172.1	3842	3592.000	0.000000	0.000
ENST00000915173.1	3366	3116.000	0.000000	0.000
ENST00000915174.1	3720	3470.000	0.000000	0.000
ENST00000941711.1	3926	3676.000	0.000000	0.000
ENST00000941712.1	3801	3551.000	0.000000	0.000
ENST00000941713.1	3019	2769.000	0.000000	0.000
ENST00000552951.7	23524	23274.000	0.628234	657.079
ENST00000637147.1	1906	1656.000	0.194159	14.449
ENST00000622317.5	1078	828.000	7.514774	279.622
ENST00000547750.2	1279	1029.000	0.000000	0.000
ENST00000280749.5	459	209.000	15.368681	144.347
ENST00000548583.1	451	201.000	0.154060	1.392
ENST00000935673.1	1209	959.000	1.394570	60.101
ENST00000520791.5	693	443.000	0.000000	0.000
ENST00000457907.3	2126	1876.000	0.000000	0.000
ENST00000523368.5	1519	1269.000	0.000000	0.000
ENST00000297565.9	1834	1584.000	0.000000	0.000
ENST00000520722.1	439	189.000	0.000000	0.000
ENST00000521044.1	662	412.000	0.000000	0.000
ENST00000435298.6	1736	1486.000	0.401451	26.809
ENST00000522510.5	1528	1278.000	0.000000	0.000
ENST00000520951.1	853	603.000	0.000000	0.000
ENST00000518199.1	1048	798.000	0.000000	0.000
ENST00000874773.1	1881	1631.000	0.000000	0.000
ENST00000874775.1	1738	1488.000	0.000000	0.000
ENST00000951284.1	2330	2080.000	0.151821	14.191
ENST00000951285.1	1885	1635.000	0.000000	0.000
ENST00000951286.1	1540	1290.000	0.000000	0.000
ENST00000216068.9	1474	1224.000	6.257308	344.187
ENST00000486019.1	842	592.000	0.000000	0.000
ENST00000406199.3	631	381.000	1.550280	26.544
ENST00000475512.2	758	508.000	0.481841	11.000
ENST00000906779.1	1718	1468.000	0.427069	28.174
ENST00000906780.1	1465	1215.000	0.000000	0.000
ENST00000906781.1	969	719.000	0.000000	0.000
ENST00000916101.1	1350	1100.000	0.000000	0.000
ENST00000916102.1	1525	1275.000	0.000000	0.000
ENST00000964351.1	1497	1247.000	0.000000	0.000
ENST00000964352.1	1594	1344.000	1.061211	64.095
ENST00000964353.1	1533	1283.000	0.000000	0.000
ENST00000964354.1	2050	1800.000	0.000000	0.000
ENST00000229214.9	10104	9854.000	2.005812	888.236
ENST00000438169.6	975	725.000	35.483802	1156.095
ENST00000551070.5	673	423.000	3.813349	72.489
ENST00000550023.5	855	605.000	0.066002	1.794
ENST00000550898.1	694	444.000	0.334168	6.668
ENST00000907976.1	2288	2038.000	7.255231	664.478
ENST00000907977.1	1362	1112.000	14.271371	713.175
ENST00000935725.1	2470	2220.000	1.933376	192.883
ENST00000935726.1	1346	1096.000	0.460222	22.668
ENST00000935727.1	1352	1102.000	0.000000	0.000
ENST00000380851.10	1232	982.000	19.736068	870.959
ENST00000466494.6	677	427.000	15.709337	301.447
ENST00000492240.5	964	714.000	0.281507	9.033
ENST00000488299.5	1620	1370.000	0.000000	0.000
ENST00000474315.5	1279	1029.000	16.352758	756.192
ENST00000380843.9	1542	1292.000	54.997127	3193.213
ENST00000477689.2	608	358.000	5.374107	86.460
ENST00000613370.1	1400	1150.000	0.130555	6.747
ENST00000466999.1	521	271.000	0.000000	0.000
ENST00000479376.1	436	186.000	1.302397	10.886
ENST00000462967.5	959	709.000	0.000000	0.000
ENST00000491065.1	823	573.000	0.137432	3.539
ENST00000864850.1	1432	1182.000	0.000000	0.000
ENST00000935364.1	1388	1138.000	0.870627	44.525
ENST00000963243.1	1521	1271.000	0.000000	0.000
ENST00000255784.6	7135	6885.000	0.221343	68.485
ENST00000402061.8	6804	6554.000	1.997286	588.264
ENST00000905562.1	4897	4647.000	0.009550	1.994
ENST00000964378.1	7325	7075.000	0.082210	26.138
ENST00000518293.5	608	358.000	0.000000	0.000
ENST00000677892.1	3429	3179.000	0.053255	7.608
ENST00000677765.1	3085	2835.000	0.115032	14.655
ENST00000676662.1	3322	3072.000	0.116483	16.081
ENST00000678709.1	3395	3145.000	0.811514	114.694
ENST00000677140.1	3274	3024.000	0.000000	0.000
ENST00000677787.1	3145	2895.000	0.000000	0.000
ENST00000678290.1	2753	2503.000	0.318995	35.881
ENST00000676976.1	2998	2748.000	0.023639	2.919
ENST00000676655.1	2382	2132.000	108.548664	10400.090
ENST00000678954.1	3384	3134.000	0.000000	0.000
ENST00000677775.1	3278	3028.000	0.000000	0.000
ENST00000520142.2	2877	2627.000	0.000000	0.000
ENST00000677380.1	2730	2480.000	0.000000	0.000
ENST00000677478.1	2798	2548.000	22.572132	2584.624
ENST00000521865.6	2718	2468.000	0.000000	0.000
ENST00000520804.2	2839	2589.000	0.000000	0.000
ENST00000522720.2	2845	2595.000	0.000000	0.000
ENST00000520868.5	971	721.000	93.706185	3036.190
ENST00000318607.10	2861	2611.000	21.777213	2555.257
ENST00000679197.1	2295	2045.000	0.000000	0.000
ENST00000519100.6	2207	1957.000	12.875853	1132.380
ENST00000519004.5	2401	2151.000	43.494246	4204.338
ENST00000677285.1	1491	1241.000	0.000000	0.000
ENST00000522387.5	2331	2081.000	0.000000	0.000
ENST00000523636.5	818	568.000	1.147090	29.280
ENST00000517990.5	487	237.000	176.503478	1879.867
ENST00000522658.6	2313	2063.000	0.000000	0.000
ENST00000523555.6	3116	2866.000	5.196421	669.277
ENST00000610907.2	1768	1518.000	49.962922	3408.357
ENST00000519848.1	676	426.000	1.349434	25.834
ENST00000517403.5	560	310.000	0.000000	0.000
ENST00000519596.5	771	521.000	0.000000	0.000
ENST00000518716.1	694	444.000	0.000000	0.000
ENST00000519622.5	667	417.000	0.588313	11.025
ENST00000517921.2	2485	2235.000	0.000000	0.000
ENST00000518196.5	631	381.000	0.000000	0.000
ENST00000521067.1	492	242.000	0.000000	0.000
ENST00000519363.1	453	203.000	0.000000	0.000
ENST00000900763.1	2767	2517.000	0.000000	0.000
ENST00000900764.1	3553	3303.000	1.638385	243.192
ENST00000900765.1	2778	2528.000	0.000000	0.000
ENST00000900766.1	2638	2388.000	0.000000	0.000
ENST00000900767.1	2534	2284.000	7.459575	765.659
ENST00000900768.1	2550	2300.000	0.000000	0.000
ENST00000900769.1	2462	2212.000	0.000000	0.000
ENST00000900770.1	2626	2376.000	0.062870	6.713
ENST00000900771.1	2498	2248.000	0.000000	0.000
ENST00000900772.1	2237	1987.000	0.000000	0.000
ENST00000900773.1	2452	2202.000	0.000000	0.000
ENST00000900774.1	2502	2252.000	0.000000	0.000
ENST00000938879.1	5652	5402.000	0.114917	27.897
ENST00000938880.1	2763	2513.000	0.000000	0.000
ENST00000938881.1	2285	2035.000	0.000000	0.000
ENST00000938882.1	2587	2337.000	0.000000	0.000
ENST00000951436.1	2811	2561.000	0.061211	7.045
ENST00000951437.1	2849	2599.000	0.645520	75.395
ENST00000951438.1	2616	2366.000	0.000000	0.000
ENST00000290765.9	1108	858.000	0.264496	10.198
ENST00000404172.3	819	569.000	0.000000	0.000
ENST00000895419.1	1194	944.000	0.000000	0.000
ENST00000932445.1	1151	901.000	0.064291	2.603
ENST00000964515.1	1079	829.000	0.000000	0.000
ENST00000418501.5	4370	4120.000	0.510708	94.557
ENST00000466048.6	4674	4424.000	0.000000	0.000
ENST00000424265.5	5201	4951.000	0.000000	0.000
ENST00000687698.1	6792	6542.000	0.000000	0.000
ENST00000339859.8	6247	5997.000	0.000000	0.000
ENST00000693251.1	6452	6202.000	0.000000	0.000
ENST00000681793.1	6758	6508.000	0.000000	0.000
ENST00000687418.1	6854	6604.000	0.042230	12.533
ENST00000691043.1	6631	6381.000	0.000000	0.000
ENST00000422491.7	5688	5438.000	0.000000	0.000
ENST00000685297.1	6657	6407.000	0.000000	0.000
ENST00000689425.1	6776	6526.000	0.000000	0.000
ENST00000680396.1	6554	6304.000	0.000000	0.000
ENST00000497106.5	4773	4523.000	0.000000	0.000
ENST00000464635.1	531	281.000	0.659648	8.330
ENST00000498143.5	4313	4044.000	0.089886	16.335
ENST00000480210.1	640	390.000	0.000000	0.000
ENST00000461520.5	1212	962.000	0.617921	26.714
ENST00000451492.5	509	259.000	0.000000	0.000
ENST00000492357.1	353	103.002	0.000000	0.000
ENST00000481991.1	403	153.000	0.205873	1.416
ENST00000413442.5	543	293.000	0.141283	1.860
ENST00000433394.1	600	350.000	0.000000	0.000
ENST00000498213.1	815	565.000	0.000000	0.000
ENST00000474929.1	590	340.000	0.000000	0.000
ENST00000874399.1	6752	6502.000	0.000000	0.000
ENST00000874400.1	6834	6584.000	0.000000	0.000
ENST00000874401.1	6224	5974.000	0.000000	0.000
ENST00000874402.1	6746	6496.000	0.000000	0.000
ENST00000874403.1	6478	6228.000	0.000000	0.000
ENST00000874404.1	6083	5833.000	0.000000	0.000
ENST00000928932.1	6672	6422.000	0.178841	51.613
ENST00000928933.1	6608	6358.000	0.000000	0.000
ENST00000928934.1	5911	5661.000	0.000000	0.000
ENST00000928935.1	6049	5799.000	0.174633	45.510
ENST00000928936.1	6275	6025.000	0.000000	0.000
ENST00000928937.1	6470	6220.000	0.000000	0.000
ENST00000928938.1	6335	6085.000	0.000000	0.000
ENST00000928939.1	6590	6340.000	0.000000	0.000
ENST00000928940.1	6130	5880.000	0.000000	0.000
ENST00000928941.1	6156	5906.000	0.000000	0.000
ENST00000928942.1	5672	5422.000	0.000000	0.000
ENST00000928943.1	6328	6078.000	0.000000	0.000
ENST00000928944.1	5901	5651.000	0.000000	0.000
ENST00000928945.1	6657	6407.000	0.000000	0.000
ENST00000928946.1	6450	6200.000	0.134325	37.426
ENST00000928947.1	6196	5946.000	0.000000	0.000
ENST00000928948.1	6661	6411.000	0.000000	0.000
ENST00000928949.1	7041	6791.000	0.000000	0.000
ENST00000928950.1	6076	5826.000	0.035478	9.289
ENST00000928951.1	6703	6453.000	0.000000	0.000
ENST00000928952.1	6546	6296.000	0.000000	0.000
ENST00000946544.1	6557	6307.000	0.056290	15.954
ENST00000946545.1	6257	6007.000	0.083750	22.608
ENST00000422871.5	3462	3212.000	0.020771	2.998
ENST00000453888.7	960	710.000	0.031399	1.002
ENST00000444313.8	3488	3238.000	0.000000	0.000
ENST00000416291.5	309	59.592	0.000000	0.000
ENST00000475485.6	2614	2364.000	0.000000	0.000
ENST00000417767.1	622	372.000	0.000000	0.000
ENST00000356909.7	1425	1175.000	0.000000	0.000
ENST00000471836.1	566	316.000	0.000000	0.000
ENST00000466375.2	820	570.000	0.078078	2.000
ENST00000468564.6	5066	4816.000	0.000000	0.000
ENST00000472551.1	551	301.000	0.000000	0.000
ENST00000877232.1	1451	1201.000	0.000000	0.000
ENST00000877233.1	1545	1295.000	0.000000	0.000
ENST00000877234.1	1527	1277.000	0.000000	0.000
ENST00000877235.1	1544	1294.000	0.000000	0.000
ENST00000877236.1	1312	1062.000	0.000000	0.000
ENST00000877237.1	1785	1535.000	0.000000	0.000
ENST00000877238.1	1491	1241.000	0.000000	0.000
ENST00000877239.1	1465	1215.000	0.000000	0.000
ENST00000877240.1	1191	941.000	0.000000	0.000
ENST00000877241.1	1376	1126.000	0.000000	0.000
ENST00000877242.1	1080	830.000	0.000000	0.000
ENST00000877243.1	1309	1059.000	0.000000	0.000
ENST00000877244.1	1214	964.000	0.000000	0.000
ENST00000964876.1	1688	1438.000	0.000000	0.000
ENST00000964877.1	1519	1269.000	0.000000	0.000
ENST00000964878.1	1446	1196.000	0.000000	0.000
ENST00000964879.1	1402	1152.000	0.000000	0.000
ENST00000964880.1	1509	1259.000	0.000000	0.000
ENST00000964881.1	1416	1166.000	0.000000	0.000
ENST00000964882.1	1541	1291.000	0.000000	0.000
ENST00000964883.1	1149	899.000	0.000000	0.000
ENST00000964884.1	1348	1098.000	0.000000	0.000
ENST00000964885.1	1377	1127.000	0.000000	0.000
ENST00000964886.1	1550	1300.000	0.000000	0.000
ENST00000374542.10	2558	2308.000	0.000000	0.000
ENST00000706094.1	2540	2290.000	0.000000	0.000
ENST00000266000.10	2606	2356.000	0.000000	0.000
ENST00000414083.6	2355	2105.000	0.000000	0.000
ENST00000620164.4	2462	2212.000	0.000000	0.000
ENST00000859774.1	2756	2506.000	0.000000	0.000
ENST00000859775.1	2293	2043.000	0.000000	0.000
ENST00000859776.1	2598	2334.000	0.059411	6.232
ENST00000859777.1	2236	1986.000	0.000000	0.000
ENST00000859778.1	2208	1958.000	0.000000	0.000
ENST00000859779.1	2489	2239.000	0.000000	0.000
ENST00000859780.1	2538	2288.000	0.000000	0.000
ENST00000859781.1	2512	2262.000	0.000000	0.000
ENST00000932661.1	2519	2269.000	0.000000	0.000
ENST00000932662.1	2206	1956.000	0.000000	0.000
ENST00000932663.1	2530	2280.000	0.000000	0.000
ENST00000932664.1	2524	2274.000	0.000000	0.000
ENST00000932665.1	1506	1256.000	1.953899	110.285
ENST00000932666.1	2469	2219.000	0.000000	0.000
ENST00000932667.1	3407	3157.000	0.000000	0.000
ENST00000932668.1	2510	2246.000	0.000000	0.000
ENST00000932669.1	2604	2354.000	0.000000	0.000
ENST00000932670.1	2494	2244.000	0.000000	0.000
ENST00000932671.1	2550	2300.000	0.000000	0.000
ENST00000941963.1	1807	1557.000	0.000000	0.000
ENST00000520010.6	2081	1831.000	0.000000	0.000
ENST00000519031.5	1839	1589.000	0.000000	0.000
ENST00000307493.8	2051	1801.000	0.000000	0.000
ENST00000519745.5	1568	1318.000	0.000000	0.000
ENST00000524149.5	809	559.000	0.000000	0.000
ENST00000523065.1	701	451.000	0.000000	0.000
ENST00000888161.1	1940	1690.000	0.000000	0.000
ENST00000888162.1	1396	1146.000	0.000000	0.000
ENST00000888163.1	2051	1801.000	0.000000	0.000
ENST00000888164.1	2071	1821.000	0.000000	0.000
ENST00000533342.6	3310	3060.000	0.000000	0.000
ENST00000393389.7	4066	3816.000	0.878618	150.672
ENST00000528722.5	954	704.000	0.080739	2.554
ENST00000260047.10	2514	2264.000	0.000000	0.000
ENST00000526731.5	3230	2980.000	0.974520	130.507
ENST00000531895.5	1887	1637.000	0.600399	44.169
ENST00000393392.6	2302	2052.000	0.000000	0.000
ENST00000531815.1	594	344.000	1.784282	27.583
ENST00000528190.1	855	605.000	0.000000	0.000
ENST00000860470.1	2734	2484.000	0.000000	0.000
ENST00000934336.1	2981	2731.000	0.000000	0.000
ENST00000341259.7	5431	5181.000	0.000000	0.000
ENST00000550925.2	648	398.000	0.000000	0.000
ENST00000538307.1	2062	1812.000	0.000000	0.000
ENST00000896496.1	5146	4896.000	1.025319	225.593
ENST00000896497.1	3588	3338.000	0.000000	0.000
ENST00000935781.1	5201	4951.000	0.000000	0.000
ENST00000935782.1	5174	4924.000	0.000000	0.000
ENST00000935783.1	5694	5444.000	0.000000	0.000
ENST00000341420.5	4977	4727.000	0.000000	0.000
ENST00000378053.3	4776	4526.000	0.016648	3.386
ENST00000462077.1	617	367.000	1.379903	22.758
ENST00000874852.1	4119	3869.000	1.261375	219.315
ENST00000874853.1	2790	2528.000	0.000000	0.000
ENST00000963260.1	4564	4314.000	0.000000	0.000
ENST00000963261.1	2733	2483.000	0.000000	0.000
ENST00000963262.1	2897	2647.000	0.391248	46.541
ENST00000565367.5	1812	1562.000	0.927298	65.092
ENST00000164305.10	1910	1660.000	2.795979	208.577
ENST00000569909.1	579	329.000	0.000000	0.000
ENST00000570059.1	582	332.000	0.000000	0.000
ENST00000566999.5	773	523.000	0.000000	0.000
ENST00000539642.5	1668	1418.000	0.000000	0.000
ENST00000566072.1	555	305.000	0.000000	0.000
ENST00000565402.1	648	398.000	0.229867	4.111
ENST00000565502.5	781	531.000	2.830686	67.548
ENST00000563742.1	1937	1687.000	0.018768	1.423
ENST00000569823.1	455	205.000	0.297024	2.736
ENST00000562751.1	753	503.000	0.000000	0.000
ENST00000858251.1	1727	1477.000	0.000000	0.000
ENST00000858252.1	2030	1780.000	0.119098	9.527
ENST00000858253.1	1803	1553.000	0.000000	0.000
ENST00000858254.1	1839	1589.000	0.000000	0.000
ENST00000858255.1	1765	1515.000	0.000000	0.000
ENST00000858256.1	1357	1107.000	0.884870	44.020
ENST00000858257.1	1327	1077.000	0.000000	0.000
ENST00000919400.1	1837	1587.000	0.375031	26.747
ENST00000919401.1	1204	954.000	0.000000	0.000
ENST00000946972.1	1810	1560.000	0.000000	0.000
ENST00000373740.7	1922	1672.000	0.000000	0.000
ENST00000448110.6	2129	1879.000	3.593366	303.427
ENST00000473615.5	2075	1825.000	0.000000	0.000
ENST00000480153.5	2447	2197.000	0.598748	59.115
ENST00000373750.9	2181	1931.000	4.240644	367.993
ENST00000373734.8	1915	1665.000	3.374393	252.485
ENST00000492703.1	726	476.000	0.000000	0.000
ENST00000438549.5	631	381.000	0.000000	0.000
ENST00000447406.1	1146	896.000	0.000000	0.000
ENST00000426836.5	2441	2191.000	1.621341	159.640
ENST00000863304.1	2858	2608.000	0.000000	0.000
ENST00000863305.1	2399	2149.000	0.000000	0.000
ENST00000863306.1	4352	4102.000	0.000000	0.000
ENST00000863307.1	1675	1425.000	0.000000	0.000
ENST00000863308.1	1930	1680.000	0.833865	62.955
ENST00000863309.1	1934	1684.000	0.000000	0.000
ENST00000925982.1	2230	1980.000	0.000000	0.000
ENST00000925983.1	2223	1973.000	0.000000	0.000
ENST00000925984.1	4089	3839.000	0.000000	0.000
ENST00000925985.1	2189	1939.000	0.000000	0.000
ENST00000925986.1	2150	1900.000	0.000000	0.000
ENST00000925987.1	1940	1690.000	0.000000	0.000
ENST00000925988.1	2043	1793.000	0.000000	0.000
ENST00000925989.1	2236	1986.000	0.000000	0.000
ENST00000925990.1	2280	2030.000	0.000000	0.000
ENST00000925991.1	4298	4048.000	0.257402	46.825
ENST00000925992.1	2151	1901.000	0.000000	0.000
ENST00000925993.1	2121	1871.000	0.000000	0.000
ENST00000963378.1	1859	1609.000	0.000000	0.000
ENST00000963379.1	3610	3360.000	0.000000	0.000
ENST00000562145.1	2075	1825.000	0.000000	0.000
ENST00000219368.8	2405	2155.000	0.442862	42.888
ENST00000567683.5	1537	1287.000	0.000000	0.000
ENST00000569949.1	578	328.000	0.000000	0.000
ENST00000618933.1	292	44.461	1.000975	2.000
ENST00000888351.1	2355	2105.000	1.090008	103.112
ENST00000888352.1	2421	2171.000	0.000000	0.000
ENST00000678554.1	1206	956.000	0.190261	8.174
ENST00000679224.1	2774	2524.000	0.699366	79.327
ENST00000677208.1	1662	1412.000	3.513484	222.945
ENST00000533897.2	6119	5869.000	0.050679	13.366
ENST00000678395.1	1802	1552.000	0.000000	0.000
ENST00000227266.10	1870	1620.000	19.349705	1408.688
ENST00000677802.1	1957	1707.000	0.000000	0.000
ENST00000676612.1	1828	1578.000	0.000000	0.000
ENST00000678506.1	1867	1617.000	0.000000	0.000
ENST00000677661.1	2468	2218.000	0.102914	10.258
ENST00000678520.1	1607	1357.000	0.000000	0.000
ENST00000678464.1	1667	1417.000	0.000000	0.000
ENST00000678915.1	1431	1181.000	0.000000	0.000
ENST00000527018.6	1524	1274.000	0.000000	0.000
ENST00000678065.1	1587	1337.000	0.000000	0.000
ENST00000679199.1	1604	1354.000	0.017757	1.080
ENST00000679032.1	6215	5965.000	0.000000	0.000
ENST00000524463.6	6144	5894.000	0.481585	127.558
ENST00000528020.2	669	419.000	5.321355	100.199
ENST00000529974.2	778	528.000	0.000000	0.000
ENST00000533865.6	7564	7314.000	0.085878	28.227
ENST00000677976.1	724	474.000	1.352169	28.803
ENST00000677796.1	764	514.000	0.000000	0.000
ENST00000393301.5	900	650.000	0.000000	0.000
ENST00000677468.1	677	427.000	0.000000	0.000
ENST00000677877.1	1239	989.000	0.076648	3.407
ENST00000676529.1	1886	1636.000	0.185822	13.662
ENST00000677106.1	840	590.000	2.139007	56.714
ENST00000534131.2	672	422.000	1.071060	20.312
ENST00000679297.1	1087	837.000	0.000000	0.000
ENST00000678664.1	619	369.000	0.000000	0.000
ENST00000880823.1	1908	1658.000	0.000000	0.000
ENST00000880824.1	1743	1493.000	0.580706	38.962
ENST00000880825.1	1853	1603.000	0.000000	0.000
ENST00000934339.1	1881	1631.000	3.310212	242.625
ENST00000934340.1	1785	1535.000	0.000000	0.000
ENST00000934341.1	1820	1570.000	0.000000	0.000
ENST00000302555.10	3337	3087.000	0.000000	0.000
ENST00000341642.9	1975	1725.000	0.000000	0.000
ENST00000381362.8	2425	2175.000	0.000000	0.000
ENST00000381360.9	2285	2035.000	0.000000	0.000
ENST00000573897.5	570	320.000	0.000000	0.000
ENST00000575582.5	573	323.000	0.000000	0.000
ENST00000574982.1	388	138.000	0.000000	0.000
ENST00000572347.5	580	330.000	0.000000	0.000
ENST00000572478.5	567	317.000	0.000000	0.000
ENST00000575449.1	572	322.000	0.000000	0.000
ENST00000575730.1	464	214.000	0.000000	0.000
ENST00000888890.1	4060	3810.000	0.000000	0.000
ENST00000888891.1	2521	2271.000	0.000000	0.000
ENST00000888892.1	1723	1473.000	0.024574	1.627
ENST00000540184.5	978	728.000	0.375872	12.297
ENST00000544943.5	548	298.000	0.000000	0.000
ENST00000538354.5	1229	979.000	0.000000	0.000
ENST00000545331.5	1373	1123.000	0.281858	14.224
ENST00000448120.7	3080	2830.000	8.921293	1134.592
ENST00000397132.6	1951	1701.000	2.368952	181.086
ENST00000541678.5	542	275.000	0.000000	0.000
ENST00000538704.1	449	182.000	3.123357	25.546
ENST00000864013.1	2997	2747.000	1.785805	220.454
ENST00000864014.1	2858	2608.000	0.075089	8.801
ENST00000935913.1	2861	2611.000	0.000000	0.000
ENST00000935914.1	3178	2928.000	0.000000	0.000
ENST00000371936.5	1498	1248.000	0.000000	0.000
ENST00000468224.1	599	349.000	0.000000	0.000
ENST00000243213.2	1338	1088.000	0.000000	0.000
ENST00000958003.1	1344	1094.000	0.000000	0.000
ENST00000417012.5	3021	2771.000	0.000000	0.000
ENST00000433224.1	4023	3773.000	0.000000	0.000
ENST00000295057.4	2602	2352.000	0.000000	0.000
ENST00000409148.1	2126	1876.000	0.000000	0.000
ENST00000416268.1	879	629.000	0.000000	0.000
ENST00000452811.1	765	515.000	0.000000	0.000
ENST00000415098.1	578	328.000	0.000000	0.000
ENST00000873881.1	2717	2467.000	0.072160	8.000
ENST00000873882.1	2527	2277.000	0.000000	0.000
ENST00000560493.5	732	482.000	0.000000	0.000
ENST00000354410.9	5824	5574.000	0.413329	103.535
ENST00000558856.5	574	324.000	1.776486	25.866
ENST00000558812.5	2186	1936.000	0.000000	0.000
ENST00000559036.5	685	435.000	2.909450	56.876
ENST00000685785.1	1839	1589.000	0.000000	0.000
ENST00000558983.5	847	597.000	0.000000	0.000
ENST00000557785.5	2854	2604.000	0.000000	0.000
ENST00000338042.11	5598	5348.000	0.000000	0.000
ENST00000557942.6	5580	5330.000	2.985784	715.173
ENST00000558049.5	565	315.000	0.000000	0.000
ENST00000449277.6	5182	4932.000	0.000000	0.000
ENST00000690055.1	3011	2761.000	0.000000	0.000
ENST00000691492.1	2633	2383.000	0.000000	0.000
ENST00000686611.1	3192	2942.000	0.000000	0.000
ENST00000559903.1	574	324.000	0.000000	0.000
ENST00000561125.2	1329	1079.000	0.000000	0.000
ENST00000889124.1	5623	5373.000	0.279392	67.462
ENST00000889125.1	5329	5079.000	0.000000	0.000
ENST00000889126.1	5336	5086.000	0.000000	0.000
ENST00000889127.1	5320	5070.000	0.000000	0.000
ENST00000889128.1	5538	5288.000	2.110479	501.531
ENST00000889129.1	5505	5255.000	0.000000	0.000
ENST00000889130.1	5674	5424.000	0.000000	0.000
ENST00000889131.1	5191	4941.000	0.000000	0.000
ENST00000889132.1	5640	5390.000	0.000000	0.000
ENST00000889133.1	5265	5015.000	0.000000	0.000
ENST00000889134.1	5496	5246.000	0.000000	0.000
ENST00000889135.1	5369	5119.000	0.000000	0.000
ENST00000889136.1	5432	5182.000	0.000000	0.000
ENST00000889137.1	4596	4346.000	0.000000	0.000
ENST00000889138.1	4787	4537.000	0.000000	0.000
ENST00000889139.1	4086	3836.000	0.000000	0.000
ENST00000889140.1	5339	5089.000	0.000000	0.000
ENST00000889141.1	3244	2994.000	0.000000	0.000
ENST00000889142.1	2353	2103.000	0.000000	0.000
ENST00000889143.1	3139	2889.000	0.000000	0.000
ENST00000889144.1	3118	2868.000	0.000000	0.000
ENST00000889145.1	3067	2817.000	0.000000	0.000
ENST00000889146.1	2676	2426.000	0.000000	0.000
ENST00000889147.1	2652	2402.000	0.000000	0.000
ENST00000889148.1	3183	2933.000	0.000000	0.000
ENST00000889149.1	2791	2541.000	0.000000	0.000
ENST00000889150.1	2684	2434.000	0.000000	0.000
ENST00000889151.1	2372	2122.000	0.000000	0.000
ENST00000889152.1	2223	1973.000	0.000000	0.000
ENST00000889153.1	2468	2218.000	0.000000	0.000
ENST00000889154.1	2024	1774.000	0.000000	0.000
ENST00000889155.1	2436	2186.000	0.000000	0.000
ENST00000889156.1	2277	2027.000	0.000000	0.000
ENST00000889157.1	2680	2430.000	0.000000	0.000
ENST00000889158.1	2419	2169.000	0.000000	0.000
ENST00000889159.1	2357	2107.000	0.000000	0.000
ENST00000889160.1	2546	2296.000	0.000000	0.000
ENST00000889161.1	2451	2201.000	0.000000	0.000
ENST00000889162.1	7504	7254.000	0.179040	58.365
ENST00000889163.1	2725	2475.000	0.000000	0.000
ENST00000928332.1	5002	4752.000	0.000000	0.000
ENST00000928333.1	3184	2934.000	0.000000	0.000
ENST00000928334.1	3466	3216.000	0.000000	0.000
ENST00000928335.1	3893	3643.000	0.454797	74.456
ENST00000946975.1	5633	5383.000	0.000000	0.000
ENST00000946976.1	5813	5563.000	0.000000	0.000
ENST00000946977.1	5508	5258.000	0.000000	0.000
ENST00000946978.1	5579	5329.000	0.000000	0.000
ENST00000946979.1	5474	5224.000	0.000000	0.000
ENST00000946980.1	5507	5257.000	0.000000	0.000
ENST00000946981.1	5733	5483.000	0.000000	0.000
ENST00000946982.1	5293	5043.000	0.160807	36.444
ENST00000946983.1	5523	5273.000	0.000000	0.000
ENST00000946984.1	5387	5137.000	0.000000	0.000
ENST00000946985.1	5472	5222.000	0.000000	0.000
ENST00000946986.1	5714	5464.000	0.000000	0.000
ENST00000946987.1	5707	5457.000	0.000000	0.000
ENST00000946988.1	5617	5367.000	0.000000	0.000
ENST00000946989.1	5149	4899.000	1.329232	292.640
ENST00000946990.1	4658	4408.000	0.000000	0.000
ENST00000946991.1	5519	5269.000	0.000000	0.000
ENST00000946992.1	5554	5304.000	0.000000	0.000
ENST00000946993.1	5377	5127.000	0.000000	0.000
ENST00000946994.1	5558	5308.000	0.000000	0.000
ENST00000946995.1	5505	5255.000	0.000000	0.000
ENST00000946996.1	5507	5257.000	0.000000	0.000
ENST00000946997.1	5366	5116.000	0.000000	0.000
ENST00000946998.1	5553	5303.000	0.000000	0.000
ENST00000946999.1	5232	4982.000	0.000000	0.000
ENST00000947000.1	5608	5358.000	0.000000	0.000
ENST00000947001.1	5663	5413.000	0.000000	0.000
ENST00000947002.1	5654	5404.000	0.000000	0.000
ENST00000947003.1	5575	5325.000	0.000000	0.000
ENST00000947004.1	4734	4484.000	0.000000	0.000
ENST00000947005.1	5510	5260.000	0.000000	0.000
ENST00000947006.1	3418	3168.000	0.000000	0.000
ENST00000947007.1	3408	3158.000	0.000000	0.000
ENST00000947008.1	2558	2308.000	0.000000	0.000
ENST00000947009.1	2992	2742.000	0.000000	0.000
ENST00000947010.1	3367	3117.000	0.000000	0.000
ENST00000947011.1	3186	2936.000	0.000000	0.000
ENST00000947012.1	3127	2877.000	0.000000	0.000
ENST00000947013.1	2990	2740.000	0.000000	0.000
ENST00000947014.1	2709	2459.000	0.000000	0.000
ENST00000947015.1	3093	2843.000	0.000000	0.000
ENST00000947016.1	2927	2677.000	0.000000	0.000
ENST00000947017.1	2882	2632.000	0.000000	0.000
ENST00000947018.1	2943	2693.000	0.027211	3.293
ENST00000947019.1	3368	3118.000	0.000000	0.000
ENST00000947020.1	2763	2513.000	0.000000	0.000
ENST00000947021.1	2932	2682.000	0.000000	0.000
ENST00000947022.1	2735	2485.000	0.000000	0.000
ENST00000947023.1	2722	2472.000	0.000000	0.000
ENST00000947024.1	2469	2219.000	0.000000	0.000
ENST00000947025.1	3082	2832.000	0.000000	0.000
ENST00000947026.1	2454	2204.000	0.000000	0.000
ENST00000947027.1	2242	1992.000	0.000000	0.000
ENST00000338745.11	7822	7572.000	0.214975	73.152
ENST00000417717.6	4589	4339.000	0.000000	0.000
ENST00000454909.6	3755	3505.000	0.000000	0.000
ENST00000700177.1	3280	3030.000	0.000000	0.000
ENST00000700178.1	3115	2865.000	0.000000	0.000
ENST00000700179.1	3255	3005.000	0.000000	0.000
ENST00000700180.1	2973	2723.000	0.000000	0.000
ENST00000606296.1	4200	3950.000	0.077516	13.760
ENST00000415069.6	2702	2452.000	0.000000	0.000
ENST00000457005.6	2467	2217.000	0.000000	0.000
ENST00000476178.1	361	111.000	0.000000	0.000
ENST00000467628.1	551	301.000	0.000000	0.000
ENST00000700181.1	1739	1489.000	0.000000	0.000
ENST00000475083.5	558	308.000	0.000000	0.000
ENST00000440737.5	975	725.000	0.000000	0.000
ENST00000491519.4	1000	750.000	0.138402	4.665
ENST00000482788.1	406	156.000	0.000000	0.000
ENST00000452260.6	939	689.000	0.000000	0.000
ENST00000414509.5	583	333.000	0.000000	0.000
ENST00000493952.2	626	376.000	0.059373	1.003
ENST00000487699.1	477	227.000	0.000000	0.000
ENST00000444341.1	579	329.000	0.000000	0.000
ENST00000450898.1	464	214.000	0.000000	0.000
ENST00000866365.1	4975	4725.000	0.000000	0.000
ENST00000866366.1	4387	4137.000	0.000000	0.000
ENST00000866367.1	3916	3666.000	0.000000	0.000
ENST00000866368.1	3573	3323.000	0.000000	0.000
ENST00000866369.1	5431	5181.000	0.000000	0.000
ENST00000920135.1	3750	3500.000	0.000000	0.000
ENST00000920136.1	5037	4787.000	0.000000	0.000
ENST00000920137.1	4415	4165.000	0.000000	0.000
ENST00000941467.1	2315	2065.000	0.000000	0.000
ENST00000941468.1	3765	3515.000	0.000000	0.000
ENST00000941469.1	3697	3447.000	1.719891	266.421
ENST00000941470.1	3103	2853.000	0.000000	0.000
ENST00000941471.1	3111	2861.000	0.000000	0.000
ENST00000489399.1	547	297.000	0.000000	0.000
ENST00000309988.9	1084	834.000	0.000000	0.000
ENST00000349807.3	705	455.000	0.000000	0.000
ENST00000353004.7	873	623.000	0.000000	0.000
ENST00000354078.7	831	581.000	0.000000	0.000
ENST00000874490.1	2207	1957.000	0.000000	0.000
ENST00000874491.1	1078	828.000	0.000000	0.000
ENST00000381163.7	3393	3143.000	0.000000	0.000
ENST00000381161.5	2852	2602.000	0.000000	0.000
ENST00000398806.8	3192	2942.000	0.000000	0.000
ENST00000520904.3	624	374.000	0.000000	0.000
ENST00000469234.6	566	316.000	0.000000	0.000
ENST00000353656.10	1293	1043.000	0.000000	0.000
ENST00000453106.1	1158	908.000	0.000000	0.000
ENST00000381157.2	731	481.000	0.000000	0.000
ENST00000868637.1	3466	3216.000	0.000000	0.000
ENST00000868638.1	3591	3341.000	0.000000	0.000
ENST00000868639.1	3415	3165.000	0.000000	0.000
ENST00000868640.1	3466	3216.000	0.000000	0.000
ENST00000868641.1	3274	3024.000	0.000000	0.000
ENST00000868642.1	3217	2967.000	0.000000	0.000
ENST00000868643.1	3286	3036.000	0.000000	0.000
ENST00000868644.1	3397	3147.000	0.000000	0.000
ENST00000868645.1	3156	2906.000	0.000000	0.000
ENST00000868646.1	3233	2983.000	0.000000	0.000
ENST00000868647.1	3301	3051.000	0.000000	0.000
ENST00000868648.1	3157	2907.000	0.000000	0.000
ENST00000868649.1	3311	3061.000	0.000000	0.000
ENST00000868650.1	3214	2964.000	0.000000	0.000
ENST00000922781.1	5389	5139.000	0.000000	0.000
ENST00000922782.1	3620	3370.000	0.000000	0.000
ENST00000922783.1	3618	3368.000	0.000000	0.000
ENST00000922784.1	3257	3007.000	0.000000	0.000
ENST00000922785.1	3748	3498.000	0.000000	0.000
ENST00000922786.1	3170	2920.000	0.000000	0.000
ENST00000922787.1	3152	2902.000	0.000000	0.000
ENST00000922788.1	2994	2744.000	0.000000	0.000
ENST00000922789.1	3354	3104.000	0.000000	0.000
ENST00000922790.1	3165	2915.000	0.000000	0.000
ENST00000922791.1	3241	2991.000	0.000000	0.000
ENST00000922792.1	2969	2719.000	0.000000	0.000
ENST00000922793.1	3044	2794.000	0.000000	0.000
ENST00000922794.1	3179	2929.000	0.000000	0.000
ENST00000922795.1	2880	2630.000	0.000000	0.000
ENST00000922796.1	2650	2400.000	0.000000	0.000
ENST00000922797.1	2531	2281.000	0.000000	0.000
ENST00000922798.1	3709	3459.000	0.000000	0.000
ENST00000922799.1	3535	3285.000	0.000000	0.000
ENST00000922800.1	3205	2955.000	0.000000	0.000
ENST00000958336.1	1919	1669.000	0.026665	2.000
ENST00000958337.1	3269	3019.000	0.000000	0.000
ENST00000958338.1	2844	2594.000	0.000000	0.000
ENST00000958339.1	3035	2785.000	0.000000	0.000
ENST00000958340.1	3296	3046.000	0.000000	0.000
ENST00000958341.1	3189	2939.000	0.000000	0.000
ENST00000958342.1	3297	3047.000	0.000000	0.000
ENST00000958343.1	3262	3012.000	0.000000	0.000
ENST00000958344.1	3178	2928.000	0.000000	0.000
ENST00000958345.1	2780	2530.000	0.000000	0.000
ENST00000393979.3	1426	1176.000	6.734115	355.888
ENST00000512283.1	567	317.000	0.000000	0.000
ENST00000409372.1	876	626.000	0.255395	7.185
ENST00000310137.5	5367	5107.000	0.470627	108.011
ENST00000443702.1	732	482.000	0.208568	4.518
ENST00000409738.4	372	122.000	0.000000	0.000
ENST00000460762.1	459	209.000	0.000000	0.000
ENST00000461478.1	693	443.000	0.057937	1.153
ENST00000496694.1	562	312.000	0.000000	0.000
ENST00000934695.1	2848	2598.000	9.768162	1140.453
ENST00000502506.6	1166	916.000	3.235683	133.195
ENST00000507754.9	521	271.000	147.574462	1797.239
ENST00000503283.5	825	575.000	0.000000	0.000
ENST00000511584.2	640	390.000	0.127324	2.232
ENST00000428459.6	576	326.000	0.104164	1.526
ENST00000511180.4	593	343.000	0.000000	0.000
ENST00000606722.1	502	252.000	0.000000	0.000
ENST00000880579.1	443	193.000	0.000000	0.000
ENST00000911742.1	515	265.000	0.000000	0.000
ENST00000911743.1	505	255.000	39.280957	450.140
ENST00000911744.1	310	60.538	243.940117	663.644
ENST00000911745.1	598	348.000	0.000000	0.000
ENST00000911746.1	500	250.000	0.000000	0.000
ENST00000941958.1	518	268.000	0.000000	0.000
ENST00000941959.1	508	258.000	0.000000	0.000
ENST00000534030.1	585	335.000	10.910007	164.246
ENST00000322028.5	876	626.000	39.076133	1099.288
ENST00000894693.1	385	135.000	76.372522	463.336
ENST00000934860.1	792	542.000	1.020752	24.863
ENST00000373368.5	860	610.000	0.000000	0.000
ENST00000168148.8	1021	771.000	0.000000	0.000
ENST00000425558.1	508	258.000	0.000000	0.000
ENST00000492481.1	381	131.000	7.238874	42.616
ENST00000874733.1	2681	2431.000	0.030873	3.373
ENST00000874734.1	1022	772.000	0.000000	0.000
ENST00000874735.1	936	686.000	0.000000	0.000
ENST00000874736.1	3448	3198.000	0.000000	0.000
ENST00000874737.1	895	645.000	0.000000	0.000
ENST00000874738.1	754	504.000	0.000000	0.000
ENST00000874739.1	3236	2986.000	0.000000	0.000
ENST00000874740.1	3354	3104.000	0.000000	0.000
ENST00000874741.1	1317	1067.000	0.000000	0.000
ENST00000874742.1	5687	5437.000	0.000000	0.000
ENST00000874743.1	1755	1505.000	0.000000	0.000
ENST00000874744.1	1096	846.000	0.084497	3.212
ENST00000874745.1	2048	1798.000	0.000000	0.000
ENST00000874746.1	978	728.000	0.000000	0.000
ENST00000389561.7	12289	12039.000	0.375024	202.897
ENST00000332482.8	2588	2338.000	0.346568	36.413
ENST00000333577.8	3092	2842.000	0.000000	0.000
ENST00000703283.1	2827	2577.000	0.621634	71.990
ENST00000611841.1	3129	2879.000	0.245537	31.768
ENST00000330386.7	3908	3658.000	2.121686	348.779
ENST00000611739.4	4314	4064.000	0.000000	0.000
ENST00000616136.1	3134	2884.000	0.012762	1.654
ENST00000611118.1	2403	2153.000	0.022859	2.212
ENST00000935960.1	10627	10377.000	0.000000	0.000
ENST00000301488.8	909	659.000	40.029818	1185.481
ENST00000525402.5	1692	1442.000	1.812139	117.431
ENST00000531178.1	923	673.000	0.958304	28.983
ENST00000531506.1	634	384.000	0.469991	8.110
ENST00000526447.1	772	522.000	0.000000	0.000
ENST00000890089.1	1405	1155.000	0.000000	0.000
ENST00000935009.1	1449	1199.000	7.813263	420.995
ENST00000935010.1	1049	799.000	0.000000	0.000
ENST00000375400.7	6729	6479.000	0.000000	0.000
ENST00000674475.1	7275	7025.000	0.000000	0.000
ENST00000355867.9	8306	8056.000	0.000000	0.000
ENST00000632315.1	2889	2639.000	0.000000	0.000
ENST00000460007.1	779	529.000	0.000000	0.000
ENST00000674242.1	1206	956.000	0.000000	0.000
ENST00000482607.1	368	118.000	0.000000	0.000
ENST00000474106.5	622	372.000	0.000000	0.000
ENST00000491872.1	454	204.000	0.000000	0.000
ENST00000464984.1	645	395.000	0.000000	0.000
ENST00000674490.1	563	313.000	3.377545	47.508
ENST00000674350.1	613	363.000	0.000000	0.000
ENST00000483758.1	262	24.731	36.857084	40.962
ENST00000464726.2	2240	1990.000	0.147574	13.197
ENST00000490031.1	190	7.853	0.000000	0.000
ENST00000375398.6	8201	7951.000	0.000000	0.000
ENST00000860287.1	7049	6799.000	0.000000	0.000
ENST00000860288.1	7982	7732.000	0.000000	0.000
ENST00000860289.1	8200	7950.000	0.000000	0.000
ENST00000860290.1	7014	6764.000	0.027000	8.207
ENST00000860291.1	7858	7608.000	0.000000	0.000
ENST00000860292.1	6592	6342.000	0.000000	0.000
ENST00000860293.1	6941	6691.000	0.000000	0.000
ENST00000860294.1	6702	6452.000	1.114418	323.123
ENST00000860295.1	8465	8215.000	0.000000	0.000
ENST00000860296.1	7106	6856.000	0.091697	28.252
ENST00000860297.1	7009	6759.000	0.000000	0.000
ENST00000860298.1	8113	7863.000	0.000000	0.000
ENST00000860299.1	7258	7008.000	0.000000	0.000
ENST00000860300.1	7059	6809.000	0.000000	0.000
ENST00000924353.1	6766	6516.000	0.000000	0.000
ENST00000924354.1	6872	6622.000	0.049993	14.877
ENST00000924355.1	6912	6662.000	0.000000	0.000
ENST00000924356.1	7003	6753.000	0.000000	0.000
ENST00000924357.1	6679	6429.000	0.000000	0.000
ENST00000946670.1	8207	7957.000	0.000000	0.000
ENST00000946671.1	7286	7036.000	0.000000	0.000
ENST00000946672.1	8211	7961.000	0.000000	0.000
ENST00000946673.1	8428	8178.000	0.000000	0.000
ENST00000946674.1	8151	7901.000	0.000000	0.000
ENST00000946675.1	6703	6453.000	0.000000	0.000
ENST00000946676.1	6966	6716.000	0.000000	0.000
ENST00000946677.1	6862	6612.000	0.000000	0.000
ENST00000946678.1	8268	8018.000	0.032412	11.679
ENST00000946679.1	7280	7030.000	0.000000	0.000
ENST00000946680.1	7047	6797.000	0.000000	0.000
ENST00000946681.1	6779	6529.000	0.000000	0.000
ENST00000695341.1	5376	5126.000	0.119041	27.422
ENST00000281038.10	2512	2262.000	0.000000	0.000
ENST00000695342.1	2040	1790.000	7.483445	601.977
ENST00000695343.1	2276	2026.000	0.000000	0.000
ENST00000695344.1	2343	2093.000	0.000000	0.000
ENST00000529771.2	1973	1723.000	0.000000	0.000
ENST00000695345.1	3689	3439.000	0.035266	5.450
ENST00000695346.1	2457	2207.000	0.000000	0.000
ENST00000695347.1	2443	2193.000	0.000000	0.000
ENST00000695114.1	4742	4492.000	0.000000	0.000
ENST00000695348.1	1888	1638.000	0.194953	14.351
ENST00000695115.1	2071	1821.000	0.000000	0.000
ENST00000695349.1	2659	2409.000	0.000000	0.000
ENST00000695350.1	2170	1920.000	0.000000	0.000
ENST00000695351.1	2201	1951.000	0.000000	0.000
ENST00000695352.1	1791	1541.000	1.629997	112.879
ENST00000695353.1	1614	1364.000	0.000000	0.000
ENST00000695116.1	2144	1894.000	0.000000	0.000
ENST00000695354.1	3991	3741.000	0.000000	0.000
ENST00000695355.1	2254	2004.000	0.000000	0.000
ENST00000528850.5	2137	1887.000	0.000000	0.000
ENST00000695356.1	2244	1994.000	0.000000	0.000
ENST00000695366.1	2184	1934.000	0.000000	0.000
ENST00000695357.1	1982	1732.000	0.000000	0.000
ENST00000695358.1	2199	1949.000	0.000000	0.000
ENST00000695359.1	2272	2022.000	0.000000	0.000
ENST00000695360.1	2168	1918.000	0.000000	0.000
ENST00000695361.1	1886	1636.000	0.000000	0.000
ENST00000695362.1	2001	1751.000	0.000000	0.000
ENST00000525345.6	924	674.000	0.000000	0.000
ENST00000695363.1	1352	1102.000	0.226176	11.201
ENST00000529880.1	755	505.000	0.000000	0.000
ENST00000695364.1	2581	2331.000	0.000000	0.000
ENST00000695365.1	4024	3774.000	0.085931	14.574
ENST00000695117.1	2046	1796.000	0.000000	0.000
ENST00000526709.1	374	124.000	0.000000	0.000
ENST00000935323.1	2357	2107.000	0.000000	0.000
ENST00000935324.1	2233	1983.000	1.605958	143.114
ENST00000935325.1	1970	1720.000	0.000000	0.000
ENST00000559340.2	5054	4804.000	0.000000	0.000
ENST00000557933.5	2941	2691.000	0.000000	0.000
ENST00000560502.5	509	259.000	0.000000	0.000
ENST00000557958.1	1881	1631.000	0.135828	9.956
ENST00000455727.6	2333	2083.000	0.000000	0.000
ENST00000535915.5	2768	2518.000	0.000000	0.000
ENST00000545707.5	2429	2179.000	0.000000	0.000
ENST00000558518.6	5173	4923.000	0.000000	0.000
ENST00000713991.1	4922	4672.000	0.000000	0.000
ENST00000560467.2	5048	4798.000	0.000000	0.000
ENST00000558013.5	3144	2894.000	0.000000	0.000
ENST00000252444.10	5357	5107.000	0.000000	0.000
ENST00000558528.1	456	206.000	0.000000	0.000
ENST00000560173.1	389	139.000	0.000000	0.000
ENST00000560628.1	535	285.000	0.000000	0.000
ENST00000856645.1	4197	3947.000	0.000000	0.000
ENST00000856646.1	4052	3802.000	0.000000	0.000
ENST00000856647.1	3913	3663.000	0.000000	0.000
ENST00000856648.1	3880	3630.000	0.000000	0.000
ENST00000913405.1	5212	4962.000	0.655753	146.225
ENST00000913406.1	4709	4459.000	1.650407	330.715
ENST00000913407.1	4759	4509.000	0.572014	115.908
ENST00000913408.1	4723	4473.000	0.000000	0.000
ENST00000913409.1	4626	4376.000	0.000000	0.000
ENST00000913410.1	4736	4486.000	0.000000	0.000
ENST00000913411.1	4029	3779.000	0.000000	0.000
ENST00000913412.1	4252	4002.000	0.000000	0.000
ENST00000942040.1	3696	3446.000	0.000000	0.000
ENST00000360568.8	4547	4297.000	0.000000	0.000
ENST00000379104.7	4553	4303.000	1.608809	311.101
ENST00000401867.5	3349	3099.000	0.400333	55.753
ENST00000379086.5	2223	1973.000	0.000000	0.000
ENST00000166534.8	2230	1980.000	0.000000	0.000
ENST00000379100.7	2625	2375.000	0.000000	0.000
ENST00000474628.1	743	493.000	0.000000	0.000
ENST00000428369.6	2397	2147.000	0.000000	0.000
ENST00000506807.1	463	213.000	0.000000	0.000
ENST00000467587.1	456	206.000	0.000000	0.000
ENST00000417528.5	1023	773.000	0.000000	0.000
ENST00000431054.5	724	474.000	0.000000	0.000
ENST00000439698.5	866	616.000	0.000000	0.000
ENST00000395164.5	568	318.000	0.000000	0.000
ENST00000453286.5	819	569.000	0.000000	0.000
ENST00000418055.5	568	318.000	0.000000	0.000
ENST00000478055.1	929	679.000	0.000000	0.000
ENST00000416053.5	582	332.000	0.000000	0.000
ENST00000428841.1	427	177.000	0.000000	0.000
ENST00000471826.1	2508	2258.000	0.011100	1.126
ENST00000481636.1	496	246.000	0.000000	0.000
ENST00000889324.1	4765	4515.000	0.067849	13.767
ENST00000889325.1	4983	4733.000	0.000000	0.000
ENST00000889326.1	3379	3129.000	0.000000	0.000
ENST00000889327.1	3052	2802.000	0.000000	0.000
ENST00000889328.1	3060	2810.000	0.000000	0.000
ENST00000889329.1	3377	3127.000	0.000000	0.000
ENST00000889330.1	3225	2975.000	0.000000	0.000
ENST00000889331.1	3220	2970.000	0.070951	9.470
ENST00000889332.1	3638	3388.000	0.000000	0.000
ENST00000889333.1	3028	2778.000	0.000000	0.000
ENST00000889334.1	2125	1875.000	0.000000	0.000
ENST00000889335.1	2615	2365.000	0.000000	0.000
ENST00000889336.1	2594	2344.000	0.000000	0.000
ENST00000889337.1	2237	1987.000	0.000000	0.000
ENST00000889338.1	1944	1694.000	0.000000	0.000
ENST00000889339.1	2154	1904.000	0.000000	0.000
ENST00000889340.1	2040	1790.000	0.000000	0.000
ENST00000889341.1	2619	2369.000	0.000000	0.000
ENST00000889342.1	2773	2523.000	0.000000	0.000
ENST00000889343.1	2021	1771.000	0.000000	0.000
ENST00000889344.1	2603	2353.000	0.000000	0.000
ENST00000889345.1	2644	2394.000	0.000000	0.000
ENST00000889346.1	2281	2031.000	0.000000	0.000
ENST00000889347.1	2758	2508.000	0.000000	0.000
ENST00000889348.1	2779	2529.000	0.000000	0.000
ENST00000889349.1	2568	2318.000	0.000000	0.000
ENST00000889350.1	2603	2353.000	0.000000	0.000
ENST00000889351.1	2794	2544.000	0.000000	0.000
ENST00000889352.1	2563	2313.000	0.000000	0.000
ENST00000889353.1	3074	2824.000	0.000000	0.000
ENST00000889354.1	2821	2571.000	0.000000	0.000
ENST00000889355.1	2677	2427.000	0.000000	0.000
ENST00000889356.1	2646	2396.000	0.000000	0.000
ENST00000889357.1	2269	2019.000	0.000000	0.000
ENST00000889358.1	3685	3435.000	0.000000	0.000
ENST00000944792.1	3185	2935.000	0.126092	16.631
ENST00000944793.1	2115	1865.000	0.000000	0.000
ENST00000944794.1	2149	1899.000	2.652416	226.356
ENST00000944795.1	2404	2154.000	0.000000	0.000
ENST00000944796.1	2274	2024.000	0.000000	0.000
ENST00000944797.1	1926	1676.000	0.000000	0.000
ENST00000944798.1	1679	1429.000	0.526823	33.832
ENST00000944799.1	2147	1897.000	0.000000	0.000
ENST00000944800.1	2220	1970.000	0.000000	0.000
ENST00000944801.1	2891	2641.000	0.000000	0.000
ENST00000944802.1	2601	2351.000	0.000000	0.000
ENST00000944803.1	2783	2533.000	0.000000	0.000
ENST00000944804.1	2437	2187.000	0.000000	0.000
ENST00000944805.1	2272	2022.000	0.000000	0.000
ENST00000944806.1	2586	2336.000	0.000000	0.000
ENST00000944807.1	2316	2066.000	0.000000	0.000
ENST00000944808.1	2189	1939.000	0.000000	0.000
ENST00000944809.1	2219	1969.000	0.000000	0.000
ENST00000944810.1	2355	2105.000	0.000000	0.000
ENST00000253934.9	1686	1436.000	0.000000	0.000
ENST00000566264.2	1833	1583.000	0.000000	0.000
ENST00000889470.1	1676	1426.000	0.000000	0.000
ENST00000339953.9	1865	1615.000	0.000000	0.000
ENST00000682950.1	1924	1674.000	0.000000	0.000
ENST00000564842.1	543	293.000	0.000000	0.000
ENST00000425714.2	1188	938.000	0.000000	0.000
ENST00000890001.1	1873	1623.000	0.000000	0.000
ENST00000890002.1	1883	1633.000	0.000000	0.000
ENST00000890003.1	1567	1317.000	0.152066	9.000
ENST00000328908.9	3419	3169.000	0.000000	0.000
ENST00000491864.1	614	364.000	0.000000	0.000
ENST00000440139.5	690	440.000	0.000000	0.000
ENST00000483019.1	773	523.000	0.000000	0.000
ENST00000397588.8	3503	3253.000	0.000000	0.000
ENST00000472453.5	1764	1514.000	0.000000	0.000
ENST00000449732.6	2139	1889.000	0.109080	9.260
ENST00000343762.5	3241	2991.000	2.753103	370.053
ENST00000469671.1	732	482.000	0.000000	0.000
ENST00000891794.1	3413	3163.000	0.000000	0.000
ENST00000891795.1	3113	2863.000	0.000000	0.000
ENST00000911902.1	3465	3215.000	0.000000	0.000
ENST00000942154.1	3180	2930.000	0.817981	107.705
ENST00000942155.1	3209	2959.000	0.000000	0.000
ENST00000942156.1	3241	2991.000	0.000000	0.000
ENST00000262032.9	5229	4979.000	0.000000	0.000
ENST00000548601.5	696	446.000	0.000000	0.000
ENST00000550860.5	543	293.000	0.000000	0.000
ENST00000552689.1	420	170.000	0.000000	0.000
ENST00000549519.5	492	242.000	0.000000	0.000
ENST00000431367.6	5021	4771.000	0.146071	31.318
ENST00000547167.6	5313	5063.000	0.000000	0.000
ENST00000551103.5	3683	3433.000	0.000000	0.000
ENST00000547791.2	1712	1462.000	0.000000	0.000
ENST00000547668.5	552	302.000	0.000000	0.000
ENST00000551701.5	640	390.000	0.000000	0.000
ENST00000551124.5	4396	4146.000	0.137838	25.682
ENST00000547556.1	593	343.000	0.000000	0.000
ENST00000936077.1	5363	5113.000	0.000000	0.000
ENST00000265382.8	3115	2865.000	0.000000	0.000
ENST00000541509.5	2664	2414.000	0.000000	0.000
ENST00000472907.6	731	481.000	0.000000	0.000
ENST00000474356.1	776	526.000	0.000000	0.000
ENST00000377284.5	612	362.000	0.000000	0.000
ENST00000437200.5	791	541.000	0.000000	0.000
ENST00000440050.5	813	563.000	0.000000	0.000
ENST00000478500.3	3335	3085.000	0.000000	0.000
ENST00000885666.1	3023	2773.000	0.000000	0.000
ENST00000885667.1	2851	2601.000	0.000000	0.000
ENST00000885668.1	3277	3027.000	0.000000	0.000
ENST00000885669.1	2476	2226.000	0.000000	0.000
ENST00000885670.1	2791	2541.000	0.000000	0.000
ENST00000885671.1	2516	2266.000	0.000000	0.000
ENST00000885672.1	2636	2386.000	0.000000	0.000
ENST00000885673.1	2788	2538.000	0.000000	0.000
ENST00000885674.1	2913	2663.000	0.000000	0.000
ENST00000885675.1	2795	2545.000	0.000000	0.000
ENST00000885676.1	2483	2233.000	0.000000	0.000
ENST00000885677.1	2753	2503.000	0.000000	0.000
ENST00000885678.1	2890	2640.000	0.000000	0.000
ENST00000885679.1	2580	2330.000	0.000000	0.000
ENST00000949884.1	2797	2547.000	0.000000	0.000
ENST00000949885.1	2390	2140.000	0.000000	0.000
ENST00000949886.1	2846	2596.000	0.000000	0.000
ENST00000949887.1	2477	2227.000	0.000000	0.000
ENST00000949888.1	2539	2289.000	0.000000	0.000
ENST00000949889.1	2605	2355.000	0.000000	0.000
ENST00000949890.1	2754	2504.000	0.000000	0.000
ENST00000949891.1	2529	2279.000	0.000000	0.000
ENST00000949892.1	2532	2282.000	0.000000	0.000
ENST00000402775.6	1958	1708.000	0.823253	63.190
ENST00000388934.5	2525	2275.000	5.044642	515.748
ENST00000307486.12	2017	1767.000	0.000000	0.000
ENST00000414499.1	549	299.000	0.000000	0.000
ENST00000454476.2	371	121.000	0.000000	0.000
ENST00000875446.1	2535	2285.000	0.000000	0.000
ENST00000875447.1	3069	2819.000	0.442542	56.063
ENST00000875448.1	3138	2888.000	0.000000	0.000
ENST00000875449.1	1805	1555.000	0.000000	0.000
ENST00000340652.5	11322	11072.000	0.002010	1.000
ENST00000855725.1	6043	5793.000	0.000000	0.000
ENST00000855726.1	5979	5729.000	0.000000	0.000
ENST00000855727.1	4634	4384.000	0.000000	0.000
ENST00000855728.1	2263	2013.000	0.000000	0.000
ENST00000855729.1	1763	1513.000	0.000000	0.000
ENST00000855730.1	1538	1288.000	0.000000	0.000
ENST00000855731.1	1948	1698.000	0.000000	0.000
ENST00000423026.6	2156	1906.000	0.000000	0.000
ENST00000300590.7	3304	3054.000	0.000000	0.000
ENST00000568993.5	2003	1753.000	0.000000	0.000
ENST00000330943.9	2860	2610.000	0.000000	0.000
ENST00000890682.1	2967	2717.000	0.000000	0.000
ENST00000890683.1	2089	1839.000	0.000000	0.000
ENST00000676678.1	1405	1155.000	0.000000	0.000
ENST00000403184.5	2217	1967.000	0.060499	5.348
ENST00000361682.11	2272	2022.000	1.375204	124.961
ENST00000403710.5	1548	1298.000	0.325882	19.009
ENST00000407537.5	1457	1207.000	0.000000	0.000
ENST00000467943.5	546	296.000	0.000000	0.000
ENST00000678868.1	2405	2155.000	0.190955	18.493
ENST00000678769.1	2202	1952.000	0.000000	0.000
ENST00000428707.2	2492	2242.000	0.000000	0.000
ENST00000412786.5	871	621.000	0.000000	0.000
ENST00000207636.9	1319	1069.000	0.447459	21.496
ENST00000406520.7	1339	1089.000	1.795595	87.874
ENST00000678255.1	3119	2869.000	0.082560	10.645
ENST00000449653.5	1035	785.000	2.999590	105.817
ENST00000677397.1	1363	1113.000	0.441111	22.063
ENST00000678240.1	617	367.000	0.000000	0.000
ENST00000677675.1	909	659.000	3.390879	100.421
ENST00000493893.1	354	104.002	0.000000	0.000
ENST00000678945.1	1903	1653.000	0.000000	0.000
ENST00000677564.1	1818	1568.000	0.000000	0.000
ENST00000677470.1	959	709.000	0.000000	0.000
ENST00000852828.1	2323	2073.000	0.000000	0.000
ENST00000852829.1	1540	1290.000	0.000000	0.000
ENST00000852830.1	1336	1086.000	0.000000	0.000
ENST00000964893.1	1260	1010.000	2.288541	103.874
ENST00000964894.1	1410	1160.000	0.000000	0.000
ENST00000964895.1	1318	1068.000	0.000000	0.000
ENST00000964896.1	1590	1340.000	0.000000	0.000
ENST00000964897.1	1410	1160.000	0.000000	0.000
ENST00000964898.1	2322	2072.000	0.000000	0.000
ENST00000964899.1	1393	1143.000	0.000000	0.000
ENST00000395891.7	9453	9203.000	0.016949	7.010
ENST00000490954.2	531	281.000	0.000000	0.000
ENST00000453890.5	5169	4919.000	0.000000	0.000
ENST00000492310.5	2186	1936.000	0.000000	0.000
ENST00000471527.1	497	247.000	0.000000	0.000
ENST00000493057.1	750	500.000	0.756578	17.000
ENST00000464944.1	574	324.000	0.000000	0.000
ENST00000481031.5	412	162.000	0.000000	0.000
ENST00000471043.1	2888	2638.000	0.000000	0.000
ENST00000461842.1	609	359.000	0.000000	0.000
ENST00000429529.1	415	165.000	0.131802	0.977
ENST00000857209.1	7097	6847.000	0.000000	0.000
ENST00000563491.5	487	237.000	0.000000	0.000
ENST00000199936.9	1434	1184.000	0.354788	18.878
ENST00000566213.1	551	301.000	0.000000	0.000
ENST00000569351.2	1302	1052.000	0.000000	0.000
ENST00000568090.5	865	615.000	0.000000	0.000
ENST00000566838.2	7925	7675.000	0.006282	2.167
ENST00000891334.1	1502	1252.000	0.000000	0.000
ENST00000891335.1	1477	1227.000	0.000000	0.000
ENST00000891336.1	1401	1151.000	0.377114	19.506
ENST00000891337.1	1013	763.000	0.888212	30.456
ENST00000891338.1	1303	1053.000	0.000000	0.000
ENST00000256079.9	5208	4958.000	0.000000	0.000
ENST00000544829.5	3212	2962.000	0.000000	0.000
ENST00000535598.1	758	508.000	0.556567	12.706
ENST00000542464.1	535	285.000	0.000000	0.000
ENST00000611458.4	426	176.000	0.552992	4.374
ENST00000535989.1	537	287.000	0.000000	0.000
ENST00000540979.1	792	542.000	0.000000	0.000
ENST00000543446.1	544	294.000	0.000000	0.000
ENST00000358724.4	526	276.000	0.223443	2.771
ENST00000545077.1	239	16.081	0.000000	0.000
ENST00000538338.1	536	286.000	0.162227	2.085
ENST00000910949.1	5222	4972.000	0.000000	0.000
ENST00000910950.1	5321	5071.000	0.000000	0.000
ENST00000910951.1	5139	4889.000	0.000000	0.000
ENST00000910952.1	5059	4809.000	1.609486	347.830
ENST00000910953.1	5307	5057.000	0.000000	0.000
ENST00000910954.1	5009	4759.000	1.771878	378.944
ENST00000910955.1	4955	4705.000	0.000000	0.000
ENST00000910956.1	5012	4762.000	0.000000	0.000
ENST00000936164.1	5259	5009.000	0.000000	0.000
ENST00000936165.1	5062	4812.000	0.000000	0.000
ENST00000936166.1	3342	3092.000	3.476887	483.121
ENST00000936167.1	5065	4815.000	0.000000	0.000
ENST00000248437.9	2049	1799.000	10.423886	842.726
ENST00000392088.6	2499	2249.000	0.000000	0.000
ENST00000498660.1	790	540.000	0.000000	0.000
ENST00000398989.2	615	365.000	0.148602	2.437
ENST00000427737.6	672	422.000	0.000000	0.000
ENST00000456818.5	673	423.000	1.865778	35.467
ENST00000447205.1	648	398.000	1.506092	26.938
ENST00000462806.5	804	554.000	0.065063	1.620
ENST00000475683.1	753	503.000	0.000000	0.000
ENST00000425551.1	565	315.000	3.906690	55.303
ENST00000875456.1	1488	1238.000	21.382449	1189.607
ENST00000373491.3	3462	3212.000	1.783529	257.443
ENST00000869078.1	3280	3030.000	1.222038	166.400
ENST00000869079.1	1915	1665.000	0.000000	0.000
ENST00000942344.1	3554	3304.000	0.000000	0.000
ENST00000367941.7	15845	15595.000	0.010035	7.033
ENST00000367937.4	1090	840.000	0.528612	19.955
ENST00000448348.3	556	306.000	0.000000	0.000
ENST00000475879.1	585	335.000	0.230608	3.472
ENST00000862289.1	9304	9054.000	0.015517	6.313
ENST00000862290.1	3942	3692.000	1.399936	232.271
ENST00000862291.1	2728	2478.000	0.000000	0.000
ENST00000862292.1	1659	1409.000	1.252274	79.293
ENST00000862293.1	1164	914.000	0.000000	0.000
ENST00000942368.1	3593	3343.000	0.000000	0.000
ENST00000942369.1	2147	1897.000	3.439694	293.233
ENST00000563804.5	1857	1607.000	0.000000	0.000
ENST00000258168.7	2429	2179.000	0.000000	0.000
ENST00000564552.1	949	699.000	0.071331	2.241
ENST00000891665.1	2385	2135.000	0.034801	3.339
ENST00000891666.1	2341	2091.000	0.153460	14.420
ENST00000410096.6	3677	3427.000	0.000000	0.000
ENST00000397283.6	3760	3510.000	0.000000	0.000
ENST00000409395.3	1466	1216.000	0.000000	0.000
ENST00000420719.6	1246	996.000	0.067025	3.000
ENST00000420317.5	541	291.000	0.076468	1.000
ENST00000411762.5	590	340.000	0.000000	0.000
ENST00000409216.5	746	496.000	0.000000	0.000
ENST00000409925.1	556	306.000	0.000000	0.000
ENST00000419116.2	594	344.000	0.000000	0.000
ENST00000875546.1	3744	3494.000	0.000000	0.000
ENST00000875547.1	3705	3455.000	0.000000	0.000
ENST00000875548.1	2361	2111.000	0.000000	0.000
ENST00000569801.5	540	290.000	0.243332	3.171
ENST00000566228.6	8173	7923.000	0.717594	255.502
ENST00000564111.5	2248	1998.000	0.108870	9.775
ENST00000568949.1	636	386.000	0.000000	0.000
ENST00000568359.1	601	351.000	3.760470	59.316
ENST00000563308.1	683	433.000	0.229191	4.460
ENST00000564791.5	1633	1383.000	0.084639	5.260
ENST00000562510.1	536	286.000	0.000000	0.000
ENST00000892126.1	2641	2391.000	0.000000	0.000
ENST00000892127.1	2614	2364.000	0.000000	0.000
ENST00000892128.1	2407	2157.000	0.000000	0.000
ENST00000892129.1	2452	2202.000	0.000000	0.000
ENST00000892130.1	2506	2256.000	0.000000	0.000
ENST00000526680.5	2841	2591.000	0.570342	66.409
ENST00000398246.8	3618	3368.000	0.000000	0.000
ENST00000533751.5	3043	2793.000	0.000000	0.000
ENST00000524526.2	1246	996.000	0.517529	23.164
ENST00000526610.1	622	372.000	0.000000	0.000
ENST00000534446.1	679	429.000	0.000000	0.000
ENST00000530693.1	508	258.000	0.000000	0.000
ENST00000920355.1	3437	3187.000	0.000000	0.000
ENST00000951800.1	3601	3351.000	0.000000	0.000
ENST00000435990.5	860	610.000	0.000000	0.000
ENST00000540449.5	5580	5330.000	1.846222	442.218
ENST00000409442.2	982	732.000	0.000000	0.000
ENST00000264444.7	5549	5299.000	1.973142	469.870
ENST00000410000.2	598	348.000	0.890489	13.926
ENST00000465446.1	490	240.000	6.503670	70.145
ENST00000876182.1	5578	5328.000	0.000000	0.000
ENST00000876183.1	3250	3000.000	7.653605	1031.841
ENST00000381848.7	2470	2220.000	0.000000	0.000
ENST00000589728.1	508	258.000	0.000000	0.000
ENST00000590350.3	887	637.000	0.000000	0.000
ENST00000588887.5	597	347.000	0.000000	0.000
ENST00000592610.1	1903	1653.000	0.026935	2.001
ENST00000586133.1	907	657.000	0.000000	0.000
ENST00000905182.1	2694	2444.000	0.000000	0.000
ENST00000905183.1	2510	2260.000	0.000000	0.000
ENST00000905184.1	2490	2240.000	0.000000	0.000
ENST00000905185.1	2373	2123.000	0.000000	0.000
ENST00000905186.1	2163	1898.000	0.036462	3.110
ENST00000905187.1	2010	1745.000	0.000000	0.000
ENST00000905188.1	1983	1718.000	0.000000	0.000
ENST00000905189.1	1647	1382.000	0.000000	0.000
ENST00000905190.1	1908	1643.000	0.000000	0.000
ENST00000905191.1	1886	1636.000	0.000000	0.000
ENST00000905192.1	1921	1671.000	0.000000	0.000
ENST00000905193.1	1965	1715.000	0.000000	0.000
ENST00000905194.1	1969	1719.000	0.000000	0.000
ENST00000905195.1	2000	1750.000	0.000000	0.000
ENST00000942350.1	2587	2337.000	0.000000	0.000
ENST00000942351.1	2572	2322.000	0.000000	0.000
ENST00000942352.1	2586	2336.000	0.000000	0.000
ENST00000942353.1	1969	1719.000	0.000000	0.000
ENST00000942354.1	1658	1408.000	0.000000	0.000
ENST00000942355.1	1926	1676.000	0.000000	0.000
ENST00000400479.6	1107	857.000	4.691861	180.697
ENST00000223029.8	1198	948.000	61.542059	2621.838
ENST00000415999.1	777	527.000	0.197603	4.680
ENST00000395236.2	860	610.000	1.476621	40.478
ENST00000858691.1	870	620.000	18.472725	514.693
ENST00000688543.1	4662	4412.000	6.636221	1315.775
ENST00000685348.1	4615	4365.000	0.000000	0.000
ENST00000690585.1	1586	1336.000	0.000000	0.000
ENST00000691888.1	1734	1484.000	0.000000	0.000
ENST00000251849.9	3191	2941.000	0.000000	0.000
ENST00000442415.7	3251	3001.000	0.000000	0.000
ENST00000688444.1	4972	4722.000	0.000000	0.000
ENST00000691643.1	3906	3656.000	0.000000	0.000
ENST00000685697.1	3588	3338.000	0.000000	0.000
ENST00000692093.1	3187	2937.000	0.000000	0.000
ENST00000691724.1	3171	2921.000	0.000000	0.000
ENST00000423275.6	3034	2784.000	0.000000	0.000
ENST00000688803.1	4273	4023.000	0.000000	0.000
ENST00000687326.1	5593	5343.000	0.000000	0.000
ENST00000460610.2	7152	6902.000	0.218520	67.778
ENST00000689876.1	3198	2948.000	0.000000	0.000
ENST00000686455.1	5552	5302.000	0.000000	0.000
ENST00000692830.1	2808	2558.000	0.000000	0.000
ENST00000684903.1	3129	2879.000	0.000000	0.000
ENST00000693312.1	2899	2649.000	0.000000	0.000
ENST00000692069.1	5746	5496.000	0.000000	0.000
ENST00000688625.1	4704	4454.000	0.000000	0.000
ENST00000692773.1	3073	2823.000	0.000000	0.000
ENST00000690460.1	3141	2891.000	0.000000	0.000
ENST00000686762.1	3140	2890.000	0.000000	0.000
ENST00000693664.1	3079	2829.000	0.000000	0.000
ENST00000691899.1	2983	2733.000	0.000000	0.000
ENST00000689097.1	2877	2627.000	0.000000	0.000
ENST00000693705.1	2506	2256.000	0.000000	0.000
ENST00000688269.1	3413	3163.000	0.000000	0.000
ENST00000687923.1	3031	2781.000	0.000000	0.000
ENST00000685738.1	3261	3011.000	0.000000	0.000
ENST00000690397.1	3037	2787.000	0.000000	0.000
ENST00000691779.1	2944	2694.000	0.000000	0.000
ENST00000692558.1	5400	5150.000	0.000000	0.000
ENST00000692311.1	3641	3391.000	0.000000	0.000
ENST00000689914.1	3215	2965.000	0.163640	21.804
ENST00000471449.2	1614	1364.000	0.000000	0.000
ENST00000690625.1	3798	3548.000	0.000000	0.000
ENST00000432427.3	2077	1827.000	0.000000	0.000
ENST00000689389.1	2899	2649.000	0.000000	0.000
ENST00000475353.2	5001	4751.000	0.000000	0.000
ENST00000687257.1	5175	4925.000	0.000000	0.000
ENST00000686409.1	6107	5857.000	0.000000	0.000
ENST00000685653.1	4402	4152.000	0.099503	18.566
ENST00000689540.1	5062	4812.000	0.000000	0.000
ENST00000691396.1	3104	2854.000	0.000000	0.000
ENST00000687505.1	2752	2502.000	0.038145	4.289
ENST00000685437.1	2866	2616.000	0.000000	0.000
ENST00000689418.1	4974	4724.000	0.000000	0.000
ENST00000688914.1	1174	924.000	0.000000	0.000
ENST00000465826.6	1958	1708.000	0.000000	0.000
ENST00000688326.1	1594	1344.000	0.245164	14.808
ENST00000494557.2	4000	3750.000	0.058761	9.903
ENST00000687940.1	2650	2400.000	0.000000	0.000
ENST00000689481.1	2102	1852.000	0.000000	0.000
ENST00000693069.1	1356	1106.000	0.000000	0.000
ENST00000491290.2	2084	1834.000	0.000000	0.000
ENST00000687486.1	385	135.000	0.000000	0.000
ENST00000686479.1	2234	1984.000	0.000000	0.000
ENST00000691268.1	535	285.000	0.000000	0.000
ENST00000685438.1	701	451.000	0.000000	0.000
ENST00000416093.2	801	551.000	0.000000	0.000
ENST00000685959.1	963	713.000	2.163450	69.321
ENST00000689033.1	1048	798.000	0.000000	0.000
ENST00000692777.1	1946	1696.000	0.000000	0.000
ENST00000689226.1	1215	965.000	0.000000	0.000
ENST00000687348.1	774	524.000	0.146611	3.452
ENST00000492690.1	633	383.000	0.000000	0.000
ENST00000688753.1	659	409.000	0.000000	0.000
ENST00000685740.1	1098	848.000	0.000000	0.000
ENST00000691718.1	1248	998.000	0.000000	0.000
ENST00000692959.1	1429	1179.000	0.000000	0.000
ENST00000688779.1	568	318.000	0.000000	0.000
ENST00000900375.1	3311	3061.000	0.000000	0.000
ENST00000900376.1	3201	2951.000	0.000000	0.000
ENST00000900377.1	3303	3053.000	0.000000	0.000
ENST00000900378.1	3149	2899.000	0.000000	0.000
ENST00000900379.1	3238	2988.000	0.000000	0.000
ENST00000900380.1	3242	2992.000	0.000000	0.000
ENST00000900381.1	3043	2793.000	0.000000	0.000
ENST00000900382.1	3046	2796.000	0.000000	0.000
ENST00000900383.1	2911	2661.000	4.142375	495.359
ENST00000923056.1	3167	2917.000	0.000000	0.000
ENST00000923057.1	3079	2829.000	0.000000	0.000
ENST00000923058.1	2954	2704.000	0.000000	0.000
ENST00000941482.1	3096	2846.000	0.000000	0.000
ENST00000941483.1	3149	2899.000	0.000000	0.000
ENST00000941484.1	3666	3416.000	0.162058	24.878
ENST00000941485.1	3172	2922.000	0.000000	0.000
ENST00000941486.1	3343	3093.000	0.000000	0.000
ENST00000941487.1	3055	2805.000	0.000000	0.000
ENST00000941488.1	3328	3078.000	0.000000	0.000
ENST00000941489.1	2998	2748.000	0.094649	11.688
ENST00000941490.1	3071	2821.000	0.000000	0.000
ENST00000941491.1	3007	2757.000	0.000000	0.000
ENST00000941492.1	2981	2731.000	0.000000	0.000
ENST00000941493.1	3275	3025.000	0.000000	0.000
ENST00000941494.1	2966	2716.000	0.000000	0.000
ENST00000941495.1	3002	2752.000	0.553251	68.422
ENST00000941496.1	3084	2834.000	0.000000	0.000
ENST00000941497.1	2636	2386.000	0.000000	0.000
ENST00000396026.7	2717	2467.000	0.000000	0.000
ENST00000622607.4	2660	2410.000	0.000000	0.000
ENST00000377671.7	2701	2451.000	0.000000	0.000
ENST00000535822.6	2089	1839.000	0.000000	0.000
ENST00000698696.1	2702	2452.000	0.000000	0.000
ENST00000698697.1	2808	2558.000	0.000000	0.000
ENST00000360010.9	481	231.000	0.170240	1.767
ENST00000628216.2	2318	2068.000	0.000000	0.000
ENST00000698698.1	2421	2171.000	0.000000	0.000
ENST00000425686.3	2654	2404.000	0.000000	0.000
ENST00000434018.5	523	273.000	0.000000	0.000
ENST00000630056.1	1999	1749.000	0.764695	60.104
ENST00000402618.7	2354	2104.000	0.000000	0.000
ENST00000698704.1	2819	2569.000	0.000000	0.000
ENST00000401790.6	2385	2135.000	0.000000	0.000
ENST00000698699.1	2807	2557.000	0.000000	0.000
ENST00000698705.1	2385	2135.000	0.000000	0.000
ENST00000626025.2	616	366.000	0.000000	0.000
ENST00000698700.1	3024	2774.000	0.000000	0.000
ENST00000316358.8	2242	1992.000	0.000000	0.000
ENST00000462170.1	4060	3810.000	0.000000	0.000
ENST00000854065.1	2745	2495.000	0.000000	0.000
ENST00000854066.1	2473	2223.000	0.000000	0.000
ENST00000854067.1	2686	2436.000	0.000000	0.000
ENST00000854068.1	2256	2006.000	0.593728	53.523
ENST00000854069.1	2429	2179.000	0.000000	0.000
ENST00000854070.1	2299	2049.000	0.000000	0.000
ENST00000854071.1	2501	2251.000	0.000000	0.000
ENST00000854072.1	2512	2262.000	0.000000	0.000
ENST00000854073.1	2683	2433.000	0.000000	0.000
ENST00000854074.1	2255	2005.000	0.000000	0.000
ENST00000854075.1	2681	2431.000	0.000000	0.000
ENST00000854076.1	2504	2254.000	0.000000	0.000
ENST00000854077.1	2326	2076.000	0.263549	24.588
ENST00000854078.1	2663	2413.000	0.000000	0.000
ENST00000854079.1	2413	2163.000	0.000000	0.000
ENST00000854080.1	2488	2238.000	0.000000	0.000
ENST00000854081.1	2485	2235.000	0.000000	0.000
ENST00000854082.1	2539	2289.000	0.000000	0.000
ENST00000854083.1	2672	2422.000	0.000000	0.000
ENST00000854084.1	2306	2056.000	0.000000	0.000
ENST00000854085.1	2248	1998.000	0.000000	0.000
ENST00000854086.1	2414	2164.000	0.000000	0.000
ENST00000854087.1	3151	2901.000	0.000000	0.000
ENST00000854088.1	2780	2530.000	0.000000	0.000
ENST00000854089.1	2484	2234.000	0.000000	0.000
ENST00000854090.1	2257	2007.000	0.000000	0.000
ENST00000854091.1	2490	2240.000	0.000000	0.000
ENST00000854092.1	2835	2585.000	0.231101	26.847
ENST00000854093.1	2439	2189.000	0.000000	0.000
ENST00000854094.1	2394	2144.000	0.670403	64.593
ENST00000854095.1	2466	2216.000	0.000000	0.000
ENST00000854096.1	2419	2169.000	0.000000	0.000
ENST00000854097.1	2880	2630.000	0.000000	0.000
ENST00000854098.1	2816	2566.000	0.000000	0.000
ENST00000854099.1	2626	2376.000	0.000000	0.000
ENST00000854100.1	2368	2118.000	0.000000	0.000
ENST00000854101.1	2391	2141.000	0.000000	0.000
ENST00000854102.1	2461	2211.000	0.000000	0.000
ENST00000854103.1	2316	2066.000	0.000000	0.000
ENST00000854104.1	4374	4124.000	0.154202	28.578
ENST00000854105.1	4251	4001.000	0.000000	0.000
ENST00000940169.1	2891	2641.000	0.000000	0.000
ENST00000940170.1	2551	2301.000	0.000000	0.000
ENST00000940171.1	2528	2278.000	0.000000	0.000
ENST00000940172.1	2208	1958.000	0.000000	0.000
ENST00000963487.1	2364	2114.000	0.000000	0.000
ENST00000963488.1	2455	2205.000	0.000000	0.000
ENST00000963489.1	2701	2451.000	0.000000	0.000
ENST00000963490.1	2987	2737.000	0.000000	0.000
ENST00000963491.1	2676	2426.000	0.000000	0.000
ENST00000963492.1	3321	3071.000	0.000000	0.000
ENST00000963493.1	2554	2304.000	0.000000	0.000
ENST00000963494.1	2899	2649.000	0.000000	0.000
ENST00000963495.1	2829	2579.000	0.000000	0.000
ENST00000963496.1	2233	1983.000	0.000000	0.000
ENST00000963497.1	2475	2225.000	0.000000	0.000
ENST00000963498.1	2743	2493.000	0.000000	0.000
ENST00000963499.1	2620	2370.000	0.000000	0.000
ENST00000963500.1	2783	2533.000	0.000000	0.000
ENST00000963501.1	2571	2321.000	0.000000	0.000
ENST00000685330.1	1449	1199.000	0.000000	0.000
ENST00000340487.5	1279	1029.000	2.566552	118.684
ENST00000854769.1	1378	1128.000	0.266412	13.505
ENST00000854770.1	1186	936.000	0.000000	0.000
ENST00000928538.1	1456	1206.000	0.000000	0.000
ENST00000928539.1	1352	1102.000	0.000000	0.000
ENST00000928540.1	1517	1267.000	0.000000	0.000
ENST00000942452.1	2028	1778.000	0.022672	1.812
ENST00000350997.12	4364	4114.000	4.669788	863.350
ENST00000536991.5	2701	2451.000	0.000000	0.000
ENST00000433932.5	1690	1440.000	2.565944	166.049
ENST00000460649.5	1559	1309.000	0.000000	0.000
ENST00000542506.5	1725	1475.000	0.000000	0.000
ENST00000496123.6	693	443.000	0.000000	0.000
ENST00000539999.1	405	155.000	0.000000	0.000
ENST00000424501.5	926	676.000	0.121987	3.706
ENST00000540767.5	742	492.000	0.000000	0.000
ENST00000545245.5	709	459.000	0.000000	0.000
ENST00000545405.5	582	332.000	0.000000	0.000
ENST00000421879.5	583	333.000	0.000000	0.000
ENST00000491310.5	525	275.000	0.000000	0.000
ENST00000544696.5	567	317.000	0.000000	0.000
ENST00000466716.5	640	390.000	0.000000	0.000
ENST00000544309.5	581	331.000	0.185568	2.760
ENST00000539419.5	563	313.000	0.000000	0.000
ENST00000448607.1	559	309.000	0.000000	0.000
ENST00000473263.1	574	324.000	0.000000	0.000
ENST00000545986.1	574	324.000	0.000000	0.000
ENST00000541683.1	1844	1594.000	0.055840	4.000
ENST00000935426.1	4243	3993.000	0.000000	0.000
ENST00000935427.1	4323	4073.000	0.000000	0.000
ENST00000649683.1	1558	1308.000	0.000000	0.000
ENST00000566168.1	589	339.000	0.000000	0.000
ENST00000540303.7	1242	992.000	0.000000	0.000
ENST00000561690.1	634	384.000	0.000000	0.000
ENST00000892521.1	1158	908.000	0.000000	0.000
ENST00000367048.5	1520	1270.000	9.473927	540.703
ENST00000467951.1	856	606.000	0.106970	2.913
ENST00000472052.1	1641	1391.000	0.000000	0.000
ENST00000869581.1	2282	2032.000	1.045614	95.482
ENST00000869582.1	1917	1667.000	0.000000	0.000
ENST00000869583.1	1634	1384.000	0.000000	0.000
ENST00000869584.1	1864	1614.000	5.063926	367.296
ENST00000869585.1	1444	1194.000	0.502779	26.978
ENST00000869586.1	1402	1152.000	0.000000	0.000
ENST00000869587.1	1529	1279.000	0.000000	0.000
ENST00000869588.1	1186	936.000	0.000000	0.000
ENST00000869589.1	1164	914.000	0.000000	0.000
ENST00000869590.1	1309	1059.000	0.000000	0.000
ENST00000869591.1	1130	880.000	0.000000	0.000
ENST00000934470.1	1518	1268.000	0.000000	0.000
ENST00000934471.1	1442	1192.000	0.000000	0.000
ENST00000934472.1	1049	799.000	0.000000	0.000
ENST00000934473.1	1411	1161.000	0.000000	0.000
ENST00000934474.1	1286	1036.000	0.000000	0.000
ENST00000942453.1	1034	784.000	0.000000	0.000
ENST00000354593.6	2342	2092.000	0.000000	0.000
ENST00000651514.1	2781	2531.000	0.000000	0.000
ENST00000336411.7	2165	1915.000	0.000000	0.000
ENST00000651162.1	1401	1151.000	0.000000	0.000
ENST00000652018.1	1982	1732.000	0.000000	0.000
ENST00000480043.1	651	401.000	0.000000	0.000
ENST00000415003.1	564	314.000	0.000000	0.000
ENST00000859200.1	2876	2626.000	0.000000	0.000
ENST00000859201.1	2959	2709.000	0.000000	0.000
ENST00000859202.1	2773	2523.000	0.000000	0.000
ENST00000859203.1	2587	2337.000	0.000000	0.000
ENST00000859204.1	2440	2190.000	0.000000	0.000
ENST00000859205.1	2710	2460.000	0.000000	0.000
ENST00000859206.1	2759	2509.000	0.000000	0.000
ENST00000859207.1	1931	1681.000	0.000000	0.000
ENST00000859208.1	2038	1788.000	0.000000	0.000
ENST00000859209.1	2050	1800.000	0.000000	0.000
ENST00000859210.1	2050	1800.000	0.000000	0.000
ENST00000859211.1	2035	1785.000	0.000000	0.000
ENST00000859212.1	1816	1566.000	0.000000	0.000
ENST00000859213.1	2056	1806.000	0.000000	0.000
ENST00000859214.1	2005	1755.000	0.000000	0.000
ENST00000859215.1	1810	1560.000	0.000000	0.000
ENST00000562939.1	538	288.000	0.240597	3.114
ENST00000394485.5	404	154.000	478.731728	3313.129
ENST00000568370.1	1727	1477.000	0.073272	4.863
ENST00000564974.1	549	299.000	4.958643	66.628
ENST00000894237.1	340	90.014	14.357802	58.080
ENST00000621271.4	5313	5063.000	0.000000	0.000
ENST00000427926.6	5518	5268.000	0.000000	0.000
ENST00000412649.5	4635	4385.000	0.000000	0.000
ENST00000622493.4	1714	1464.000	0.358478	23.585
ENST00000617926.4	1695	1445.000	0.000000	0.000
ENST00000615606.4	4994	4744.000	0.000000	0.000
ENST00000617103.4	4859	4609.000	0.000000	0.000
ENST00000538828.1	448	198.000	0.000000	0.000
ENST00000611723.1	838	588.000	0.169551	4.480
ENST00000458188.2	574	324.000	0.000000	0.000
ENST00000540896.1	477	227.000	0.000000	0.000
ENST00000449918.1	582	332.000	0.000000	0.000
ENST00000897132.1	5410	5160.000	0.000000	0.000
ENST00000897133.1	5289	5039.000	0.000000	0.000
ENST00000897134.1	5460	5210.000	0.000000	0.000
ENST00000932468.1	5350	5100.000	0.000000	0.000
ENST00000932469.1	5332	5082.000	0.000000	0.000
ENST00000932470.1	5342	5092.000	0.000000	0.000
ENST00000965495.1	5444	5194.000	0.000000	0.000
ENST00000965496.1	5358	5108.000	0.000000	0.000
ENST00000965497.1	5170	4920.000	0.000000	0.000
ENST00000965498.1	5283	5033.000	0.000000	0.000
ENST00000965499.1	5774	5524.000	0.000000	0.000
ENST00000965500.1	5099	4849.000	0.000000	0.000
ENST00000965501.1	5258	5008.000	0.000000	0.000
ENST00000965502.1	5434	5184.000	0.000000	0.000
ENST00000965503.1	5480	5230.000	0.000000	0.000
ENST00000965504.1	5237	4987.000	0.000000	0.000
ENST00000965505.1	5081	4831.000	0.000000	0.000
ENST00000965506.1	4885	4635.000	0.000000	0.000
ENST00000965507.1	5011	4761.000	0.186651	39.935
ENST00000965508.1	5200	4950.000	0.000000	0.000
ENST00000965509.1	4873	4623.000	0.000000	0.000
ENST00000965510.1	5215	4965.000	0.000000	0.000
ENST00000965511.1	5576	5326.000	0.000000	0.000
ENST00000965512.1	5233	4983.000	0.000000	0.000
ENST00000965513.1	5170	4920.000	0.000000	0.000
ENST00000965514.1	5349	5099.000	0.000000	0.000
ENST00000965515.1	5337	5087.000	0.000000	0.000
ENST00000965516.1	4471	4221.000	0.000000	0.000
ENST00000965517.1	5003	4753.000	0.000000	0.000
ENST00000565334.5	2138	1888.000	0.000000	0.000
ENST00000341529.8	4057	3807.000	0.000000	0.000
ENST00000649567.1	4126	3876.000	0.000000	0.000
ENST00000562048.5	615	365.000	0.000000	0.000
ENST00000568155.2	459	209.000	0.000000	0.000
ENST00000568023.1	591	341.000	0.000000	0.000
ENST00000563425.2	1932	1682.000	0.000000	0.000
ENST00000539168.1	1672	1422.000	0.000000	0.000
ENST00000894863.1	4185	3935.000	0.000000	0.000
ENST00000894864.1	4188	3938.000	0.000000	0.000
ENST00000331462.6	1886	1636.000	0.367244	27.000
ENST00000876788.1	2114	1864.000	0.000000	0.000
ENST00000379441.7	8831	8581.000	0.044819	17.283
ENST00000551812.5	8600	8350.000	0.961522	360.804
ENST00000549787.5	2773	2523.000	0.000000	0.000
ENST00000549884.6	8938	8688.000	0.352461	137.612
ENST00000553222.1	681	431.000	0.000000	0.000
ENST00000547453.1	484	234.000	0.000000	0.000
ENST00000551759.1	833	583.000	0.039004	1.022
ENST00000549763.1	657	407.000	0.000000	0.000
ENST00000548578.1	1002	752.000	0.030568	1.033
ENST00000547650.1	614	364.000	1.690167	27.648
ENST00000551996.1	849	599.000	5.099056	137.259
ENST00000549327.1	421	171.000	0.000000	0.000
ENST00000547647.1	570	320.000	19.417643	279.236
ENST00000551959.1	483	233.000	3.093672	32.393
ENST00000546695.5	722	472.000	0.000000	0.000
ENST00000549506.5	577	327.000	2.965453	43.578
ENST00000550730.1	515	265.000	0.650090	7.742
ENST00000898922.1	8615	8365.000	0.518187	194.795
ENST00000898923.1	8652	8402.000	0.000000	0.000
ENST00000898924.1	6283	6033.000	0.000000	0.000
ENST00000898925.1	6367	6117.000	0.000000	0.000
ENST00000898926.1	6134	5884.000	0.000000	0.000
ENST00000898927.1	6159	5909.000	0.168704	44.799
ENST00000898928.1	6055	5805.000	0.067558	17.624
ENST00000898929.1	8675	8425.000	0.745969	282.433
ENST00000898930.1	5950	5700.000	0.000000	0.000
ENST00000898931.1	6158	5908.000	0.000000	0.000
ENST00000898932.1	6208	5958.000	0.000000	0.000
ENST00000936219.1	8570	8320.000	0.000000	0.000
ENST00000936220.1	6025	5775.000	0.000000	0.000
ENST00000936221.1	8518	8268.000	0.000000	0.000
ENST00000936222.1	8704	8454.000	0.125777	47.785
ENST00000936223.1	6085	5835.000	0.000000	0.000
ENST00000936224.1	6917	6667.000	0.000000	0.000
ENST00000936225.1	6344	6094.000	0.000000	0.000
ENST00000674098.1	540	290.000	0.000000	0.000
ENST00000519292.5	2107	1857.000	0.000000	0.000
ENST00000521844.1	557	307.000	0.000000	0.000
ENST00000250263.8	4521	4271.000	0.000000	0.000
ENST00000520684.5	828	578.000	0.000000	0.000
ENST00000520332.6	750	500.000	0.142278	3.197
ENST00000518663.2	698	448.000	0.000000	0.000
ENST00000522612.2	521	271.000	0.000000	0.000
ENST00000522258.1	392	142.000	0.000000	0.000
ENST00000877111.1	4657	4407.000	0.000000	0.000
ENST00000877112.1	1987	1737.000	0.000000	0.000
ENST00000877113.1	2047	1797.000	0.916148	73.984
ENST00000952041.1	2382	2132.000	2.639146	252.858
ENST00000952042.1	2226	1976.000	0.000000	0.000
ENST00000617923.4	3885	3635.000	1.094064	178.720
ENST00000611463.1	3737	3487.000	0.000000	0.000
ENST00000622059.4	1624	1374.000	0.000000	0.000
ENST00000614034.5	3580	3330.000	1.629486	243.849
ENST00000611147.1	1465	1215.000	0.000000	0.000
ENST00000876804.1	2252	2002.000	1.075137	96.728
ENST00000594012.5	5584	5334.000	0.000000	0.000
ENST00000595461.5	3399	3149.000	0.000000	0.000
ENST00000354959.9	5235	4985.000	0.032721	7.330
ENST00000598381.5	3004	2754.000	0.000000	0.000
ENST00000599906.5	580	330.000	0.000000	0.000
ENST00000596899.1	447	197.000	0.000000	0.000
ENST00000598288.5	560	310.000	0.000000	0.000
ENST00000593551.1	474	224.000	0.000000	0.000
ENST00000593886.1	2051	1801.000	0.000000	0.000
ENST00000599414.5	577	327.000	0.000000	0.000
ENST00000594312.1	538	288.000	0.000000	0.000
ENST00000357491.10	5249	4999.000	0.000000	0.000
ENST00000942356.1	2919	2669.000	0.000000	0.000
ENST00000265012.5	4200	3950.000	0.008456	1.501
ENST00000910531.1	4602	4352.000	0.000000	0.000
ENST00000910532.1	4492	4242.000	0.000000	0.000
ENST00000942490.1	4282	4032.000	0.000000	0.000
ENST00000942491.1	4498	4248.000	0.000000	0.000
ENST00000942492.1	4303	4053.000	0.000000	0.000
ENST00000291707.8	2269	2019.000	0.000000	0.000
ENST00000596742.1	1791	1541.000	0.000000	0.000
ENST00000598614.1	1434	1184.000	0.000000	0.000
ENST00000942370.1	1725	1475.000	0.000000	0.000
ENST00000528712.5	2614	2364.000	0.000000	0.000
ENST00000532977.1	877	627.000	0.000000	0.000
ENST00000526974.1	832	582.000	0.000000	0.000
ENST00000532059.6	3419	3169.000	0.000000	0.000
ENST00000335135.8	3414	3164.000	0.000000	0.000
ENST00000622443.3	3508	3258.000	0.000000	0.000
ENST00000526021.1	1064	814.000	0.000000	0.000
ENST00000886845.1	3863	3613.000	0.000000	0.000
ENST00000886846.1	3716	3466.000	0.000000	0.000
ENST00000886847.1	3441	3191.000	0.000000	0.000
ENST00000886848.1	3809	3559.000	0.000000	0.000
ENST00000886849.1	3974	3724.000	0.000000	0.000
ENST00000886850.1	3554	3304.000	0.000000	0.000
ENST00000886851.1	3553	3303.000	0.000000	0.000
ENST00000886852.1	3650	3400.000	0.000000	0.000
ENST00000886853.1	3539	3289.000	0.000000	0.000
ENST00000886854.1	3434	3184.000	0.000000	0.000
ENST00000886855.1	3483	3233.000	0.000000	0.000
ENST00000952123.1	3852	3602.000	0.000000	0.000
ENST00000952124.1	3521	3271.000	0.000000	0.000
ENST00000952125.1	3674	3424.000	0.000000	0.000
ENST00000952126.1	4720	4470.000	0.000000	0.000
ENST00000952127.1	3375	3125.000	0.000000	0.000
ENST00000952128.1	3630	3380.000	0.000000	0.000
ENST00000952129.1	3397	3147.000	0.000000	0.000
ENST00000952130.1	3393	3143.000	0.000000	0.000
ENST00000952131.1	2453	2203.000	0.000000	0.000
ENST00000427836.8	9774	9524.000	0.359014	153.658
ENST00000343987.2	1262	1012.000	0.978657	44.508
ENST00000447645.5	1915	1665.000	0.018914	1.415
ENST00000457206.1	3689	3439.000	0.000000	0.000
ENST00000877374.1	2895	2645.000	0.000000	0.000
ENST00000877375.1	2562	2312.000	0.000000	0.000
ENST00000877376.1	3021	2771.000	0.000000	0.000
ENST00000329478.4	1599	1349.000	0.256565	15.554
ENST00000454697.1	983	733.000	0.000000	0.000
ENST00000942414.1	1636	1386.000	0.000000	0.000
ENST00000942415.1	1594	1344.000	0.000000	0.000
ENST00000486777.7	6285	6035.000	0.000000	0.000
ENST00000258098.6	4342	4092.000	0.000000	0.000
ENST00000482554.5	2810	2560.000	0.801301	92.185
ENST00000493523.2	4008	3758.000	0.449559	75.922
ENST00000479196.1	605	355.000	0.000000	0.000
ENST00000475951.1	458	208.000	0.000000	0.000
ENST00000878640.1	5988	5738.000	0.240023	61.893
ENST00000878641.1	4322	4072.000	0.000000	0.000
ENST00000878642.1	1114	864.000	0.000000	0.000
ENST00000599680.1	472	222.000	9.606628	95.841
ENST00000442265.3	1204	954.000	0.000000	0.000
ENST00000309877.11	1691	1441.000	0.000000	0.000
ENST00000600911.5	1637	1387.000	0.161759	10.083
ENST00000596822.5	823	573.000	0.000000	0.000
ENST00000601291.5	1556	1306.000	1.154208	67.741
ENST00000601373.6	1400	1150.000	0.000000	0.000
ENST00000377139.8	1595	1345.000	3.653177	220.810
ENST00000597198.5	1741	1491.000	0.000000	0.000
ENST00000596644.5	550	300.000	0.000000	0.000
ENST00000597636.5	2874	2624.000	0.609010	71.815
ENST00000593922.5	1494	1244.000	0.080818	4.518
ENST00000596765.5	710	460.000	0.000000	0.000
ENST00000599223.5	1055	805.000	0.000000	0.000
ENST00000600022.5	882	632.000	0.000000	0.000
ENST00000599144.5	1117	867.000	0.000000	0.000
ENST00000598808.5	1468	1218.000	1.003681	54.937
ENST00000596756.5	931	681.000	0.565329	17.301
ENST00000602190.1	413	163.000	2.457540	18.002
ENST00000598108.5	1118	868.000	0.000000	0.000
ENST00000595034.5	739	489.000	0.000000	0.000
ENST00000593818.5	924	674.000	0.000000	0.000
ENST00000593337.5	633	383.000	0.000000	0.000
ENST00000595240.5	567	317.000	0.000000	0.000
ENST00000594387.1	800	550.000	0.000000	0.000
ENST00000601809.5	768	518.000	0.000000	0.000
ENST00000596788.1	447	197.000	0.000000	0.000
ENST00000597369.1	550	300.000	0.114451	1.543
ENST00000600453.1	700	450.000	0.327863	6.630
ENST00000597180.1	301	52.219	0.000000	0.000
ENST00000890747.1	1598	1348.000	2.100390	127.238
ENST00000890748.1	1355	1105.000	0.000000	0.000
ENST00000890749.1	1263	1013.000	0.000000	0.000
ENST00000890750.1	1290	1040.000	0.000000	0.000
ENST00000890751.1	1446	1196.000	0.000000	0.000
ENST00000921360.1	1811	1561.000	0.000000	0.000
ENST00000921361.1	1652	1402.000	0.000000	0.000
ENST00000921362.1	1348	1098.000	0.000000	0.000
ENST00000942552.1	1587	1337.000	0.000000	0.000
ENST00000942553.1	2166	1916.000	0.000000	0.000
ENST00000564978.5	2350	2100.000	1.048528	98.952
ENST00000320805.9	4564	4314.000	1.142672	221.527
ENST00000565919.1	576	326.000	0.000000	0.000
ENST00000565752.5	823	573.000	0.000000	0.000
ENST00000562977.1	638	388.000	0.000000	0.000
ENST00000568998.1	720	470.000	0.000000	0.000
ENST00000568148.1	1157	907.000	0.000000	0.000
ENST00000895632.1	3494	3223.000	0.000000	0.000
ENST00000895633.1	3614	3364.000	0.000000	0.000
ENST00000351266.8	1910	1660.000	0.000000	0.000
ENST00000378980.8	2038	1788.000	0.000000	0.000
ENST00000610543.4	1926	1676.000	0.000000	0.000
ENST00000417345.2	921	671.000	0.000000	0.000
ENST00000868690.1	2006	1756.000	0.000000	0.000
ENST00000868691.1	2043	1793.000	0.000000	0.000
ENST00000868692.1	2019	1769.000	0.000000	0.000
ENST00000868693.1	1868	1618.000	0.000000	0.000
ENST00000868694.1	2006	1756.000	0.000000	0.000
ENST00000868695.1	2093	1843.000	0.000000	0.000
ENST00000868696.1	2394	2144.000	0.000000	0.000
ENST00000868697.1	1896	1646.000	0.000000	0.000
ENST00000868698.1	2219	1969.000	0.000000	0.000
ENST00000868699.1	1995	1745.000	0.000000	0.000
ENST00000868700.1	2076	1826.000	0.000000	0.000
ENST00000868701.1	2065	1815.000	0.000000	0.000
ENST00000868702.1	2105	1855.000	0.000000	0.000
ENST00000868703.1	2269	2019.000	0.000000	0.000
ENST00000868704.1	2030	1780.000	0.000000	0.000
ENST00000868705.1	2280	2030.000	0.000000	0.000
ENST00000868706.1	2090	1840.000	0.000000	0.000
ENST00000868707.1	1948	1698.000	0.000000	0.000
ENST00000868708.1	2170	1920.000	0.000000	0.000
ENST00000868709.1	2141	1891.000	0.000000	0.000
ENST00000868710.1	1668	1418.000	0.000000	0.000
ENST00000868711.1	2309	2059.000	0.000000	0.000
ENST00000868712.1	1993	1743.000	0.000000	0.000
ENST00000868713.1	2034	1784.000	0.000000	0.000
ENST00000868714.1	2280	2030.000	0.000000	0.000
ENST00000868715.1	2644	2394.000	0.000000	0.000
ENST00000868716.1	4227	3977.000	0.000000	0.000
ENST00000923809.1	2049	1799.000	0.000000	0.000
ENST00000923810.1	1841	1591.000	0.000000	0.000
ENST00000923811.1	2015	1765.000	0.000000	0.000
ENST00000923812.1	2727	2477.000	0.000000	0.000
ENST00000923813.1	2140	1890.000	0.000000	0.000
ENST00000923814.1	2118	1868.000	0.000000	0.000
ENST00000950013.1	1906	1656.000	0.000000	0.000
ENST00000950014.1	1776	1526.000	0.000000	0.000
ENST00000950015.1	2209	1959.000	0.000000	0.000
ENST00000950016.1	1826	1576.000	0.000000	0.000
ENST00000950017.1	1642	1392.000	0.047958	3.000
ENST00000950018.1	2205	1955.000	0.000000	0.000
ENST00000950019.1	2394	2144.000	0.000000	0.000
ENST00000950020.1	2097	1847.000	0.000000	0.000
ENST00000950021.1	2055	1805.000	0.000000	0.000
ENST00000950022.1	2817	2567.000	0.000000	0.000
ENST00000950023.1	2039	1789.000	0.000000	0.000
ENST00000950024.1	2609	2359.000	0.000000	0.000
ENST00000950025.1	1874	1624.000	0.000000	0.000
ENST00000950026.1	1932	1682.000	0.000000	0.000
ENST00000950027.1	1651	1401.000	0.000000	0.000
ENST00000950028.1	2007	1757.000	0.000000	0.000
ENST00000950029.1	2164	1914.000	0.000000	0.000
ENST00000950030.1	1988	1738.000	0.000000	0.000
ENST00000283206.9	5162	4912.000	0.362131	79.937
ENST00000650799.2	5115	4865.000	0.000000	0.000
ENST00000452614.6	4856	4606.000	0.567266	117.418
ENST00000452029.1	461	211.000	4.348081	41.229
ENST00000463427.5	637	387.000	0.000000	0.000
ENST00000471632.1	583	333.000	0.000000	0.000
ENST00000649734.1	3850	3600.000	4.077873	659.723
ENST00000879173.1	5072	4822.000	0.000000	0.000
ENST00000879174.1	4877	4627.000	4.139262	860.692
ENST00000879175.1	2287	2037.000	0.000000	0.000
ENST00000239367.7	3634	3384.000	0.484946	73.748
ENST00000463728.1	364	114.000	0.000000	0.000
ENST00000367368.3	3158	2908.000	0.070355	9.194
ENST00000862606.1	3564	3314.000	0.000000	0.000
ENST00000862607.1	3584	3334.000	0.000000	0.000
ENST00000942554.1	3164	2914.000	1.296864	169.828
ENST00000942555.1	3052	2802.000	2.905539	365.865
ENST00000355962.5	3945	3695.000	0.000000	0.000
ENST00000564007.2	902	652.000	0.000000	0.000
ENST00000566094.5	1280	1030.000	0.000000	0.000
ENST00000566010.1	1109	859.000	0.000000	0.000
ENST00000895691.1	3847	3597.000	0.000000	0.000
ENST00000895692.1	3924	3674.000	0.000000	0.000
ENST00000895693.1	3910	3660.000	0.000000	0.000
ENST00000895694.1	3789	3539.000	0.068160	10.840
ENST00000895695.1	4075	3825.000	0.000000	0.000
ENST00000895696.1	2637	2387.000	0.000000	0.000
ENST00000895697.1	2708	2458.000	0.000000	0.000
ENST00000237281.5	9051	8801.000	0.236239	93.435
ENST00000894020.1	4226	3976.000	0.000000	0.000
ENST00000894021.1	4302	4052.000	0.000000	0.000
ENST00000894022.1	4452	4202.000	0.000000	0.000
ENST00000894023.1	4559	4309.000	0.000000	0.000
ENST00000929661.1	15072	14822.000	0.002580	1.718
ENST00000929662.1	4526	4276.000	2.098154	403.181
ENST00000929663.1	10010	9760.000	0.000000	0.000
ENST00000929664.1	4464	4214.000	0.058200	11.022
ENST00000929665.1	4262	4012.000	0.000000	0.000
ENST00000929666.1	4215	3965.000	2.125015	378.644
ENST00000942589.1	4163	3913.000	0.000000	0.000
ENST00000395496.5	2103	1853.000	0.000000	0.000
ENST00000375107.8	2196	1946.000	0.000000	0.000
ENST00000395499.5	2496	2246.000	0.000000	0.000
ENST00000375104.6	2017	1767.000	1.070489	85.005
ENST00000490711.5	2448	2198.000	0.000000	0.000
ENST00000395497.5	2168	1918.000	0.000000	0.000
ENST00000336984.6	2021	1771.000	0.000000	0.000
ENST00000910150.1	2169	1919.000	0.000000	0.000
ENST00000910151.1	2109	1859.000	0.000000	0.000
ENST00000910152.1	1988	1738.000	0.471260	36.807
ENST00000910153.1	2078	1828.000	0.000000	0.000
ENST00000929383.1	2297	2047.000	0.000000	0.000
ENST00000929384.1	2017	1767.000	0.000000	0.000
ENST00000929385.1	2360	2110.000	0.000000	0.000
ENST00000929386.1	2837	2587.000	0.000000	0.000
ENST00000929387.1	2669	2419.000	0.114414	12.438
ENST00000929388.1	2249	1999.000	0.000000	0.000
ENST00000929389.1	2810	2560.000	0.000000	0.000
ENST00000942651.1	2173	1923.000	0.000000	0.000
ENST00000694866.1	5376	5126.000	5.657718	1303.303
ENST00000378460.7	5228	4978.000	0.000000	0.000
ENST00000530326.5	4811	4561.000	0.000000	0.000
ENST00000532773.1	593	343.000	0.080658	1.243
ENST00000528071.5	4138	3888.000	0.607191	106.091
ENST00000526569.1	533	283.000	0.813559	10.347
ENST00000527750.1	353	103.002	0.000000	0.000
ENST00000528501.5	1961	1711.000	0.000000	0.000
ENST00000531016.1	634	384.000	0.000000	0.000
ENST00000527126.1	527	277.000	0.515978	6.423
ENST00000694867.1	1332	1082.000	1.532420	74.513
ENST00000526870.1	1537	1287.000	0.000000	0.000
ENST00000529863.1	348	98.004	0.000000	0.000
ENST00000863535.1	5345	5095.000	0.000000	0.000
ENST00000863536.1	5205	4955.000	0.174286	38.809
ENST00000863537.1	5072	4822.000	0.000000	0.000
ENST00000863538.1	4985	4735.000	0.000000	0.000
ENST00000863539.1	5182	4932.000	0.000000	0.000
ENST00000935518.1	5432	5182.000	0.000000	0.000
ENST00000935519.1	5136	4886.000	1.041801	228.751
ENST00000935520.1	5237	4987.000	0.000000	0.000
ENST00000935521.1	5367	5117.000	0.000000	0.000
ENST00000935522.1	2684	2434.000	6.687760	731.521
ENST00000935523.1	5228	4978.000	0.000000	0.000
ENST00000935524.1	5151	4901.000	0.000000	0.000
ENST00000935525.1	5086	4836.000	0.000000	0.000
ENST00000935526.1	5109	4859.000	0.000000	0.000
ENST00000935527.1	5017	4767.000	0.000000	0.000
ENST00000935528.1	5158	4908.000	0.000000	0.000
ENST00000935529.1	4841	4591.000	0.000000	0.000
ENST00000935530.1	5071	4821.000	0.000000	0.000
ENST00000308167.10	5140	4890.000	1.760637	386.905
ENST00000335997.11	4145	3895.000	0.235256	41.179
ENST00000434609.1	406	156.000	0.000000	0.000
ENST00000880884.1	4208	3958.000	0.000000	0.000
ENST00000880885.1	3846	3596.000	0.000000	0.000
ENST00000880886.1	4146	3896.000	0.000000	0.000
ENST00000880887.1	4575	4325.000	0.000000	0.000
ENST00000958346.1	4186	3936.000	0.047266	8.360
ENST00000327435.11	2181	1931.000	3.850968	334.178
ENST00000382093.5	3870	3620.000	0.378324	61.546
ENST00000415131.1	654	404.000	0.000000	0.000
ENST00000879401.1	2027	1777.000	0.888586	70.960
ENST00000879402.1	2060	1810.000	0.000000	0.000
ENST00000879403.1	1645	1395.000	33.239593	2083.797
ENST00000879404.1	1747	1497.000	0.000000	0.000
ENST00000879405.1	1767	1517.000	0.000000	0.000
ENST00000879406.1	1577	1327.000	8.659852	516.424
ENST00000879407.1	1611	1361.000	0.000000	0.000
ENST00000879408.1	1262	1012.000	16.444235	747.859
ENST00000879409.1	1037	787.000	36.136232	1278.036
ENST00000408953.4	2808	2558.000	3.647408	419.286
ENST00000523213.1	2484	2234.000	0.000000	0.000
ENST00000929527.1	4648	4398.000	0.053220	10.519
ENST00000929528.1	2352	2102.000	0.000000	0.000
ENST00000944851.1	3173	2923.000	0.062644	8.229
ENST00000944852.1	2770	2520.000	0.000000	0.000
ENST00000944853.1	2831	2581.000	0.000000	0.000
ENST00000944854.1	2807	2557.000	0.000000	0.000
ENST00000265343.10	9536	9286.000	5.995337	2501.887
ENST00000378595.7	3348	3098.000	0.059124	8.231
ENST00000478588.5	897	647.000	0.180533	5.249
ENST00000378593.6	430	180.000	0.000000	0.000
ENST00000425658.1	513	263.000	0.699090	8.263
ENST00000477369.5	728	478.000	0.000000	0.000
ENST00000491831.5	1667	1417.000	0.000000	0.000
ENST00000465484.1	1729	1453.000	0.146392	9.559
ENST00000421773.1	541	291.000	2.126666	27.811
ENST00000909435.1	4542	4292.000	0.000000	0.000
ENST00000944867.1	4867	4617.000	0.000000	0.000
ENST00000561743.5	1135	885.000	0.000000	0.000
ENST00000698444.1	2117	1867.000	0.000000	0.000
ENST00000698445.1	2489	2239.000	0.381724	38.409
ENST00000698510.1	1402	1152.000	0.000000	0.000
ENST00000698446.1	2216	1966.000	0.000000	0.000
ENST00000539737.6	1212	962.000	0.577688	24.974
ENST00000423271.8	3051	2801.000	0.151376	19.054
ENST00000565662.6	2168	1918.000	0.000000	0.000
ENST00000561568.6	2227	1977.000	0.126485	11.238
ENST00000219281.8	2248	1998.000	6.413786	575.884
ENST00000566292.5	575	325.000	0.000000	0.000
ENST00000569252.5	573	323.000	0.000000	0.000
ENST00000562534.5	562	312.000	0.000000	0.000
ENST00000568848.5	548	298.000	0.000000	0.000
ENST00000563149.2	2254	2004.000	0.138139	12.441
ENST00000564387.5	558	308.000	0.000000	0.000
ENST00000563207.1	464	214.000	0.000000	0.000
ENST00000698447.1	2224	1974.000	0.000000	0.000
ENST00000624720.1	2895	2645.000	0.000000	0.000
ENST00000565151.1	886	636.000	0.000000	0.000
ENST00000566082.1	3888	3638.000	0.000000	0.000
ENST00000896281.1	1710	1460.000	0.000000	0.000
ENST00000308511.9	3685	3435.000	0.000000	0.000
ENST00000523801.5	549	299.000	0.000000	0.000
ENST00000521301.5	337	87.022	0.000000	0.000
ENST00000389279.7	3980	3730.000	0.000000	0.000
ENST00000521837.5	549	299.000	0.000000	0.000
ENST00000523349.5	542	292.000	0.000000	0.000
ENST00000518989.1	453	203.000	0.000000	0.000
ENST00000520861.5	3560	3310.000	0.000000	0.000
ENST00000522599.5	1107	857.000	1.126003	43.366
ENST00000521020.1	614	364.000	1.032554	16.890
ENST00000520738.5	2633	2383.000	1.109905	118.860
ENST00000521436.5	1840	1590.000	0.607865	43.434
ENST00000520536.1	2173	1923.000	1.623114	140.266
ENST00000910071.1	3810	3560.000	0.000000	0.000
ENST00000910072.1	3739	3489.000	0.000000	0.000
ENST00000910073.1	3698	3448.000	0.000000	0.000
ENST00000910074.1	3710	3460.000	0.988264	153.665
ENST00000910075.1	3570	3320.000	0.000000	0.000
ENST00000910076.1	3649	3399.000	0.000000	0.000
ENST00000910077.1	3800	3550.000	0.086022	13.723
ENST00000910078.1	3991	3741.000	0.000000	0.000
ENST00000910079.1	3789	3539.000	0.751267	119.481
ENST00000910080.1	3963	3713.000	0.000000	0.000
ENST00000939462.1	3949	3699.000	0.000000	0.000
ENST00000939463.1	3540	3290.000	0.000000	0.000
ENST00000939464.1	3690	3440.000	0.000000	0.000
ENST00000939465.1	3665	3415.000	0.000000	0.000
ENST00000939466.1	3667	3417.000	0.000000	0.000
ENST00000952221.1	3831	3581.000	0.000000	0.000
ENST00000379416.4	5715	5465.000	0.000000	0.000
ENST00000491727.5	581	331.000	0.000000	0.000
ENST00000476043.1	475	225.000	0.000000	0.000
ENST00000879520.1	5829	5579.000	0.000000	0.000
ENST00000879521.1	5541	5291.000	0.000000	0.000
ENST00000879522.1	5712	5462.000	0.000000	0.000
ENST00000879523.1	5631	5381.000	0.351275	84.945
ENST00000879524.1	5181	4931.000	0.000000	0.000
ENST00000879525.1	5079	4829.000	0.000000	0.000
ENST00000879526.1	4502	4252.000	0.084024	16.055
ENST00000370092.7	1712	1462.000	1.457758	95.776
ENST00000454076.5	739	489.000	0.000000	0.000
ENST00000370093.5	1662	1412.000	0.150068	9.522
ENST00000217901.10	1335	1085.000	13.547999	660.587
ENST00000427365.6	1526	1276.000	0.000000	0.000
ENST00000444450.5	888	638.000	0.000000	0.000
ENST00000444338.1	597	347.000	0.000000	0.000
ENST00000497043.5	851	601.000	0.371696	10.039
ENST00000495356.5	756	506.000	0.122431	2.784
ENST00000461215.2	757	507.000	0.671946	15.310
ENST00000491235.1	589	339.000	0.000000	0.000
ENST00000854366.1	1293	1043.000	0.000000	0.000
ENST00000854367.1	1325	1075.000	0.212667	10.274
ENST00000918597.1	1167	917.000	9.180291	378.313
ENST00000958648.1	1532	1282.000	0.234530	13.512
ENST00000958649.1	1450	1200.000	0.098471	5.310
ENST00000958650.1	1377	1127.000	0.000000	0.000
ENST00000958651.1	1346	1096.000	0.000000	0.000
ENST00000958652.1	1223	973.000	0.000000	0.000
ENST00000958653.1	1304	1054.000	0.000000	0.000
ENST00000958654.1	489	239.000	0.000000	0.000
ENST00000958655.1	1221	971.000	0.000000	0.000
ENST00000958656.1	1408	1158.000	0.000000	0.000
ENST00000342526.8	2476	2226.000	0.070259	7.028
ENST00000407277.6	485	235.000	0.000000	0.000
ENST00000418075.1	421	171.000	0.000000	0.000
ENST00000498264.1	616	366.000	0.364792	6.000
ENST00000859216.1	2054	1804.000	0.173143	14.037
ENST00000859217.1	1561	1311.000	0.000000	0.000
ENST00000859218.1	1627	1377.000	0.128271	7.938
ENST00000859219.1	1492	1242.000	0.000000	0.000
ENST00000262525.6	6083	5833.000	1.071986	281.000
ENST00000896341.1	6164	5914.000	0.000000	0.000
ENST00000293978.12	2644	2394.000	0.000000	0.000
ENST00000576565.1	842	592.000	0.000000	0.000
ENST00000318782.9	2685	2435.000	0.566698	62.012
ENST00000572687.1	2251	2001.000	0.950974	85.515
ENST00000574988.1	869	619.000	0.000000	0.000
ENST00000896898.1	2638	2388.000	0.086628	9.297
ENST00000296604.8	4625	4375.000	0.000000	0.000
ENST00000502994.5	2278	2028.000	0.000000	0.000
ENST00000515759.5	1532	1282.000	0.000000	0.000
ENST00000505865.1	572	322.000	0.000000	0.000
ENST00000900326.1	3315	3065.000	0.000000	0.000
ENST00000900327.1	2299	2049.000	0.000000	0.000
ENST00000944868.1	4581	4331.000	0.000000	0.000
ENST00000944869.1	4352	4102.000	0.000000	0.000
ENST00000944870.1	4122	3872.000	0.014989	2.608
ENST00000349457.8	3335	3085.000	0.175127	24.279
ENST00000564983.5	368	118.000	0.000000	0.000
ENST00000394361.8	1656	1406.000	0.000000	0.000
ENST00000564607.1	4768	4518.000	0.106980	21.721
ENST00000615867.4	762	512.000	0.000000	0.000
ENST00000340339.4	3767	3517.000	0.000000	0.000
ENST00000569839.1	504	254.000	0.000000	0.000
ENST00000897109.1	3482	3232.000	0.000000	0.000
ENST00000491582.1	584	334.000	0.000000	0.000
ENST00000249356.4	2409	2159.000	5.543178	537.820
ENST00000465725.1	343	93.009	0.000000	0.000
ENST00000860473.1	2315	2065.000	3.853252	357.580
ENST00000860474.1	3565	3315.000	0.023566	3.511
ENST00000860475.1	1834	1584.000	5.255271	374.090
ENST00000860476.1	2520	2270.000	0.000000	0.000
ENST00000450434.5	1425	1175.000	0.000000	0.000
ENST00000463766.1	458	208.000	0.000000	0.000
ENST00000323819.8	1350	1100.000	0.000000	0.000
ENST00000430211.5	1321	1071.000	0.728476	35.061
ENST00000447409.6	1286	1036.000	0.000000	0.000
ENST00000483979.1	3875	3625.000	0.134452	21.903
ENST00000862514.1	1325	1075.000	0.000000	0.000
ENST00000215539.4	2058	1808.000	0.098461	8.000
ENST00000415638.3	2136	1886.000	0.000000	0.000
ENST00000568221.1	730	480.000	0.000000	0.000
ENST00000897144.1	2155	1905.000	0.000000	0.000
ENST00000897145.1	2077	1827.000	0.000000	0.000
ENST00000289547.8	5048	4798.000	0.000000	0.000
ENST00000381160.8	4982	4732.000	0.000000	0.000
ENST00000546276.5	4826	4576.000	0.000000	0.000
ENST00000423141.1	2554	2304.000	0.000000	0.000
ENST00000865305.1	4740	4490.000	0.024780	5.000
ENST00000865306.1	4869	4619.000	0.000000	0.000
ENST00000411780.1	714	464.000	0.671405	14.000
ENST00000447625.1	594	344.000	0.000000	0.000
ENST00000613961.1	4083	3833.000	0.248629	42.827
ENST00000467603.1	439	189.000	0.000000	0.000
ENST00000397137.5	2036	1786.000	0.000000	0.000
ENST00000373537.7	2018	1768.000	25.606376	2034.491
ENST00000414542.6	2205	1955.000	0.428055	37.607
ENST00000397135.1	685	435.000	0.000000	0.000
ENST00000397134.1	566	316.000	0.000000	0.000
ENST00000397131.1	633	383.000	0.000000	0.000
ENST00000432507.1	591	341.000	0.000000	0.000
ENST00000445723.5	588	338.000	0.000000	0.000
ENST00000414080.1	581	331.000	0.000000	0.000
ENST00000456058.1	572	322.000	0.000000	0.000
ENST00000894262.1	2061	1811.000	0.000000	0.000
ENST00000894263.1	2122	1872.000	0.000000	0.000
ENST00000894264.1	2240	1990.000	0.000000	0.000
ENST00000894265.1	2118	1868.000	0.000000	0.000
ENST00000894266.1	2175	1925.000	0.000000	0.000
ENST00000894267.1	3412	3162.000	0.069682	9.902
ENST00000917217.1	2208	1958.000	0.000000	0.000
ENST00000917218.1	2075	1825.000	0.000000	0.000
ENST00000917219.1	2093	1843.000	0.000000	0.000
ENST00000917220.1	1991	1741.000	0.000000	0.000
ENST00000963567.1	2376	2126.000	0.000000	0.000
ENST00000963568.1	2071	1821.000	0.000000	0.000
ENST00000963569.1	2188	1938.000	0.000000	0.000
ENST00000963570.1	2225	1975.000	0.000000	0.000
ENST00000963571.1	840	590.000	0.000000	0.000
ENST00000963572.1	3114	2864.000	0.000000	0.000
ENST00000352480.10	1532	1282.000	18.794088	1082.766
ENST00000372394.5	1973	1723.000	0.209642	16.233
ENST00000372393.7	1548	1298.000	0.000000	0.000
ENST00000422569.5	807	557.000	0.000000	0.000
ENST00000443588.1	545	295.000	0.000000	0.000
ENST00000467695.5	580	330.000	0.000000	0.000
ENST00000493984.6	687	437.000	0.000000	0.000
ENST00000492400.5	444	194.000	0.000000	0.000
ENST00000470849.4	652	402.000	0.000000	0.000
ENST00000372386.6	667	417.000	16.586324	310.822
ENST00000852176.1	2725	2475.000	0.019569	2.177
ENST00000852177.1	2489	2239.000	0.000000	0.000
ENST00000852178.1	2788	2538.000	0.000000	0.000
ENST00000852179.1	2747	2497.000	0.000000	0.000
ENST00000852180.1	3225	2975.000	0.000000	0.000
ENST00000852181.1	1578	1328.000	0.000000	0.000
ENST00000852183.1	2086	1836.000	0.000000	0.000
ENST00000852185.1	1961	1711.000	7.251033	557.539
ENST00000852187.1	1588	1338.000	3.058551	183.907
ENST00000852189.1	1501	1251.000	0.000000	0.000
ENST00000852191.1	2060	1810.000	0.000000	0.000
ENST00000852193.1	1781	1531.000	0.000000	0.000
ENST00000852194.1	1733	1483.000	0.290300	19.347
ENST00000852196.1	1345	1095.000	0.000000	0.000
ENST00000852197.1	1477	1227.000	0.000000	0.000
ENST00000852198.1	1606	1356.000	0.000000	0.000
ENST00000852199.1	1699	1449.000	0.000000	0.000
ENST00000852200.1	1557	1307.000	0.000000	0.000
ENST00000852201.1	1720	1470.000	0.000000	0.000
ENST00000852202.1	1455	1205.000	0.000000	0.000
ENST00000852203.1	1572	1322.000	0.000000	0.000
ENST00000852204.1	1395	1145.000	0.000000	0.000
ENST00000852205.1	1644	1394.000	0.000000	0.000
ENST00000852206.1	1773	1523.000	0.000000	0.000
ENST00000852207.1	1628	1378.000	0.164022	10.157
ENST00000852208.1	1541	1291.000	0.000000	0.000
ENST00000852209.1	1259	1009.000	0.000000	0.000
ENST00000852210.1	1079	829.000	2.809060	104.650
ENST00000852211.1	1612	1362.000	0.000000	0.000
ENST00000852212.1	1833	1583.000	0.000000	0.000
ENST00000852213.1	1619	1369.000	0.000000	0.000
ENST00000852214.1	1322	1072.000	0.000000	0.000
ENST00000852215.1	1614	1364.000	0.000000	0.000
ENST00000852216.1	4338	4088.000	0.017311	3.180
ENST00000852217.1	1715	1465.000	0.308493	20.310
ENST00000852218.1	1698	1448.000	0.000000	0.000
ENST00000852219.1	1320	1070.000	0.000000	0.000
ENST00000950032.1	1513	1263.000	0.000000	0.000
ENST00000950033.1	1737	1487.000	0.000000	0.000
ENST00000950034.1	1315	1065.000	0.000000	0.000
ENST00000950035.1	1382	1132.000	0.146328	7.444
ENST00000223459.11	1106	856.000	0.953247	36.669
ENST00000563276.5	1492	1242.000	0.348676	19.461
ENST00000563665.3	1414	1146.000	0.000000	0.000
ENST00000562455.1	562	312.000	0.000000	0.000
ENST00000566632.5	427	177.000	0.000000	0.000
ENST00000567855.1	540	290.000	0.000000	0.000
ENST00000563707.1	244	17.578	0.000000	0.000
ENST00000897344.1	1631	1363.000	0.422343	25.869
ENST00000897345.1	1129	879.000	0.000000	0.000
ENST00000897346.1	1094	844.000	0.000000	0.000
ENST00000237853.9	5826	5576.000	3.875172	971.044
ENST00000508757.1	468	218.000	0.000000	0.000
ENST00000513343.1	582	332.000	0.000000	0.000
ENST00000505584.1	730	480.000	0.000000	0.000
ENST00000506628.1	520	270.000	0.099747	1.210
ENST00000508694.1	743	493.000	0.251007	5.561
ENST00000635633.1	467	217.000	0.238795	2.329
ENST00000515020.1	340	90.014	0.000000	0.000
ENST00000944926.1	3840	3590.000	0.000000	0.000
ENST00000944927.1	3356	3106.000	6.833697	953.855
ENST00000369681.10	9205	8955.000	0.260247	104.731
ENST00000369679.4	768	518.000	0.000000	0.000
ENST00000479164.1	764	514.000	2.479765	57.279
ENST00000866276.1	3318	3068.000	0.000000	0.000
ENST00000866277.1	2196	1946.000	0.000000	0.000
ENST00000866278.1	1963	1713.000	0.000000	0.000
ENST00000919968.1	1930	1680.000	0.000000	0.000
ENST00000919969.1	1905	1655.000	0.000000	0.000
ENST00000942763.1	2824	2574.000	0.538849	62.331
ENST00000942764.1	2186	1936.000	0.369759	32.170
ENST00000942765.1	1648	1398.000	0.932874	58.608
ENST00000942766.1	2088	1838.000	0.000000	0.000
ENST00000942767.1	2133	1883.000	2.631439	222.674
ENST00000942768.1	2211	1961.000	8.485734	747.812
ENST00000942769.1	2060	1810.000	2.257945	183.661
ENST00000942770.1	2226	1976.000	0.000000	0.000
ENST00000538657.5	618	368.000	0.000000	0.000
ENST00000544916.6	5390	5140.000	0.000000	0.000
ENST00000543824.5	4292	4042.000	0.000000	0.000
ENST00000433847.2	1991	1741.000	0.000000	0.000
ENST00000433083.6	5033	4783.000	0.000000	0.000
ENST00000544539.5	641	391.000	0.000000	0.000
ENST00000539063.5	642	392.000	0.000000	0.000
ENST00000540574.5	3869	3619.000	0.000000	0.000
ENST00000541181.1	497	247.000	0.000000	0.000
ENST00000542346.1	483	233.000	0.000000	0.000
ENST00000539928.1	727	477.000	0.000000	0.000
ENST00000537610.1	561	311.000	0.000000	0.000
ENST00000535510.1	572	322.000	0.000000	0.000
ENST00000540809.1	793	543.000	0.000000	0.000
ENST00000891306.1	5064	4814.000	0.000000	0.000
ENST00000891307.1	5241	4991.000	0.000000	0.000
ENST00000891308.1	5061	4811.000	0.000000	0.000
ENST00000891309.1	4637	4387.000	0.000000	0.000
ENST00000891310.1	4288	4038.000	0.000000	0.000
ENST00000936626.1	6516	6266.000	0.121575	34.234
ENST00000936627.1	6738	6488.000	0.000000	0.000
ENST00000936628.1	6703	6453.000	0.000000	0.000
ENST00000936629.1	5323	5073.000	0.000000	0.000
ENST00000936630.1	5037	4787.000	0.000000	0.000
ENST00000936631.1	5089	4839.000	0.000000	0.000
ENST00000936632.1	4852	4602.000	0.000000	0.000
ENST00000936633.1	3701	3451.000	0.203268	31.524
ENST00000936634.1	4855	4605.000	0.000000	0.000
ENST00000936635.1	5280	5030.000	0.000000	0.000
ENST00000936636.1	5231	4981.000	0.000000	0.000
ENST00000936637.1	5400	5150.000	0.000000	0.000
ENST00000936638.1	5070	4820.000	0.000000	0.000
ENST00000936639.1	4984	4734.000	0.000000	0.000
ENST00000936640.1	5105	4855.000	0.000000	0.000
ENST00000936641.1	5278	5028.000	0.000000	0.000
ENST00000936642.1	3950	3700.000	0.000000	0.000
ENST00000936643.1	4946	4696.000	0.000000	0.000
ENST00000936644.1	4670	4420.000	0.000000	0.000
ENST00000936645.1	5357	5107.000	0.000000	0.000
ENST00000936646.1	5356	5106.000	0.000000	0.000
ENST00000936647.1	4674	4424.000	0.000000	0.000
ENST00000936648.1	5192	4942.000	0.000000	0.000
ENST00000936649.1	5345	5095.000	0.000000	0.000
ENST00000936650.1	5249	4999.000	0.000000	0.000
ENST00000936651.1	5105	4855.000	0.000000	0.000
ENST00000936652.1	4678	4428.000	0.000000	0.000
ENST00000936653.1	3783	3533.000	0.231534	36.761
ENST00000936654.1	5079	4829.000	0.000000	0.000
ENST00000936655.1	4616	4366.000	0.000000	0.000
ENST00000936656.1	5085	4835.000	0.000000	0.000
ENST00000936657.1	5288	5038.000	0.000000	0.000
ENST00000936658.1	4268	4018.000	0.000000	0.000
ENST00000936659.1	4765	4515.000	0.000000	0.000
ENST00000936660.1	4620	4370.000	0.000000	0.000
ENST00000936661.1	5053	4803.000	0.000000	0.000
ENST00000936662.1	3997	3747.000	0.000000	0.000
ENST00000936663.1	5263	5013.000	0.000000	0.000
ENST00000936664.1	5042	4792.000	0.000000	0.000
ENST00000936665.1	4697	4447.000	0.000000	0.000
ENST00000936666.1	4997	4747.000	0.000000	0.000
ENST00000936667.1	5191	4941.000	0.000000	0.000
ENST00000936668.1	5361	5111.000	0.000000	0.000
ENST00000936669.1	5663	5413.000	0.000000	0.000
ENST00000936670.1	5634	5384.000	0.000000	0.000
ENST00000936671.1	7023	6773.000	0.000000	0.000
ENST00000936672.1	5310	5060.000	0.000000	0.000
ENST00000936673.1	6295	6045.000	0.000000	0.000
ENST00000936674.1	3498	3248.000	0.000000	0.000
ENST00000936675.1	6168	5918.000	0.000000	0.000
ENST00000936676.1	5442	5192.000	0.000000	0.000
ENST00000936677.1	5162	4912.000	0.000000	0.000
ENST00000936678.1	3886	3636.000	0.000000	0.000
ENST00000936679.1	6778	6528.000	0.000000	0.000
ENST00000936680.1	3812	3562.000	0.000000	0.000
ENST00000936681.1	3586	3336.000	0.000000	0.000
ENST00000936682.1	3873	3623.000	0.000000	0.000
ENST00000936683.1	3875	3625.000	0.000000	0.000
ENST00000409634.5	746	496.000	0.000000	0.000
ENST00000333129.4	9537	9287.000	0.000000	0.000
ENST00000482917.1	600	350.000	0.000000	0.000
ENST00000879555.1	3696	3446.000	0.000000	0.000
ENST00000566786.5	3119	2869.000	0.000000	0.000
ENST00000438926.6	5567	5317.000	0.000000	0.000
ENST00000563236.6	5540	5290.000	0.000000	0.000
ENST00000262502.5	4208	3958.000	0.000000	0.000
ENST00000569002.1	745	495.000	0.134862	3.000
ENST00000563352.1	787	537.000	0.000000	0.000
ENST00000898207.1	5645	5395.000	0.000000	0.000
ENST00000898208.1	5652	5402.000	0.000000	0.000
ENST00000898209.1	5421	5171.000	0.000000	0.000
ENST00000898210.1	5398	5148.000	0.000000	0.000
ENST00000898211.1	4286	4036.000	0.000000	0.000
ENST00000898212.1	3969	3719.000	0.000000	0.000
ENST00000898213.1	4136	3886.000	0.000000	0.000
ENST00000898214.1	4118	3868.000	0.000000	0.000
ENST00000898215.1	4139	3889.000	0.000000	0.000
ENST00000898216.1	4055	3805.000	0.000000	0.000
ENST00000898217.1	4115	3865.000	0.000000	0.000
ENST00000898218.1	4315	4065.000	0.000000	0.000
ENST00000898219.1	4140	3890.000	0.000000	0.000
ENST00000898220.1	4196	3946.000	0.000000	0.000
ENST00000898221.1	4225	3975.000	0.000000	0.000
ENST00000898222.1	4054	3804.000	0.000000	0.000
ENST00000898223.1	3991	3741.000	0.000000	0.000
ENST00000898224.1	4100	3850.000	0.000000	0.000
ENST00000898225.1	3987	3737.000	0.000000	0.000
ENST00000898226.1	3656	3406.000	0.000000	0.000
ENST00000898227.1	3434	3184.000	0.000000	0.000
ENST00000438552.6	1008	758.000	115.941117	3949.409
ENST00000381342.7	1082	832.000	88.343565	3303.115
ENST00000688775.1	2862	2612.000	0.000000	0.000
ENST00000689440.1	2572	2322.000	0.000000	0.000
ENST00000689611.1	2914	2664.000	0.208403	24.950
ENST00000474384.2	985	735.000	29.984673	990.403
ENST00000688450.1	2020	1770.000	0.000000	0.000
ENST00000693393.1	3515	3265.000	0.235050	34.488
ENST00000688423.1	3938	3688.000	0.000000	0.000
ENST00000690623.1	1576	1326.000	0.000000	0.000
ENST00000937499.1	913	663.000	5.270353	157.029
ENST00000937500.1	1344	1094.000	228.524762	11235.076
ENST00000937501.1	1106	856.000	0.000000	0.000
ENST00000937502.1	1058	808.000	0.000000	0.000
ENST00000963656.1	932	682.000	0.000000	0.000
ENST00000514647.5	584	334.000	0.000000	0.000
ENST00000424533.5	3005	2755.000	0.000000	0.000
ENST00000505902.5	530	280.000	0.000000	0.000
ENST00000325324.11	4365	4115.000	6.992747	1293.133
ENST00000506200.5	554	304.000	0.000000	0.000
ENST00000409296.7	3564	3314.000	0.000000	0.000
ENST00000506905.1	550	300.000	0.000000	0.000
ENST00000507640.1	458	208.000	0.826654	7.727
ENST00000502862.1	655	405.000	0.000000	0.000
ENST00000511713.5	1865	1615.000	3.220540	233.737
ENST00000511133.1	506	256.000	0.227387	2.616
ENST00000413749.2	1368	1118.000	0.000000	0.000
ENST00000409534.1	1725	1475.000	2.029802	134.546
ENST00000512177.1	599	349.000	0.105108	1.648
ENST00000857349.1	4458	4208.000	0.000000	0.000
ENST00000857350.1	5693	5443.000	0.361918	88.527
ENST00000945044.1	4791	4541.000	0.133555	27.255
ENST00000945045.1	4835	4585.000	0.000000	0.000
ENST00000945046.1	4420	4170.000	0.000000	0.000
ENST00000263707.6	9287	9037.000	0.801205	325.382
ENST00000464621.1	603	353.000	0.000000	0.000
ENST00000879577.1	4893	4643.000	1.905645	397.618
ENST00000879578.1	3524	3274.000	0.000000	0.000
ENST00000879579.1	1587	1337.000	0.000000	0.000
ENST00000879580.1	1803	1553.000	0.000000	0.000
ENST00000879581.1	1605	1355.000	0.000000	0.000
ENST00000373583.6	1710	1460.000	1.828619	119.978
ENST00000373573.9	1754	1504.000	0.000000	0.000
ENST00000648850.1	1308	1058.000	0.669144	31.815
ENST00000649097.1	1940	1690.000	0.097358	7.394
ENST00000648452.1	1865	1615.000	0.000000	0.000
ENST00000648855.1	1741	1491.000	0.000000	0.000
ENST00000647886.1	1807	1557.000	0.000000	0.000
ENST00000648459.1	1026	776.000	0.000000	0.000
ENST00000648504.1	1756	1506.000	0.000000	0.000
ENST00000648939.1	1659	1409.000	0.000000	0.000
ENST00000647654.1	1516	1266.000	0.000000	0.000
ENST00000373589.9	1695	1445.000	0.000000	0.000
ENST00000647859.1	2502	2252.000	0.000000	0.000
ENST00000647980.1	1700	1450.000	0.000000	0.000
ENST00000647594.1	1785	1535.000	0.772547	53.292
ENST00000650604.1	1367	1117.000	0.000000	0.000
ENST00000650477.1	675	425.000	0.000000	0.000
ENST00000650076.1	971	721.000	0.323106	10.469
ENST00000648731.1	1716	1466.000	0.353089	23.262
ENST00000649181.1	1477	1227.000	0.000000	0.000
ENST00000649274.1	1479	1229.000	0.000000	0.000
ENST00000650471.1	1323	1073.000	0.000000	0.000
ENST00000648276.1	652	402.000	0.141899	2.563
ENST00000470998.2	333	83.038	0.000000	0.000
ENST00000647641.1	3444	3194.000	0.121800	17.483
ENST00000649543.1	1941	1691.000	0.097042	7.374
ENST00000373568.7	1625	1375.000	0.000000	0.000
ENST00000648139.1	1220	970.000	0.000000	0.000
ENST00000648834.1	1484	1234.000	0.000000	0.000
ENST00000648711.1	851	601.000	0.000000	0.000
ENST00000436675.6	963	713.000	0.000000	0.000
ENST00000647606.1	827	577.000	0.000000	0.000
ENST00000415409.6	1274	1024.000	0.000000	0.000
ENST00000478743.2	1909	1659.000	0.043464	3.240
ENST00000648298.1	5689	5439.000	0.000000	0.000
ENST00000648870.1	4155	3905.000	0.106923	18.764
ENST00000649116.1	5673	5423.000	0.000000	0.000
ENST00000649752.1	5197	4947.000	0.000000	0.000
ENST00000647718.1	5369	5119.000	0.061359	14.115
ENST00000649242.1	3072	2822.000	0.035549	4.508
ENST00000649518.1	2958	2708.000	0.000000	0.000
ENST00000648285.1	1223	973.000	0.000000	0.000
ENST00000412342.6	687	437.000	0.000000	0.000
ENST00000373571.6	2135	1885.000	0.142625	12.082
ENST00000648962.1	1924	1674.000	2.549218	191.773
ENST00000439122.7	2373	2123.000	0.605916	57.808
ENST00000648158.1	2313	2063.000	0.000000	0.000
ENST00000648036.1	2079	1829.000	0.000000	0.000
ENST00000650126.1	2044	1794.000	0.000000	0.000
ENST00000647974.1	1770	1520.000	2.711314	185.203
ENST00000373560.7	829	579.000	0.000000	0.000
ENST00000373559.8	632	382.000	0.000000	0.000
ENST00000648577.1	5060	4810.000	0.072263	15.620
ENST00000421523.6	552	302.000	0.000000	0.000
ENST00000648101.1	592	342.000	0.000000	0.000
ENST00000650636.1	747	497.000	1.883412	42.066
ENST00000373554.6	836	586.000	2.297018	60.491
ENST00000373556.8	747	497.000	1.807293	40.366
ENST00000444609.1	607	357.000	0.000000	0.000
ENST00000486704.1	330	80.056	0.304554	1.096
ENST00000881225.1	1799	1549.000	0.000000	0.000
ENST00000881226.1	1477	1227.000	0.000000	0.000
ENST00000881227.1	1496	1246.000	0.000000	0.000
ENST00000881228.1	1471	1221.000	0.000000	0.000
ENST00000881229.1	1727	1477.000	0.000000	0.000
ENST00000881230.1	1505	1255.000	0.273941	15.450
ENST00000925427.1	1774	1524.000	0.000000	0.000
ENST00000958735.1	1406	1156.000	0.000000	0.000
ENST00000958736.1	1446	1196.000	0.000000	0.000
ENST00000274979.12	4128	3878.000	0.000000	0.000
ENST00000402430.8	2652	2402.000	0.000000	0.000
ENST00000402530.8	726	476.000	0.000000	0.000
ENST00000674324.2	4560	4310.000	0.000000	0.000
ENST00000475532.1	417	167.000	0.000000	0.000
ENST00000471606.1	363	113.000	0.000000	0.000
ENST00000451047.1	555	305.000	0.168246	2.306
ENST00000487192.1	2196	1946.000	0.053675	4.694
ENST00000481071.1	1905	1655.000	0.000000	0.000
ENST00000459928.1	2139	1889.000	0.000000	0.000
ENST00000880340.1	4579	4329.000	0.000000	0.000
ENST00000880341.1	4528	4278.000	0.000000	0.000
ENST00000880342.1	3653	3403.000	0.000000	0.000
ENST00000418337.6	2318	2068.000	3.227140	299.912
ENST00000478989.7	2417	2167.000	0.000000	0.000
ENST00000287878.9	3279	3029.000	0.000000	0.000
ENST00000492843.6	2696	2446.000	0.000000	0.000
ENST00000652321.2	3326	3076.000	0.000000	0.000
ENST00000651303.1	3139	2889.000	0.000000	0.000
ENST00000652159.1	2809	2559.000	0.190082	21.859
ENST00000650851.1	2199	1949.000	0.000000	0.000
ENST00000476632.2	2633	2383.000	0.000000	0.000
ENST00000650948.1	5088	4838.000	0.000000	0.000
ENST00000650664.1	2415	2165.000	0.227085	22.094
ENST00000651954.1	2916	2666.000	0.000000	0.000
ENST00000652136.1	3247	2997.000	0.000000	0.000
ENST00000651764.1	3011	2761.000	0.000000	0.000
ENST00000651836.1	2885	2635.000	0.000000	0.000
ENST00000651378.1	2770	2520.000	0.000000	0.000
ENST00000650858.1	2221	1971.000	0.000000	0.000
ENST00000651188.1	2322	2072.000	0.000000	0.000
ENST00000392801.6	2281	2031.000	0.000000	0.000
ENST00000652397.1	1454	1204.000	0.000000	0.000
ENST00000479461.1	570	320.000	0.000000	0.000
ENST00000652047.1	1984	1734.000	0.000000	0.000
ENST00000485183.1	480	230.000	0.296279	3.062
ENST00000488258.5	1413	1163.000	0.000000	0.000
ENST00000493872.5	573	323.000	0.000000	0.000
ENST00000651290.1	1396	1146.000	0.000000	0.000
ENST00000491938.6	650	400.000	0.000000	0.000
ENST00000652572.1	1910	1660.000	0.182817	13.638
ENST00000483775.1	539	289.000	0.000000	0.000
ENST00000652707.1	1594	1344.000	0.027802	1.679
ENST00000487375.2	567	317.000	0.000000	0.000
ENST00000481434.5	1670	1420.000	0.000000	0.000
ENST00000461529.1	575	325.000	0.000000	0.000
ENST00000652714.1	2651	2401.000	0.009874	1.065
ENST00000474383.1	510	260.000	0.171171	2.000
ENST00000867883.1	3664	3414.000	0.000000	0.000
ENST00000867884.1	3205	2955.000	0.000000	0.000
ENST00000867885.1	3280	3030.000	0.000000	0.000
ENST00000370336.5	2430	2180.000	0.000000	0.000
ENST00000464221.1	568	318.000	0.000000	0.000
ENST00000479773.1	652	402.000	0.000000	0.000
ENST00000901441.1	2052	1802.000	0.000000	0.000
ENST00000942801.1	2147	1897.000	0.000000	0.000
ENST00000649598.1	2853	2603.000	0.000000	0.000
ENST00000381867.6	5593	5343.000	0.000000	0.000
ENST00000381873.7	4995	4745.000	0.070344	15.000
ENST00000879304.1	5590	5340.000	0.000000	0.000
ENST00000916147.1	7801	7551.000	0.000000	0.000
ENST00000963823.1	5607	5357.000	0.000000	0.000
ENST00000425673.6	8048	7798.000	0.099703	34.939
ENST00000595920.1	431	181.000	0.000000	0.000
ENST00000458508.6	3898	3648.000	0.000000	0.000
ENST00000438123.5	482	232.000	0.000000	0.000
ENST00000409797.6	2205	1955.000	0.000000	0.000
ENST00000451354.6	871	621.000	0.000000	0.000
ENST00000205135.8	4209	3959.000	0.000000	0.000
ENST00000478523.1	664	414.000	0.000000	0.000
ENST00000596443.1	527	277.000	0.000000	0.000
ENST00000594307.1	198	8.670	0.000000	0.000
ENST00000474449.1	720	470.000	0.000000	0.000
ENST00000600210.1	530	280.000	0.000000	0.000
ENST00000598238.1	422	172.000	0.000000	0.000
ENST00000594161.1	347	97.005	2.124327	9.261
ENST00000596339.1	578	328.000	0.000000	0.000
ENST00000594124.1	416	166.000	0.000000	0.000
ENST00000942561.1	5096	4846.000	0.000000	0.000
ENST00000942562.1	4664	4414.000	0.000000	0.000
ENST00000559322.5	559	309.000	0.000000	0.000
ENST00000559300.5	541	291.000	0.000000	0.000
ENST00000561085.1	582	332.000	0.000000	0.000
ENST00000332496.10	3781	3531.000	0.000000	0.000
ENST00000558895.5	533	283.000	0.000000	0.000
ENST00000560263.1	540	290.000	0.000000	0.000
ENST00000559792.5	585	335.000	0.000000	0.000
ENST00000411539.7	3780	3530.000	0.000000	0.000
ENST00000560089.5	2804	2554.000	0.000000	0.000
ENST00000558051.2	552	302.000	0.000000	0.000
ENST00000560003.1	566	316.000	0.000000	0.000
ENST00000558848.1	639	389.000	0.000000	0.000
ENST00000558065.1	3751	3501.000	0.669368	105.313
ENST00000558975.1	382	132.000	0.000000	0.000
ENST00000559074.5	1697	1447.000	0.000000	0.000
ENST00000560993.1	556	306.000	0.000000	0.000
ENST00000561252.1	504	254.000	0.000000	0.000
ENST00000559983.5	758	508.000	0.000000	0.000
ENST00000559247.1	850	600.000	0.000000	0.000
ENST00000561321.1	563	313.000	0.000000	0.000
ENST00000864015.1	3811	3561.000	0.000000	0.000
ENST00000864016.1	3868	3618.000	0.000000	0.000
ENST00000864017.1	3714	3464.000	0.000000	0.000
ENST00000864018.1	3639	3389.000	0.313113	47.687
ENST00000864019.1	3713	3463.000	0.000000	0.000
ENST00000928644.1	3696	3446.000	0.000000	0.000
ENST00000928645.1	3640	3390.000	0.000000	0.000
ENST00000947039.1	3721	3471.000	0.000000	0.000
ENST00000416668.5	944	694.000	0.458199	14.290
ENST00000420922.6	772	522.000	0.573856	13.462
ENST00000642693.1	455	205.000	0.000000	0.000
ENST00000420128.6	4310	4060.000	0.000000	0.000
ENST00000622774.2	2068	1818.000	0.143367	11.713
ENST00000703582.1	1629	1379.000	0.000000	0.000
ENST00000881260.1	4933	4683.000	0.159352	33.536
ENST00000881261.1	4332	4070.000	0.000000	0.000
ENST00000881262.1	3833	3571.000	0.000000	0.000
ENST00000881263.1	3409	3159.000	0.000000	0.000
ENST00000881264.1	1410	1160.000	0.000000	0.000
ENST00000381894.3	1730	1480.000	0.222347	14.788
ENST00000429036.2	1876	1626.000	0.000000	0.000
ENST00000481747.1	582	332.000	0.000000	0.000
ENST00000866484.1	1663	1413.000	0.000000	0.000
ENST00000866486.1	1491	1241.000	0.000000	0.000
ENST00000866487.1	1538	1288.000	0.000000	0.000
ENST00000935819.1	1739	1489.000	0.159608	10.680
ENST00000935820.1	1405	1155.000	1.127673	58.532
ENST00000964217.1	1908	1658.000	0.000000	0.000
ENST00000964218.1	1959	1709.000	0.000000	0.000
ENST00000964219.1	1731	1481.000	0.000000	0.000
ENST00000964220.1	1601	1351.000	0.000000	0.000
ENST00000333845.11	1298	1048.000	0.000000	0.000
ENST00000466239.5	2441	2191.000	0.084590	8.329
ENST00000910328.1	1461	1211.000	1.473549	80.193
ENST00000910329.1	1252	1002.000	0.000000	0.000
ENST00000942822.1	1317	1067.000	0.000000	0.000
ENST00000942823.1	1279	1029.000	0.000000	0.000
ENST00000942824.1	1119	869.000	0.000000	0.000
ENST00000942825.1	1283	1033.000	0.000000	0.000
ENST00000942826.1	1199	949.000	0.000000	0.000
ENST00000448100.6	1881	1631.000	0.000000	0.000
ENST00000477340.5	2831	2581.000	0.016617	1.927
ENST00000355969.11	1867	1617.000	2.962026	215.241
ENST00000357119.8	1896	1646.000	0.000000	0.000
ENST00000431125.1	427	177.000	0.614918	4.891
ENST00000369967.7	1890	1640.000	0.000000	0.000
ENST00000328969.5	1945	1695.000	0.000000	0.000
ENST00000472711.5	787	537.000	0.000000	0.000
ENST00000478385.5	935	685.000	0.060276	1.855
ENST00000468235.1	594	344.000	0.000000	0.000
ENST00000484569.1	749	499.000	0.000000	0.000
ENST00000878098.1	2188	1938.000	0.000000	0.000
ENST00000878099.1	1961	1711.000	0.089076	6.849
ENST00000878100.1	2012	1762.000	0.000000	0.000
ENST00000878101.1	2059	1809.000	0.000000	0.000
ENST00000878102.1	1935	1685.000	0.000000	0.000
ENST00000878103.1	1909	1659.000	0.000000	0.000
ENST00000878104.1	1969	1719.000	0.703517	54.347
ENST00000878105.1	1898	1648.000	0.000000	0.000
ENST00000878106.1	1944	1694.000	0.000000	0.000
ENST00000878107.1	1840	1590.000	0.000000	0.000
ENST00000939516.1	1786	1536.000	0.101389	6.999
ENST00000939517.1	1744	1494.000	0.000000	0.000
ENST00000939518.1	1806	1556.000	0.000000	0.000
ENST00000939519.1	2243	1993.000	0.000000	0.000
ENST00000939520.1	1917	1667.000	0.063936	4.790
ENST00000939521.1	1907	1657.000	0.000000	0.000
ENST00000964255.1	2031	1781.000	0.000000	0.000
ENST00000964256.1	2324	2074.000	0.000000	0.000
ENST00000677015.1	4574	4324.000	0.000000	0.000
ENST00000678668.1	3339	3089.000	0.000000	0.000
ENST00000360534.8	3573	3323.000	0.000000	0.000
ENST00000678566.1	3804	3554.000	0.000000	0.000
ENST00000676810.1	3749	3499.000	0.000000	0.000
ENST00000678583.1	8539	8289.000	0.031342	11.675
ENST00000676624.1	3433	3183.000	0.127373	18.220
ENST00000679104.1	3375	3125.000	0.000000	0.000
ENST00000676479.1	3551	3301.000	0.000000	0.000
ENST00000676996.1	3433	3183.000	0.026526	3.794
ENST00000677212.1	4977	4727.000	0.000000	0.000
ENST00000678740.1	3391	3141.000	0.000000	0.000
ENST00000678522.1	4796	4546.000	0.000000	0.000
ENST00000434918.6	2674	2424.000	0.000000	0.000
ENST00000676768.1	3623	3373.000	0.000000	0.000
ENST00000491591.5	969	719.000	0.000000	0.000
ENST00000490286.5	2241	1991.000	0.000000	0.000
ENST00000416189.6	2737	2487.000	0.000000	0.000
ENST00000494507.2	3045	2795.000	0.000000	0.000
ENST00000468903.1	582	332.000	0.000000	0.000
ENST00000461836.6	1464	1214.000	0.000000	0.000
ENST00000497461.5	781	531.000	0.000000	0.000
ENST00000413651.3	578	328.000	0.000000	0.000
ENST00000881342.1	3376	3126.000	0.000000	0.000
ENST00000881343.1	3355	3105.000	0.176326	24.604
ENST00000264930.10	5300	5050.000	0.000000	0.000
ENST00000851006.1	5347	5097.000	0.000000	0.000
ENST00000634447.1	3142	2892.000	0.000000	0.000
ENST00000514994.1	586	336.000	0.000000	0.000
ENST00000513223.2	1066	816.000	0.930677	34.128
ENST00000504576.2	680	430.000	0.000000	0.000
ENST00000510943.3	421	171.000	0.000000	0.000
ENST00000902220.1	3505	3255.000	2.484968	363.494
ENST00000922388.1	5319	5069.000	0.035778	8.150
ENST00000945163.1	5343	5093.000	0.000000	0.000
ENST00000528481.5	513	263.000	3.614306	42.718
ENST00000263681.7	3788	3538.000	1.602843	254.844
ENST00000532784.5	575	325.000	0.842169	12.300
ENST00000527458.5	2122	1872.000	0.052050	4.379
ENST00000532497.5	1700	1450.000	1.552538	101.166
ENST00000530511.5	854	604.000	0.000000	0.000
ENST00000531615.1	544	294.000	2.952434	39.008
ENST00000524752.1	710	460.000	0.131133	2.711
ENST00000530163.1	1055	805.000	0.038750	1.402
ENST00000532954.1	564	314.000	0.000000	0.000
ENST00000935603.1	3414	3164.000	1.564643	222.473
ENST00000599227.5	3587	3337.000	1.065924	159.848
ENST00000602260.5	552	302.000	0.000000	0.000
ENST00000597564.5	480	230.000	0.000000	0.000
ENST00000597240.5	555	305.000	0.000000	0.000
ENST00000594384.5	588	338.000	0.000000	0.000
ENST00000687789.1	3302	3052.000	0.000000	0.000
ENST00000596597.5	573	323.000	0.000000	0.000
ENST00000652201.1	3705	3455.000	0.088944	13.810
ENST00000594303.5	539	289.000	0.000000	0.000
ENST00000596825.5	3516	3266.000	0.000000	0.000
ENST00000600775.5	533	283.000	1.048367	13.333
ENST00000598880.5	570	320.000	0.000000	0.000
ENST00000599953.1	2274	2024.000	2.602683	236.732
ENST00000596652.5	2818	2568.000	0.000000	0.000
ENST00000600044.5	2784	2534.000	0.000000	0.000
ENST00000600220.5	2837	2587.000	0.000000	0.000
ENST00000596677.5	4109	3859.000	0.728224	126.289
ENST00000596929.5	543	293.000	0.236010	3.108
ENST00000595981.5	895	645.000	0.523002	15.160
ENST00000599714.1	218	11.433	26.466415	13.599
ENST00000627781.2	383	133.000	0.000000	0.000
ENST00000269829.5	3547	3297.000	0.502512	74.455
ENST00000651034.1	3010	2760.000	3.143694	389.919
ENST00000853338.1	3300	3050.000	0.000000	0.000
ENST00000853339.1	3337	3087.000	0.000000	0.000
ENST00000853340.1	2594	2344.000	2.174497	229.056
ENST00000853341.1	3590	3340.000	0.000000	0.000
ENST00000853342.1	2834	2584.000	1.938905	225.151
ENST00000853343.1	3483	3233.000	0.079647	11.572
ENST00000853344.1	2515	2265.000	0.000000	0.000
ENST00000914894.1	3581	3331.000	0.000000	0.000
ENST00000914895.1	3370	3120.000	0.000000	0.000
ENST00000914896.1	2864	2614.000	0.000000	0.000
ENST00000914897.1	1460	1210.000	0.000000	0.000
ENST00000914898.1	3621	3371.000	0.000000	0.000
ENST00000914899.1	2476	2226.000	0.000000	0.000
ENST00000942565.1	3237	2987.000	0.000000	0.000
ENST00000942566.1	3763	3513.000	0.000000	0.000
ENST00000538183.7	14167	13917.000	1.536957	961.242
ENST00000367055.8	990	740.000	8.253894	274.483
ENST00000546260.5	4302	4052.000	3.332401	606.809
ENST00000367054.6	815	565.000	0.244851	6.217
ENST00000546087.5	2558	2308.000	0.054387	5.641
ENST00000444946.6	917	667.000	0.000000	0.000
ENST00000337404.8	991	741.000	0.000000	0.000
ENST00000535459.5	581	331.000	0.000000	0.000
ENST00000541573.5	573	323.000	0.000000	0.000
ENST00000540491.1	454	204.000	0.000000	0.000
ENST00000545162.5	571	321.000	0.000000	0.000
ENST00000535561.5	551	301.000	0.000000	0.000
ENST00000537657.5	507	257.000	0.000000	0.000
ENST00000401980.3	523	273.000	0.000000	0.000
ENST00000452684.2	2045	1795.000	0.012581	1.015
ENST00000881541.1	1198	948.000	0.000000	0.000
ENST00000942970.1	4194	3944.000	3.235440	573.450
ENST00000610940.4	2405	2155.000	0.000000	0.000
ENST00000491604.5	3106	2856.000	0.000000	0.000
ENST00000420436.5	2034	1784.000	0.000000	0.000
ENST00000313755.9	2961	2711.000	0.000000	0.000
ENST00000429300.5	2567	2317.000	0.049635	5.168
ENST00000482858.5	4676	4426.000	0.000000	0.000
ENST00000334029.6	1985	1735.000	0.000000	0.000
ENST00000357068.11	2203	1953.000	0.000000	0.000
ENST00000609229.1	4739	4489.000	0.010895	2.198
ENST00000446371.1	441	191.000	0.000000	0.000
ENST00000438924.5	553	303.000	0.000000	0.000
ENST00000399694.1	472	222.000	0.000000	0.000
ENST00000450579.1	594	344.000	0.000000	0.000
ENST00000457083.1	491	241.000	0.000000	0.000
ENST00000496625.1	632	382.000	0.000000	0.000
ENST00000881001.1	2185	1935.000	0.000000	0.000
ENST00000881002.1	2116	1866.000	0.000000	0.000
ENST00000881003.1	2247	1997.000	0.000000	0.000
ENST00000881004.1	2218	1968.000	0.000000	0.000
ENST00000881005.1	2192	1942.000	0.000000	0.000
ENST00000916124.1	2378	2128.000	0.000000	0.000
ENST00000916125.1	2039	1789.000	0.000000	0.000
ENST00000916126.1	1852	1602.000	0.000000	0.000
ENST00000965627.1	1494	1244.000	0.000000	0.000
ENST00000965628.1	1767	1517.000	0.000000	0.000
ENST00000965629.1	2055	1805.000	0.000000	0.000
ENST00000295256.10	1596	1346.000	0.000000	0.000
ENST00000514774.1	575	325.000	0.000000	0.000
ENST00000506331.1	540	290.000	0.000000	0.000
ENST00000944232.1	1545	1295.000	0.000000	0.000
ENST00000511138.5	714	464.000	0.000000	0.000
ENST00000511581.5	785	535.000	0.000000	0.000
ENST00000378850.5	1333	1083.000	0.000000	0.000
ENST00000508698.3	832	582.000	0.000000	0.000
ENST00000931375.1	1503	1253.000	0.040081	2.257
ENST00000931376.1	1445	1195.000	0.042188	2.266
ENST00000931377.1	1429	1179.000	0.000000	0.000
ENST00000931378.1	1122	872.000	0.575689	22.560
ENST00000931379.1	2185	1935.000	0.544810	47.375
ENST00000931380.1	1075	825.000	0.000000	0.000
ENST00000944291.1	1318	1068.000	0.000000	0.000
ENST00000651114.1	3507	3257.000	0.047467	6.948
ENST00000199320.9	2831	2581.000	2.520351	292.331
ENST00000680214.1	2036	1786.000	0.000000	0.000
ENST00000680062.1	2082	1832.000	5.249976	432.223
ENST00000514605.2	3380	3130.000	0.000000	0.000
ENST00000681244.1	3337	3087.000	0.259326	35.976
ENST00000680267.1	3484	3234.000	0.011324	1.646
ENST00000681393.1	1695	1445.000	0.000000	0.000
ENST00000679751.1	1468	1218.000	13.285294	727.183
ENST00000681192.1	1581	1331.000	0.000000	0.000
ENST00000680960.1	1656	1406.000	0.000000	0.000
ENST00000681272.1	1470	1220.000	0.000000	0.000
ENST00000681672.1	1518	1268.000	0.000000	0.000
ENST00000509182.2	3461	3211.000	0.000000	0.000
ENST00000680785.1	2784	2534.000	0.000000	0.000
ENST00000506390.5	1208	958.000	0.000000	0.000
ENST00000514911.5	1034	784.000	0.181117	6.381
ENST00000680836.1	2989	2739.000	0.317773	39.114
ENST00000879667.1	1467	1217.000	0.000000	0.000
ENST00000879668.1	1416	1166.000	11.392258	596.944
ENST00000879669.1	1489	1239.000	0.000000	0.000
ENST00000879670.1	1531	1281.000	0.000000	0.000
ENST00000928006.1	1384	1134.000	0.000000	0.000
ENST00000945265.1	2156	1906.000	0.000000	0.000
ENST00000945266.1	1391	1141.000	0.000000	0.000
ENST00000533999.5	550	300.000	0.000000	0.000
ENST00000436913.6	2590	2340.000	0.000000	0.000
ENST00000375615.7	1836	1586.000	0.000000	0.000
ENST00000525126.5	1763	1513.000	0.000000	0.000
ENST00000525866.5	2172	1922.000	0.000000	0.000
ENST00000375614.7	2536	2286.000	0.000000	0.000
ENST00000533265.5	1703	1453.000	0.000000	0.000
ENST00000530962.5	927	677.000	0.000000	0.000
ENST00000528924.4	664	414.000	0.000000	0.000
ENST00000528102.2	574	324.000	0.000000	0.000
ENST00000851628.1	2173	1923.000	0.000000	0.000
ENST00000851629.1	1938	1688.000	0.000000	0.000
ENST00000851630.1	1698	1448.000	0.000000	0.000
ENST00000935731.1	1338	1088.000	0.000000	0.000
ENST00000521425.5	3394	3144.000	0.163020	23.033
ENST00000262213.7	3056	2806.000	7.801224	983.730
ENST00000521049.5	872	622.000	0.000000	0.000
ENST00000520700.1	542	292.000	0.000000	0.000
ENST00000518678.1	535	285.000	0.000000	0.000
ENST00000884663.1	2911	2661.000	0.000000	0.000
ENST00000884664.1	2746	2496.000	0.460584	51.663
ENST00000884665.1	2666	2416.000	0.000000	0.000
ENST00000884666.1	2536	2286.000	1.772440	182.085
ENST00000884667.1	2625	2375.000	3.021428	322.479
ENST00000884668.1	2466	2216.000	13.154919	1310.036
ENST00000884669.1	1080	830.000	0.000000	0.000
ENST00000884670.1	1394	1144.000	0.000000	0.000
ENST00000952367.1	2866	2616.000	0.000000	0.000
ENST00000952368.1	2567	2317.000	9.642092	1003.975
ENST00000952369.1	1335	1085.000	0.000000	0.000
ENST00000952370.1	1689	1439.000	0.000000	0.000
ENST00000469442.5	1893	1643.000	0.045436	3.355
ENST00000716557.1	5755	5505.000	0.000000	0.000
ENST00000306279.4	5658	5408.000	0.000000	0.000
ENST00000463422.5	3099	2849.000	0.000000	0.000
ENST00000473116.1	715	465.000	0.000000	0.000
ENST00000489682.1	1288	1038.000	0.090159	4.206
ENST00000881377.1	2709	2459.000	0.094471	10.440
ENST00000881378.1	2306	2056.000	0.000000	0.000
ENST00000259895.9	1712	1462.000	0.000000	0.000
ENST00000903713.1	2216	1966.000	0.224034	19.794
ENST00000903714.1	1548	1298.000	0.000000	0.000
ENST00000903715.1	1652	1402.000	0.000000	0.000
ENST00000903716.1	2299	2049.000	0.000000	0.000
ENST00000903717.1	1524	1274.000	0.000000	0.000
ENST00000903718.1	1576	1326.000	0.000000	0.000
ENST00000924708.1	1715	1465.000	0.000000	0.000
ENST00000924709.1	1715	1465.000	0.000000	0.000
ENST00000942992.1	1772	1522.000	0.000000	0.000
ENST00000942993.1	1644	1394.000	0.207976	13.029
ENST00000942994.1	1625	1375.000	0.000000	0.000
ENST00000288513.9	1413	1163.000	0.000000	0.000
ENST00000441685.5	5761	5511.000	0.000000	0.000
ENST00000421622.5	1653	1403.000	0.000000	0.000
ENST00000674285.1	2023	1773.000	0.000000	0.000
ENST00000478865.5	665	415.000	0.000000	0.000
ENST00000463557.1	476	226.000	0.000000	0.000
ENST00000419765.4	1804	1554.000	0.000000	0.000
ENST00000436657.5	1420	1170.000	0.000000	0.000
ENST00000867898.1	1969	1719.000	0.000000	0.000
ENST00000470711.6	1398	1148.000	0.000000	0.000
ENST00000309664.10	1750	1500.000	0.000000	0.000
ENST00000570147.5	565	315.000	0.000000	0.000
ENST00000568467.1	572	322.000	0.000000	0.000
ENST00000562810.5	555	305.000	0.000000	0.000
ENST00000456603.2	1263	1013.000	0.000000	0.000
ENST00000379709.7	1699	1449.000	0.000000	0.000
ENST00000565585.5	2795	2545.000	0.000000	0.000
ENST00000567848.1	521	271.000	0.000000	0.000
ENST00000566046.1	573	323.000	0.000000	0.000
ENST00000856995.1	1525	1275.000	0.000000	0.000
ENST00000947244.1	1507	1257.000	0.000000	0.000
ENST00000947245.1	1669	1419.000	0.000000	0.000
ENST00000947246.1	1464	1214.000	0.000000	0.000
ENST00000947247.1	1748	1498.000	0.000000	0.000
ENST00000947248.1	1798	1548.000	0.000000	0.000
ENST00000947250.1	1800	1550.000	0.000000	0.000
ENST00000947251.1	1802	1552.000	0.000000	0.000
ENST00000947252.1	1408	1158.000	0.000000	0.000
ENST00000947253.1	1655	1405.000	0.000000	0.000
ENST00000947254.1	1466	1216.000	0.000000	0.000
ENST00000947255.1	1658	1408.000	0.000000	0.000
ENST00000947256.1	1716	1466.000	0.000000	0.000
ENST00000514213.7	4123	3873.000	8.254231	1436.645
ENST00000264904.8	4135	3885.000	0.000000	0.000
ENST00000512893.1	577	327.000	0.000000	0.000
ENST00000508454.1	365	115.000	0.000000	0.000
ENST00000940833.1	2617	2367.000	0.000000	0.000
ENST00000944455.1	4190	3940.000	0.000000	0.000
ENST00000944456.1	4196	3946.000	0.672594	119.271
ENST00000944457.1	3853	3603.000	0.000000	0.000
ENST00000944458.1	4075	3825.000	0.000000	0.000
ENST00000944459.1	1732	1482.000	1.893149	126.084
ENST00000944460.1	1675	1425.000	0.000000	0.000
ENST00000944461.1	3249	2999.000	0.000000	0.000
ENST00000465151.5	583	333.000	0.119654	1.791
ENST00000469221.5	691	441.000	0.363496	7.204
ENST00000306434.8	2817	2567.000	16.290216	1879.222
ENST00000481412.5	1438	1188.000	0.000000	0.000
ENST00000409017.1	1927	1677.000	1.951942	147.104
ENST00000490878.1	565	315.000	0.319443	4.522
ENST00000881371.1	2753	2503.000	0.477205	53.677
ENST00000881372.1	2693	2443.000	0.000000	0.000
ENST00000881373.1	2741	2491.000	0.000000	0.000
ENST00000881374.1	2804	2554.000	0.000000	0.000
ENST00000881375.1	2612	2362.000	1.969247	209.029
ENST00000881376.1	2795	2545.000	0.000000	0.000
ENST00000400068.7	4201	3951.000	0.000000	0.000
ENST00000622179.4	4570	4320.000	0.000000	0.000
ENST00000356025.7	3867	3617.000	0.000000	0.000
ENST00000358771.5	4580	4330.000	0.395003	76.862
ENST00000889442.1	5035	4785.000	0.000000	0.000
ENST00000889443.1	4330	4080.000	0.000000	0.000
ENST00000889444.1	4619	4369.000	0.000000	0.000
ENST00000889445.1	4775	4525.000	0.000000	0.000
ENST00000889446.1	5043	4793.000	0.000000	0.000
ENST00000889447.1	3411	3161.000	0.000000	0.000
ENST00000889448.1	3216	2966.000	0.000000	0.000
ENST00000889449.1	3764	3514.000	0.000000	0.000
ENST00000889450.1	3586	3336.000	0.000000	0.000
ENST00000889451.1	3855	3605.000	0.000000	0.000
ENST00000889452.1	4026	3776.000	0.000000	0.000
ENST00000889453.1	3135	2885.000	0.000000	0.000
ENST00000889454.1	3820	3570.000	0.492856	79.070
ENST00000889455.1	3827	3577.000	0.000000	0.000
ENST00000889456.1	3919	3669.000	0.000000	0.000
ENST00000889457.1	3828	3578.000	0.000000	0.000
ENST00000889458.1	3971	3721.000	0.000000	0.000
ENST00000889459.1	3977	3727.000	0.000000	0.000
ENST00000889460.1	3987	3737.000	0.000000	0.000
ENST00000889461.1	3126	2876.000	0.000000	0.000
ENST00000889462.1	3685	3435.000	0.045645	7.046
ENST00000889463.1	3957	3707.000	0.000000	0.000
ENST00000889464.1	3933	3683.000	0.000000	0.000
ENST00000889465.1	3997	3747.000	0.000000	0.000
ENST00000889466.1	3153	2903.000	0.000000	0.000
ENST00000889467.1	3551	3301.000	0.000000	0.000
ENST00000889468.1	1793	1543.000	0.000000	0.000
ENST00000889469.1	1827	1577.000	0.000000	0.000
ENST00000913920.1	3156	2906.000	0.000000	0.000
ENST00000913921.1	1670	1420.000	0.000000	0.000
ENST00000913922.1	2223	1973.000	0.000000	0.000
ENST00000964293.1	3449	3199.000	0.000000	0.000
ENST00000964294.1	3999	3749.000	0.000000	0.000
ENST00000964295.1	4173	3923.000	0.000000	0.000
ENST00000964296.1	4080	3830.000	0.000000	0.000
ENST00000964297.1	2072	1822.000	0.000000	0.000
ENST00000850623.1	8048	7798.000	0.488643	171.238
ENST00000278612.9	6113	5863.000	3.163573	833.534
ENST00000530926.1	745	495.000	0.000000	0.000
ENST00000530859.1	1806	1556.000	0.000000	0.000
ENST00000527296.1	898	648.000	0.428501	12.478
ENST00000610253.5	3959	3693.000	0.269826	44.780
ENST00000531384.1	575	325.000	1.069251	15.617
ENST00000935790.1	6140	5890.000	0.000000	0.000
ENST00000590751.5	1700	1450.000	1.138452	74.184
ENST00000593133.5	2904	2654.000	0.350092	41.755
ENST00000451802.7	2289	2039.000	6.021094	551.719
ENST00000358744.3	2049	1799.000	0.000000	0.000
ENST00000590390.1	293	45.289	1.101816	2.242
ENST00000866821.1	4649	4389.000	0.280013	55.229
ENST00000866822.1	2414	2164.000	0.000000	0.000
ENST00000931148.1	4367	4117.000	0.096191	17.797
ENST00000942645.1	2356	2106.000	0.000000	0.000
ENST00000483612.1	679	429.000	0.153238	2.954
ENST00000292401.9	1181	931.000	6.261866	261.986
ENST00000419575.1	719	469.000	0.000000	0.000
ENST00000411734.1	2027	1777.000	0.000000	0.000
ENST00000477251.1	787	537.000	0.000000	0.000
ENST00000495765.1	540	290.000	0.000000	0.000
ENST00000868282.1	1047	797.000	0.000000	0.000
ENST00000868283.1	1062	812.000	2.557814	93.336
ENST00000868284.1	921	671.000	0.417372	12.586
ENST00000868285.1	935	685.000	0.000000	0.000
ENST00000868286.1	1279	1029.000	0.000000	0.000
ENST00000868287.1	1051	801.000	0.000000	0.000
ENST00000868288.1	811	561.000	4.326928	109.086
ENST00000868289.1	1070	820.000	0.000000	0.000
ENST00000868290.1	1071	821.000	0.000000	0.000
ENST00000868291.1	1210	960.000	0.000000	0.000
ENST00000868292.1	1174	924.000	0.000000	0.000
ENST00000585748.3	2466	2216.000	0.000000	0.000
ENST00000714318.1	3484	3234.000	0.000000	0.000
ENST00000714319.1	3526	3276.000	0.000000	0.000
ENST00000714320.1	3449	3199.000	0.000000	0.000
ENST00000585465.3	5773	5523.000	0.075288	18.686
ENST00000714321.1	2923	2673.000	0.000000	0.000
ENST00000326873.12	3293	3043.000	0.000000	0.000
ENST00000714322.1	3248	2998.000	0.000000	0.000
ENST00000714323.1	3278	3028.000	0.000000	0.000
ENST00000652231.1	2072	1822.000	0.000000	0.000
ENST00000593219.6	2386	2136.000	0.466229	44.753
ENST00000589152.5	3365	3115.000	0.000000	0.000
ENST00000585851.2	2028	1778.000	0.000000	0.000
ENST00000586358.5	770	520.000	0.198758	4.645
ENST00000591133.2	1011	761.000	0.000000	0.000
ENST00000916852.1	3655	3405.000	0.000000	0.000
ENST00000916853.1	4231	3981.000	0.063871	11.427
ENST00000942781.1	3015	2765.000	0.000000	0.000
ENST00000942782.1	2883	2633.000	0.000000	0.000
ENST00000942783.1	2913	2663.000	0.287530	34.410
ENST00000380738.8	3364	3114.000	0.000000	0.000
ENST00000380733.9	3342	3092.000	0.000000	0.000
ENST00000380715.5	1966	1706.000	1.705767	130.775
ENST00000380716.8	1889	1629.000	3.754190	274.829
ENST00000481862.1	306	56.785	2.180591	5.565
ENST00000495873.1	863	613.000	0.684214	18.849
ENST00000487363.5	660	410.000	8.736963	160.979
ENST00000463712.6	730	480.000	0.000000	0.000
ENST00000488797.1	736	486.000	0.221048	4.828
ENST00000484265.1	2065	1794.000	0.000000	0.000
ENST00000397519.6	1664	1414.000	2.363139	150.163
ENST00000901729.1	3362	3112.000	0.000000	0.000
ENST00000901730.1	3325	3075.000	2.301389	318.025
ENST00000901731.1	3297	3047.000	0.440065	60.258
ENST00000901732.1	2765	2515.000	0.000000	0.000
ENST00000901733.1	3217	2967.000	10.647312	1419.655
ENST00000917556.1	3331	3081.000	0.000000	0.000
ENST00000917557.1	3294	3044.000	0.000000	0.000
ENST00000917558.1	3341	3091.000	0.000000	0.000
ENST00000917559.1	3264	3014.000	0.000000	0.000
ENST00000917560.1	3310	3060.000	0.000000	0.000
ENST00000917561.1	3271	3021.000	0.000000	0.000
ENST00000950211.1	3368	3118.000	0.000000	0.000
ENST00000950212.1	3337	3087.000	0.000000	0.000
ENST00000950213.1	3369	3119.000	0.000000	0.000
ENST00000950214.1	3335	3085.000	0.000000	0.000
ENST00000950215.1	2378	2128.000	0.000000	0.000
ENST00000280098.9	6056	5806.000	3.258456	850.187
ENST00000449869.2	3195	2945.000	0.029723	3.934
ENST00000430968.5	558	308.000	0.000000	0.000
ENST00000420679.1	1386	1136.000	0.213112	10.880
ENST00000467775.1	543	293.000	0.000000	0.000
ENST00000458007.2	744	494.000	0.000000	0.000
ENST00000881395.1	3842	3592.000	0.000000	0.000
ENST00000881396.1	3097	2847.000	0.000000	0.000
ENST00000881397.1	1796	1546.000	0.000000	0.000
ENST00000413272.7	3952	3702.000	0.074969	12.472
ENST00000418860.1	352	102.002	0.000000	0.000
ENST00000952401.1	2982	2732.000	0.000000	0.000
ENST00000952402.1	2258	2008.000	0.000000	0.000
ENST00000534634.5	963	713.000	0.282078	9.038
ENST00000319023.7	2679	2429.000	0.979101	106.876
ENST00000533612.1	524	274.000	0.000000	0.000
ENST00000529120.5	574	324.000	0.000000	0.000
ENST00000528509.5	2999	2749.000	0.026829	3.314
ENST00000524949.5	839	589.000	0.428793	11.350
ENST00000533769.5	559	309.000	0.000000	0.000
ENST00000527538.5	720	470.000	0.114922	2.427
ENST00000525245.1	603	353.000	1.648959	26.158
ENST00000525200.5	3616	3366.000	0.152386	23.051
ENST00000530534.1	844	594.000	0.000000	0.000
ENST00000527852.6	716	466.000	0.000000	0.000
ENST00000529840.5	820	570.000	0.000000	0.000
ENST00000530055.5	2416	2166.000	0.277236	26.986
ENST00000526039.6	769	519.000	0.000000	0.000
ENST00000527227.1	799	549.000	0.000000	0.000
ENST00000531236.1	3429	3179.000	0.033802	4.829
ENST00000524450.1	376	126.000	0.000000	0.000
ENST00000530831.1	2861	2611.000	0.033001	3.872
ENST00000525593.5	928	678.000	2.501326	76.212
ENST00000527963.1	479	229.000	0.000000	0.000
ENST00000528211.1	610	360.000	0.000000	0.000
ENST00000624637.1	2011	1761.000	0.540458	42.771
ENST00000859578.1	2566	2316.000	0.000000	0.000
ENST00000859579.1	2330	2080.000	0.000000	0.000
ENST00000859580.1	1811	1561.000	0.000000	0.000
ENST00000859581.1	2278	2028.000	0.000000	0.000
ENST00000935794.1	2418	2168.000	1.735843	169.120
ENST00000935795.1	2407	2157.000	0.000000	0.000
ENST00000935796.1	2473	2223.000	0.000000	0.000
ENST00000430175.5	598	348.000	0.159896	2.501
ENST00000404885.5	1306	1056.000	0.000000	0.000
ENST00000407308.1	1978	1728.000	0.079635	6.184
ENST00000461301.1	760	510.000	0.000000	0.000
ENST00000377087.3	1732	1482.000	0.042572	2.835
ENST00000412865.1	699	449.000	0.000000	0.000
ENST00000403268.1	2920	2655.000	0.000000	0.000
ENST00000334679.4	3050	2785.000	0.862977	108.007
ENST00000342474.4	1157	907.000	0.000000	0.000
ENST00000442752.1	657	407.000	0.000000	0.000
ENST00000866296.1	1472	1222.000	0.000000	0.000
ENST00000866297.1	2608	2337.000	0.000000	0.000
ENST00000866298.1	2581	2310.000	0.000000	0.000
ENST00000866299.1	2074	1803.000	0.000000	0.000
ENST00000866300.1	3286	3015.000	0.000000	0.000
ENST00000866301.1	2752	2481.000	0.000000	0.000
ENST00000866302.1	2066	1816.000	0.000000	0.000
ENST00000912603.1	2269	1998.000	0.000000	0.000
ENST00000912604.1	2401	2130.000	0.000000	0.000
ENST00000965881.1	959	709.000	0.000000	0.000
ENST00000965882.1	2140	1890.000	0.000000	0.000
ENST00000965883.1	3194	2944.000	0.000000	0.000
ENST00000965884.1	2627	2377.000	0.000000	0.000
ENST00000379458.9	11248	10998.000	0.000000	0.000
ENST00000483366.5	9944	9694.000	0.000000	0.000
ENST00000414964.5	4399	4149.000	0.000000	0.000
ENST00000614399.1	1093	843.000	0.082906	3.141
ENST00000868576.1	2540	2290.000	0.000000	0.000
ENST00000868577.1	2499	2249.000	0.097550	9.859
ENST00000678361.1	3718	3468.000	0.000000	0.000
ENST00000679234.1	3639	3389.000	0.000000	0.000
ENST00000372292.8	1283	1033.000	0.000000	0.000
ENST00000444384.3	659	409.000	0.000000	0.000
ENST00000865181.1	2175	1925.000	0.078418	6.784
ENST00000865182.1	1372	1122.000	0.000000	0.000
ENST00000865183.1	1479	1229.000	0.000000	0.000
ENST00000865184.1	1536	1286.000	0.000000	0.000
ENST00000865185.1	1383	1133.000	0.000000	0.000
ENST00000865186.1	1164	914.000	0.000000	0.000
ENST00000865187.1	1154	904.000	0.000000	0.000
ENST00000865188.1	1459	1209.000	0.000000	0.000
ENST00000865189.1	1424	1174.000	0.000000	0.000
ENST00000865190.1	1261	1011.000	0.000000	0.000
ENST00000865191.1	1268	1018.000	0.000000	0.000
ENST00000865192.1	1155	905.000	0.000000	0.000
ENST00000946699.1	1410	1160.000	0.000000	0.000
ENST00000946700.1	1169	919.000	0.000000	0.000
ENST00000946701.1	1176	926.000	0.000000	0.000
ENST00000946702.1	1270	1020.000	0.000000	0.000
ENST00000946703.1	1343	1093.000	0.000000	0.000
ENST00000946704.1	1840	1590.000	0.117089	8.366
ENST00000946705.1	1307	1057.000	0.000000	0.000
ENST00000946706.1	1300	1050.000	0.000000	0.000
ENST00000946707.1	1431	1181.000	0.000000	0.000
ENST00000946708.1	1052	802.000	0.000000	0.000
ENST00000946709.1	1167	917.000	0.000000	0.000
ENST00000946710.1	1424	1174.000	0.000000	0.000
ENST00000946711.1	1298	1048.000	0.000000	0.000
ENST00000946712.1	1047	797.000	0.000000	0.000
ENST00000946713.1	1377	1127.000	0.000000	0.000
ENST00000946714.1	1448	1198.000	0.000000	0.000
ENST00000946715.1	1410	1160.000	0.000000	0.000
ENST00000651564.2	6913	6663.000	0.000000	0.000
ENST00000443236.7	5983	5733.000	0.000000	0.000
ENST00000600235.5	3486	3236.000	0.027531	4.004
ENST00000596224.5	2117	1867.000	0.000000	0.000
ENST00000594249.6	1593	1343.000	0.000000	0.000
ENST00000597335.5	1173	923.000	0.000000	0.000
ENST00000602132.6	929	679.000	0.000000	0.000
ENST00000598547.5	944	694.000	0.000000	0.000
ENST00000598792.2	466	216.000	0.000000	0.000
ENST00000601782.5	705	455.000	0.000000	0.000
ENST00000597709.1	567	317.000	0.000000	0.000
ENST00000596572.1	582	332.000	0.000000	0.000
ENST00000593739.1	564	314.000	0.000000	0.000
ENST00000599287.2	526	276.000	0.000000	0.000
ENST00000595323.1	259	23.321	0.000000	0.000
ENST00000682780.1	682	432.000	0.000000	0.000
ENST00000593420.5	581	331.000	0.000000	0.000
ENST00000602159.1	510	260.000	0.000000	0.000
ENST00000291440.4	2123	1873.000	0.000000	0.000
ENST00000601637.1	582	332.000	0.000000	0.000
ENST00000942844.1	5947	5697.000	0.000000	0.000
ENST00000381774.9	6143	5893.000	0.905381	239.769
ENST00000261660.4	1898	1648.000	3.594561	266.212
ENST00000433677.6	1993	1743.000	2.552845	199.962
ENST00000539677.1	568	318.000	0.000000	0.000
ENST00000898262.1	2461	2211.000	1.212617	120.486
ENST00000523401.5	583	333.000	0.000000	0.000
ENST00000494528.2	498	248.000	0.000000	0.000
ENST00000521198.7	4106	3856.000	0.000000	0.000
ENST00000396596.2	4190	3940.000	0.000000	0.000
ENST00000521960.5	537	287.000	0.000000	0.000
ENST00000522398.5	3106	2856.000	0.000000	0.000
ENST00000522629.5	666	416.000	0.000000	0.000
ENST00000520976.5	2483	2233.000	0.000000	0.000
ENST00000518388.5	577	327.000	0.000000	0.000
ENST00000345714.8	4055	3805.000	1.072334	183.362
ENST00000519396.5	477	227.000	0.000000	0.000
ENST00000521152.5	517	267.000	0.000000	0.000
ENST00000521435.1	597	347.000	0.000000	0.000
ENST00000523260.1	590	340.000	0.091970	1.405
ENST00000894045.1	3635	3385.000	0.000000	0.000
ENST00000894046.1	3578	3328.000	0.000000	0.000
ENST00000894047.1	3242	2992.000	0.085018	11.431
ENST00000894048.1	2672	2422.000	0.000000	0.000
ENST00000894049.1	2712	2462.000	0.000000	0.000
ENST00000894050.1	2751	2501.000	0.000000	0.000
ENST00000894051.1	2510	2260.000	0.000000	0.000
ENST00000894052.1	2025	1775.000	0.000000	0.000
ENST00000894053.1	3781	3531.000	0.000000	0.000
ENST00000894054.1	3159	2909.000	0.000000	0.000
ENST00000894055.1	2965	2715.000	0.000000	0.000
ENST00000894056.1	3041	2791.000	0.000000	0.000
ENST00000894057.1	2533	2283.000	0.000000	0.000
ENST00000894058.1	2720	2470.000	0.000000	0.000
ENST00000894059.1	2702	2452.000	0.000000	0.000
ENST00000894060.1	1931	1681.000	0.000000	0.000
ENST00000917829.1	4013	3763.000	0.000000	0.000
ENST00000952508.1	4501	4251.000	0.000000	0.000
ENST00000952509.1	4246	3996.000	0.086311	15.500
ENST00000952510.1	3329	3079.000	0.000000	0.000
ENST00000952511.1	2473	2223.000	0.000000	0.000
ENST00000952512.1	2650	2400.000	0.000000	0.000
ENST00000952513.1	2183	1933.000	0.000000	0.000
ENST00000952514.1	2654	2404.000	0.000000	0.000
ENST00000952515.1	2128	1878.000	0.000000	0.000
ENST00000952516.1	2442	2192.000	0.000000	0.000
ENST00000952517.1	2693	2443.000	0.000000	0.000
ENST00000952518.1	1514	1264.000	0.835939	47.484
ENST00000341640.6	2010	1760.000	0.037930	3.000
ENST00000639438.3	2234	1984.000	0.000000	0.000
ENST00000378740.6	1088	838.000	0.000000	0.000
ENST00000483494.5	1565	1315.000	0.000000	0.000
ENST00000463946.5	1613	1363.000	0.000000	0.000
ENST00000477423.1	935	685.000	0.000000	0.000
ENST00000868896.1	1572	1322.000	0.000000	0.000
ENST00000433529.7	4634	4384.000	0.000000	0.000
ENST00000415783.6	4633	4383.000	4.514640	889.242
ENST00000282574.8	3823	3573.000	8.063454	1294.731
ENST00000445587.5	1440	1179.000	0.000000	0.000
ENST00000486392.5	514	264.000	0.000000	0.000
ENST00000495774.1	533	283.000	1.055683	13.426
ENST00000454815.6	911	661.000	5.853447	173.876
ENST00000468787.5	525	275.000	2.673778	33.043
ENST00000482876.5	562	312.000	0.000000	0.000
ENST00000497672.5	346	96.006	0.000000	0.000
ENST00000477415.5	510	260.000	0.000000	0.000
ENST00000496096.5	511	261.000	0.853153	10.007
ENST00000484065.2	350	100.003	0.000000	0.000
ENST00000416149.6	821	571.000	0.000000	0.000
ENST00000474699.1	686	436.000	0.319664	6.263
ENST00000474809.6	915	665.000	0.000000	0.000
ENST00000477044.6	904	654.000	5.824977	171.197
ENST00000361692.4	543	293.000	0.000000	0.000
ENST00000496452.5	853	603.000	0.346844	9.399
ENST00000481650.1	549	299.000	0.000000	0.000
ENST00000881358.1	4731	4481.000	1.430348	288.033
ENST00000881359.1	4666	4416.000	0.000000	0.000
ENST00000881360.1	4721	4471.000	0.539341	108.366
ENST00000881361.1	4607	4357.000	0.000000	0.000
ENST00000881362.1	3409	3159.000	0.152678	21.675
ENST00000881363.1	3506	3256.000	0.000000	0.000
ENST00000881364.1	2442	2192.000	8.179561	805.742
ENST00000881365.1	1390	1140.000	0.000000	0.000
ENST00000254801.9	1286	1036.000	0.000000	0.000
ENST00000510437.5	640	390.000	0.000000	0.000
ENST00000510614.5	533	283.000	0.000000	0.000
ENST00000391614.7	508	258.000	0.000000	0.000
ENST00000470866.1	275	32.007	0.000000	0.000
ENST00000856250.1	1391	1141.000	0.000000	0.000
ENST00000944536.1	1203	953.000	0.000000	0.000
ENST00000303052.13	8085	7835.000	2.502712	881.202
ENST00000607537.6	2083	1833.000	1.052233	86.676
ENST00000561349.6	1756	1506.000	0.000000	0.000
ENST00000635142.1	5548	5298.000	0.000000	0.000
ENST00000634654.1	2485	2235.000	0.000000	0.000
ENST00000634811.1	2592	2342.000	0.000000	0.000
ENST00000606225.1	1950	1700.000	0.000000	0.000
ENST00000634302.1	712	462.000	0.000000	0.000
ENST00000634722.1	601	351.000	0.000000	0.000
ENST00000634909.1	615	365.000	0.000000	0.000
ENST00000606793.3	1658	1408.000	0.000000	0.000
ENST00000635230.1	463	213.000	0.000000	0.000
ENST00000635414.1	600	350.000	0.132895	2.090
ENST00000635324.1	799	549.000	1.011916	24.966
ENST00000635270.1	830	580.000	0.000000	0.000
ENST00000635529.1	814	564.000	0.298776	7.573
ENST00000635514.1	790	540.000	0.000000	0.000
ENST00000635359.1	333	83.038	0.000000	0.000
ENST00000887581.1	2789	2539.000	0.328083	37.434
ENST00000887582.1	2877	2627.000	0.000000	0.000
ENST00000887583.1	2761	2511.000	0.000000	0.000
ENST00000887584.1	1441	1191.000	0.000000	0.000
ENST00000919646.1	2485	2235.000	0.000000	0.000
ENST00000919647.1	2398	2148.000	0.000000	0.000
ENST00000919648.1	2486	2236.000	0.312611	31.412
ENST00000947284.1	4598	4348.000	0.000000	0.000
ENST00000947285.1	2409	2159.000	0.000000	0.000
ENST00000947286.1	2930	2680.000	0.000000	0.000
ENST00000947287.1	2431	2181.000	0.000000	0.000
ENST00000947288.1	2456	2206.000	0.000000	0.000
ENST00000515159.5	3509	3259.000	0.021222	3.108
ENST00000505708.5	2324	2074.000	0.000000	0.000
ENST00000396865.7	2522	2272.000	0.000000	0.000
ENST00000515629.5	2673	2423.000	0.000000	0.000
ENST00000508124.5	2370	2120.000	0.000000	0.000
ENST00000512595.5	1756	1506.000	0.000000	0.000
ENST00000511233.5	1399	1149.000	0.000000	0.000
ENST00000515754.1	701	451.000	0.000000	0.000
ENST00000524030.1	429	179.000	0.000000	0.000
ENST00000512208.5	731	481.000	0.000000	0.000
ENST00000524154.1	470	220.000	0.000000	0.000
ENST00000507447.1	507	257.000	0.362696	4.189
ENST00000514806.5	760	510.000	0.000000	0.000
ENST00000503817.5	625	375.000	0.000000	0.000
ENST00000503891.5	541	291.000	0.000000	0.000
ENST00000502247.1	556	306.000	0.190551	2.620
ENST00000513993.5	571	321.000	2.468340	35.607
ENST00000505563.5	950	700.000	0.033803	1.063
ENST00000504880.5	2040	1790.000	0.223516	17.980
ENST00000506624.5	370	120.000	0.000000	0.000
ENST00000507109.5	468	218.000	0.000000	0.000
ENST00000513275.5	508	258.000	0.000000	0.000
ENST00000502416.5	562	312.000	0.000000	0.000
ENST00000507216.1	290	42.835	0.568835	1.095
ENST00000416547.6	2236	1986.000	0.000000	0.000
ENST00000318672.7	2369	2119.000	2.092722	199.282
ENST00000870429.1	4738	4488.000	0.199696	40.276
ENST00000870430.1	2438	2188.000	0.000000	0.000
ENST00000870431.1	2790	2540.000	0.000000	0.000
ENST00000870432.1	2415	2165.000	0.000000	0.000
ENST00000870433.1	2125	1875.000	0.000000	0.000
ENST00000870434.1	2227	1977.000	0.000000	0.000
ENST00000870435.1	2327	2077.000	0.000000	0.000
ENST00000870436.1	2422	2172.000	0.000000	0.000
ENST00000870437.1	2207	1957.000	0.000000	0.000
ENST00000917078.1	2377	2127.000	0.000000	0.000
ENST00000917079.1	2524	2274.000	0.000000	0.000
ENST00000917080.1	2683	2433.000	0.000000	0.000
ENST00000917081.1	1208	958.000	0.000000	0.000
ENST00000917082.1	2222	1972.000	0.000000	0.000
ENST00000917083.1	2594	2344.000	0.000000	0.000
ENST00000917084.1	2887	2637.000	0.161469	19.135
ENST00000917085.1	2455	2205.000	0.000000	0.000
ENST00000917086.1	2609	2359.000	0.000000	0.000
ENST00000917087.1	2616	2366.000	0.000000	0.000
ENST00000917088.1	2523	2273.000	0.000000	0.000
ENST00000917089.1	2653	2403.000	0.000000	0.000
ENST00000917090.1	2129	1879.000	0.000000	0.000
ENST00000917091.1	2702	2452.000	0.000000	0.000
ENST00000917092.1	2849	2599.000	0.000000	0.000
ENST00000917093.1	2453	2203.000	0.000000	0.000
ENST00000917094.1	2645	2395.000	0.000000	0.000
ENST00000945400.1	2406	2156.000	0.000000	0.000
ENST00000945401.1	2783	2533.000	0.000000	0.000
ENST00000945402.1	2457	2207.000	0.000000	0.000
ENST00000945403.1	2619	2369.000	0.000000	0.000
ENST00000251166.9	3472	3222.000	0.867693	125.637
ENST00000898827.1	3479	3229.000	0.000000	0.000
ENST00000898828.1	3560	3310.000	0.000000	0.000
ENST00000898829.1	3375	3125.000	0.000000	0.000
ENST00000676217.1	2439	2189.000	0.000000	0.000
ENST00000674562.1	2450	2200.000	0.000000	0.000
ENST00000608642.6	6337	6087.000	0.000000	0.000
ENST00000609799.6	6058	5808.000	0.046783	12.211
ENST00000610186.6	6484	6234.000	0.000000	0.000
ENST00000421232.1	596	346.000	0.000000	0.000
ENST00000674816.1	3429	3179.000	0.000000	0.000
ENST00000674780.1	3115	2865.000	0.000000	0.000
ENST00000674708.1	3279	3029.000	0.000000	0.000
ENST00000674999.1	3770	3520.000	0.000000	0.000
ENST00000676126.1	3424	3174.000	0.000000	0.000
ENST00000675382.1	3539	3289.000	0.000000	0.000
ENST00000676031.1	3797	3547.000	0.000000	0.000
ENST00000674668.1	3577	3327.000	0.000000	0.000
ENST00000676132.1	3822	3572.000	0.000000	0.000
ENST00000675416.1	3824	3574.000	0.000000	0.000
ENST00000402320.6	3967	3717.000	0.000000	0.000
ENST00000354992.7	4193	3943.000	0.000000	0.000
ENST00000397394.8	4753	4503.000	0.000000	0.000
ENST00000676370.1	3823	3573.000	0.000000	0.000
ENST00000676070.1	3912	3662.000	0.000000	0.000
ENST00000674543.1	5261	5011.000	0.040902	9.211
ENST00000413114.6	3987	3737.000	0.000000	0.000
ENST00000674789.1	2533	2283.000	0.000000	0.000
ENST00000675277.1	2355	2105.000	0.000000	0.000
ENST00000421768.2	1442	1192.000	0.000000	0.000
ENST00000430220.7	1282	1032.000	0.000000	0.000
ENST00000423375.2	1556	1306.000	0.000000	0.000
ENST00000432776.6	1511	1261.000	0.000000	0.000
ENST00000434071.6	1367	1117.000	0.000000	0.000
ENST00000476315.2	1139	889.000	0.000000	0.000
ENST00000675031.1	412	162.000	0.000000	0.000
ENST00000899788.1	4175	3925.000	0.000000	0.000
ENST00000899789.1	3890	3640.000	0.000000	0.000
ENST00000899790.1	3875	3625.000	0.000000	0.000
ENST00000899791.1	4101	3851.000	0.000000	0.000
ENST00000899792.1	4049	3799.000	0.000000	0.000
ENST00000899793.1	3888	3638.000	0.000000	0.000
ENST00000899794.1	3842	3592.000	0.000000	0.000
ENST00000899795.1	3751	3501.000	0.000000	0.000
ENST00000911678.1	3751	3501.000	0.000000	0.000
ENST00000911679.1	4594	4344.000	0.000000	0.000
ENST00000911680.1	4793	4543.000	0.000000	0.000
ENST00000911681.1	4580	4330.000	0.000000	0.000
ENST00000911682.1	4784	4534.000	0.000000	0.000
ENST00000966030.1	4766	4516.000	0.000000	0.000
ENST00000966031.1	4524	4274.000	0.000000	0.000
ENST00000966032.1	4845	4595.000	0.000000	0.000
ENST00000966033.1	4270	4020.000	0.000000	0.000
ENST00000966034.1	4295	4045.000	0.000000	0.000
ENST00000966035.1	3884	3634.000	0.000000	0.000
ENST00000966036.1	3925	3675.000	0.000000	0.000
ENST00000966037.1	3965	3715.000	0.000000	0.000
ENST00000966038.1	4532	4282.000	0.000000	0.000
ENST00000393786.7	1900	1650.000	0.000000	0.000
ENST00000370104.5	1753	1503.000	0.000000	0.000
ENST00000370108.7	1863	1613.000	0.000000	0.000
ENST00000370101.8	1960	1710.000	0.000000	0.000
ENST00000430541.5	614	364.000	0.000000	0.000
ENST00000370100.5	1717	1467.000	0.045506	3.000
ENST00000458681.1	386	136.000	0.000000	0.000
ENST00000903807.1	1933	1683.000	0.000000	0.000
ENST00000958764.1	2002	1752.000	0.000000	0.000
ENST00000958765.1	1976	1726.000	0.000000	0.000
ENST00000958766.1	1869	1619.000	0.000000	0.000
ENST00000958767.1	1925	1675.000	0.000000	0.000
ENST00000958768.1	1907	1657.000	0.000000	0.000
ENST00000958769.1	1920	1670.000	0.000000	0.000
ENST00000454756.6	511	261.000	2.753215	32.293
ENST00000443173.6	3614	3364.000	0.000000	0.000
ENST00000440542.1	2744	2494.000	0.000000	0.000
ENST00000898593.1	3063	2813.000	0.000000	0.000
ENST00000898594.1	2838	2588.000	1.146048	133.288
ENST00000898595.1	2994	2744.000	0.000000	0.000
ENST00000915231.1	3713	3463.000	0.000000	0.000
ENST00000915232.1	4067	3817.000	1.077041	184.748
ENST00000915233.1	2954	2704.000	1.846202	224.342
ENST00000915234.1	2868	2618.000	0.000000	0.000
ENST00000915235.1	2977	2727.000	0.000000	0.000
ENST00000915236.1	2831	2581.000	0.000000	0.000
ENST00000915237.1	3251	3001.000	0.000000	0.000
ENST00000915238.1	2862	2612.000	0.000000	0.000
ENST00000944608.1	2881	2631.000	0.000000	0.000
ENST00000944609.1	2898	2648.000	0.179375	21.345
ENST00000369325.7	4633	4383.000	0.000000	0.000
ENST00000369327.7	4558	4308.000	0.996016	192.827
ENST00000369332.7	4830	4580.000	0.000000	0.000
ENST00000369329.8	4932	4682.000	0.000000	0.000
ENST00000700580.1	2795	2545.000	0.436224	49.891
ENST00000700581.1	4114	3864.000	0.000000	0.000
ENST00000700582.1	3411	3161.000	0.298684	42.429
ENST00000479630.1	2214	1964.000	0.000000	0.000
ENST00000700583.1	2801	2551.000	2.043639	234.283
ENST00000703099.1	2126	1876.000	0.000000	0.000
ENST00000700584.1	2901	2651.000	0.090733	10.809
ENST00000700585.1	1614	1364.000	5.096599	312.407
ENST00000369320.1	3328	3078.000	0.000000	0.000
ENST00000703100.1	2671	2421.000	0.501983	54.615
ENST00000700591.1	2624	2374.000	0.000000	0.000
ENST00000700592.1	2768	2518.000	0.000000	0.000
ENST00000700586.1	2250	2000.000	0.029685	2.668
ENST00000700593.1	2476	2226.000	0.000000	0.000
ENST00000700594.1	2711	2461.000	0.000000	0.000
ENST00000700587.1	2771	2521.000	0.000000	0.000
ENST00000700588.1	2479	2229.000	0.075536	7.566
ENST00000703101.1	1437	1187.000	0.000000	0.000
ENST00000700589.1	2691	2441.000	0.000000	0.000
ENST00000700590.1	2464	2214.000	0.400700	39.868
ENST00000871670.1	2772	2522.000	0.464353	52.628
ENST00000871671.1	2698	2448.000	0.000000	0.000
ENST00000933669.1	4884	4634.000	0.000000	0.000
ENST00000933670.1	2741	2491.000	0.000000	0.000
ENST00000943036.1	2604	2354.000	2.224259	235.297
ENST00000943037.1	2869	2619.000	0.000000	0.000
ENST00000467800.5	4121	3871.000	0.011491	1.999
ENST00000372176.5	3678	3428.000	0.000000	0.000
ENST00000290246.11	3666	3416.000	0.878230	134.819
ENST00000452857.5	2158	1908.000	1.639485	140.576
ENST00000396391.5	3574	3324.000	0.000000	0.000
ENST00000352077.6	2157	1907.000	0.000000	0.000
ENST00000464448.1	553	303.000	0.000000	0.000
ENST00000425546.5	1344	1094.000	0.000000	0.000
ENST00000462491.5	938	688.000	0.000000	0.000
ENST00000481852.5	717	467.000	0.000000	0.000
ENST00000488853.5	1250	1000.000	0.000000	0.000
ENST00000450812.5	1168	918.000	0.000000	0.000
ENST00000480042.5	506	256.000	0.097612	1.123
ENST00000469801.5	874	624.000	0.000000	0.000
ENST00000460474.5	749	499.000	0.000000	0.000
ENST00000497412.5	777	527.000	0.000000	0.000
ENST00000487583.5	653	403.000	0.000000	0.000
ENST00000462593.1	498	248.000	0.183917	2.050
ENST00000863143.1	3673	3423.000	0.000000	0.000
ENST00000863144.1	3680	3430.000	0.497536	76.691
ENST00000863145.1	3592	3342.000	0.000000	0.000
ENST00000863146.1	3598	3348.000	0.000000	0.000
ENST00000863147.1	3725	3475.000	0.100810	15.743
ENST00000863148.1	3691	3441.000	0.000000	0.000
ENST00000863149.1	3643	3393.000	0.360705	55.000
ENST00000863150.1	3612	3362.000	0.000000	0.000
ENST00000863151.1	3538	3288.000	0.000000	0.000
ENST00000863152.1	3608	3358.000	0.000000	0.000
ENST00000863153.1	3530	3280.000	0.000000	0.000
ENST00000863154.1	3649	3399.000	0.000000	0.000
ENST00000863155.1	3731	3481.000	0.000000	0.000
ENST00000863156.1	4138	3888.000	0.000000	0.000
ENST00000923570.1	3100	2850.000	0.000000	0.000
ENST00000964298.1	3583	3333.000	0.000000	0.000
ENST00000964299.1	3382	3132.000	0.000000	0.000
ENST00000964300.1	3411	3161.000	0.000000	0.000
ENST00000964301.1	3686	3436.000	0.000000	0.000
ENST00000397602.7	1153	903.000	0.129406	5.251
ENST00000442682.7	4125	3875.000	0.041819	7.282
ENST00000458494.1	572	322.000	0.000000	0.000
ENST00000413208.1	480	230.000	0.000000	0.000
ENST00000472775.1	643	393.000	0.000000	0.000
ENST00000869134.1	2312	2062.000	0.119424	11.066
ENST00000599564.5	2825	2575.000	0.648185	75.007
ENST00000594597.5	567	317.000	0.000000	0.000
ENST00000317991.10	2659	2409.000	0.000000	0.000
ENST00000600231.5	2534	2284.000	0.000000	0.000
ENST00000680623.1	2647	2397.000	0.000000	0.000
ENST00000603669.5	552	302.000	0.000000	0.000
ENST00000411896.6	2523	2273.000	0.000000	0.000
ENST00000424536.2	808	558.000	0.118353	2.968
ENST00000598073.5	582	332.000	0.000000	0.000
ENST00000599476.1	599	349.000	0.174192	2.732
ENST00000598580.1	400	150.000	0.000000	0.000
ENST00000595596.1	881	631.000	0.000000	0.000
ENST00000598362.1	776	526.000	0.096298	2.276
ENST00000598118.1	2277	2027.000	0.000000	0.000
ENST00000603907.1	450	200.000	0.000000	0.000
ENST00000940004.1	2702	2452.000	0.000000	0.000
ENST00000940005.1	2598	2348.000	0.000000	0.000
ENST00000940006.1	2470	2220.000	0.000000	0.000
ENST00000942865.1	2700	2450.000	0.000000	0.000
ENST00000942866.1	2625	2375.000	0.000000	0.000
ENST00000942867.1	2634	2384.000	0.000000	0.000
ENST00000942868.1	2541	2291.000	0.000000	0.000
ENST00000942869.1	2664	2414.000	0.000000	0.000
ENST00000942870.1	2665	2415.000	0.000000	0.000
ENST00000942871.1	2604	2354.000	0.000000	0.000
ENST00000942872.1	2066	1816.000	0.625156	51.019
ENST00000942873.1	2603	2353.000	0.000000	0.000
ENST00000942874.1	2724	2474.000	0.000000	0.000
ENST00000409123.5	3491	3241.000	0.000000	0.000
ENST00000242140.10	4225	3975.000	0.069454	12.407
ENST00000869766.1	3722	3472.000	0.000000	0.000
ENST00000679329.1	5811	5561.000	0.058980	14.740
ENST00000677794.1	3957	3707.000	0.000000	0.000
ENST00000677171.1	5154	4904.000	0.000000	0.000
ENST00000678123.1	5195	4945.000	0.000000	0.000
ENST00000677876.1	5110	4860.000	0.000000	0.000
ENST00000676839.1	5013	4763.000	0.000000	0.000
ENST00000678265.1	5151	4901.000	0.000000	0.000
ENST00000677727.1	4820	4570.000	0.000000	0.000
ENST00000677192.1	6181	5931.000	0.000000	0.000
ENST00000678552.1	5142	4892.000	0.000000	0.000
ENST00000676584.1	5519	5269.000	0.000000	0.000
ENST00000678329.1	5060	4810.000	0.000000	0.000
ENST00000677889.1	5117	4867.000	0.000000	0.000
ENST00000677003.1	4880	4630.000	0.000000	0.000
ENST00000676974.1	5285	5035.000	0.000000	0.000
ENST00000678244.1	5095	4845.000	0.000000	0.000
ENST00000678447.1	5548	5298.000	0.000000	0.000
ENST00000678875.1	6379	6129.000	0.443722	122.215
ENST00000677583.1	5189	4939.000	0.000000	0.000
ENST00000677606.1	5595	5345.000	0.000000	0.000
ENST00000678798.1	5456	5206.000	0.000000	0.000
ENST00000677620.1	5456	5206.000	0.000000	0.000
ENST00000679281.1	5211	4961.000	0.000000	0.000
ENST00000677333.1	5563	5313.000	0.000000	0.000
ENST00000676470.1	5515	5265.000	0.000000	0.000
ENST00000678971.1	5367	5117.000	0.000000	0.000
ENST00000677265.1	5398	5148.000	0.000000	0.000
ENST00000678122.1	5155	4905.000	0.000000	0.000
ENST00000678100.1	5385	5135.000	0.000000	0.000
ENST00000678062.1	5327	5077.000	0.000000	0.000
ENST00000676666.1	5390	5140.000	0.000000	0.000
ENST00000395719.7	4217	3967.000	0.552989	98.584
ENST00000359707.9	4321	4071.000	0.000000	0.000
ENST00000677060.1	4163	3913.000	0.000000	0.000
ENST00000679294.1	5011	4761.000	0.000000	0.000
ENST00000677201.1	4240	3990.000	0.000000	0.000
ENST00000677952.1	4150	3900.000	0.025004	4.382
ENST00000678273.1	2788	2538.000	0.000000	0.000
ENST00000677125.1	2592	2342.000	0.000000	0.000
ENST00000357854.7	2609	2359.000	8.244762	874.040
ENST00000677566.1	2357	2107.000	0.000000	0.000
ENST00000677162.1	2330	2080.000	0.000000	0.000
ENST00000677970.1	1838	1588.000	0.000000	0.000
ENST00000678932.1	497	247.000	0.000000	0.000
ENST00000677520.1	222	12.150	0.000000	0.000
ENST00000507133.2	598	348.000	0.000000	0.000
ENST00000677426.1	256	22.004	0.000000	0.000
ENST00000678642.1	256	22.004	0.000000	0.000
ENST00000507947.5	665	415.000	0.000000	0.000
ENST00000510902.2	374	124.000	0.000000	0.000
ENST00000678958.1	444	194.000	0.000000	0.000
ENST00000676761.1	497	247.000	0.000000	0.000
ENST00000677278.1	458	208.000	0.000000	0.000
ENST00000676493.1	377	127.000	0.000000	0.000
ENST00000503660.5	1071	821.000	0.967145	35.683
ENST00000677597.1	188	7.668	0.000000	0.000
ENST00000676926.1	369	119.000	0.000000	0.000
ENST00000677733.1	222	12.150	56.033996	30.596
ENST00000678670.1	297	48.689	0.000000	0.000
ENST00000502654.5	546	296.000	0.000000	0.000
ENST00000515457.6	405	155.000	0.000000	0.000
ENST00000509100.6	384	134.000	0.000000	0.000
ENST00000507745.5	584	334.000	0.000000	0.000
ENST00000513927.1	426	176.000	4.158375	32.890
ENST00000511146.5	577	327.000	0.000000	0.000
ENST00000507252.5	567	317.000	0.000000	0.000
ENST00000507701.1	678	428.000	0.000000	0.000
ENST00000677489.1	184	7.319	0.000000	0.000
ENST00000509561.6	149	5.131	0.000000	0.000
ENST00000677145.1	158	5.577	0.000000	0.000
ENST00000676702.1	155	5.422	0.000000	0.000
ENST00000508510.6	451	201.000	0.000000	0.000
ENST00000499709.3	423	173.000	0.000000	0.000
ENST00000511868.6	426	176.000	0.000000	0.000
ENST00000678908.1	276	32.649	0.000000	0.000
ENST00000676485.1	265	26.238	0.000000	0.000
ENST00000678389.1	246	18.230	0.000000	0.000
ENST00000676641.1	197	8.560	0.000000	0.000
ENST00000678843.1	178	6.843	0.000000	0.000
ENST00000677888.1	162	5.797	0.000000	0.000
ENST00000678732.1	176	6.695	0.000000	0.000
ENST00000677515.1	162	5.797	0.000000	0.000
ENST00000676579.1	162	5.797	0.000000	0.000
ENST00000679325.1	168	6.156	0.000000	0.000
ENST00000676689.1	124	4.164	0.000000	0.000
ENST00000677094.1	2441	2191.000	0.000000	0.000
ENST00000678620.1	151	5.225	0.000000	0.000
ENST00000678326.1	151	5.225	0.000000	0.000
ENST00000676580.1	151	5.225	0.000000	0.000
ENST00000908073.1	4141	3891.000	0.000000	0.000
ENST00000908074.1	2802	2552.000	0.000000	0.000
ENST00000908075.1	2341	2091.000	0.000000	0.000
ENST00000908076.1	3186	2936.000	0.000000	0.000
ENST00000908077.1	4275	4025.000	0.000000	0.000
ENST00000908078.1	4543	4293.000	0.000000	0.000
ENST00000908079.1	4029	3779.000	0.043264	7.347
ENST00000908080.1	4138	3888.000	0.000000	0.000
ENST00000908081.1	2374	2124.000	0.000000	0.000
ENST00000932842.1	4421	4171.000	0.000000	0.000
ENST00000932843.1	4344	4094.000	0.000000	0.000
ENST00000932844.1	4459	4209.000	0.000000	0.000
ENST00000932845.1	4502	4252.000	0.000000	0.000
ENST00000932846.1	4413	4163.000	0.462925	86.605
ENST00000932847.1	4359	4109.000	0.000000	0.000
ENST00000932848.1	4376	4126.000	0.000000	0.000
ENST00000932849.1	2814	2564.000	0.000000	0.000
ENST00000932850.1	2310	2060.000	0.000000	0.000
ENST00000932851.1	4299	4049.000	1.418659	258.138
ENST00000932852.1	4633	4383.000	0.000000	0.000
ENST00000932853.1	4222	3972.000	0.000000	0.000
ENST00000932854.1	4254	4004.000	0.000000	0.000
ENST00000944684.1	4376	4126.000	0.000000	0.000
ENST00000944685.1	2964	2714.000	0.294735	35.947
ENST00000944686.1	4310	4060.000	0.000000	0.000
ENST00000944687.1	4287	4037.000	0.000000	0.000
ENST00000944688.1	2147	1897.000	0.000000	0.000
ENST00000944689.1	4486	4236.000	0.000000	0.000
ENST00000944690.1	4218	3968.000	0.000000	0.000
ENST00000944691.1	6436	6186.000	0.095807	26.634
ENST00000652696.1	2566	2316.000	0.000000	0.000
ENST00000311813.11	2754	2504.000	0.000000	0.000
ENST00000441328.7	1789	1539.000	0.043377	3.000
ENST00000652692.1	1121	871.000	0.000000	0.000
ENST00000482461.1	560	310.000	0.000000	0.000
ENST00000409899.5	1009	759.000	0.000000	0.000
ENST00000409611.1	1140	890.000	0.000000	0.000
ENST00000651610.1	472	222.000	0.000000	0.000
ENST00000873043.1	2806	2556.000	0.000000	0.000
ENST00000873044.1	2508	2258.000	0.000000	0.000
ENST00000873045.1	2781	2531.000	0.000000	0.000
ENST00000467282.5	568	318.000	0.000000	0.000
ENST00000463019.7	594	344.000	0.000000	0.000
ENST00000491820.5	1439	1189.000	0.000000	0.000
ENST00000467562.5	1457	1207.000	0.000000	0.000
ENST00000467761.6	2417	2167.000	0.000000	0.000
ENST00000462629.5	585	335.000	0.000000	0.000
ENST00000357759.9	2666	2416.000	0.000000	0.000
ENST00000489514.6	2406	2156.000	0.000000	0.000
ENST00000482099.1	2659	2409.000	0.000000	0.000
ENST00000896068.1	4442	4192.000	0.247952	46.711
ENST00000896069.1	3895	3645.000	0.000000	0.000
ENST00000896070.1	3848	3598.000	0.000000	0.000
ENST00000896071.1	3961	3711.000	0.000000	0.000
ENST00000896072.1	2479	2229.000	0.000000	0.000
ENST00000896073.1	2337	2087.000	0.000000	0.000
ENST00000896074.1	2537	2287.000	0.000000	0.000
ENST00000896075.1	2495	2245.000	0.000000	0.000
ENST00000896076.1	2651	2401.000	0.000000	0.000
ENST00000896077.1	2613	2363.000	0.000000	0.000
ENST00000896078.1	2480	2230.000	0.000000	0.000
ENST00000896079.1	2570	2320.000	0.000000	0.000
ENST00000896080.1	1850	1600.000	0.000000	0.000
ENST00000896081.1	2292	2042.000	0.000000	0.000
ENST00000896082.1	2585	2335.000	0.000000	0.000
ENST00000896083.1	2714	2464.000	0.000000	0.000
ENST00000896084.1	2402	2152.000	0.000000	0.000
ENST00000896085.1	2567	2317.000	0.000000	0.000
ENST00000896086.1	2648	2398.000	0.000000	0.000
ENST00000896087.1	2001	1751.000	0.000000	0.000
ENST00000896088.1	1827	1577.000	0.000000	0.000
ENST00000896089.1	3892	3642.000	0.006431	1.053
ENST00000896090.1	2588	2338.000	0.000000	0.000
ENST00000941561.1	2944	2694.000	0.000000	0.000
ENST00000941562.1	2256	2006.000	0.000000	0.000
ENST00000941563.1	2393	2143.000	0.000000	0.000
ENST00000544301.7	2154	1904.000	0.180728	15.464
ENST00000478746.1	757	507.000	0.000000	0.000
ENST00000497849.1	634	384.000	0.000000	0.000
ENST00000224237.9	1868	1618.000	10.214142	742.687
ENST00000487938.5	2272	2022.000	0.000000	0.000
ENST00000485947.1	1139	889.000	0.029356	1.173
ENST00000469543.5	2666	2416.000	0.000000	0.000
ENST00000421459.2	753	503.000	0.000000	0.000
ENST00000637053.1	508	258.000	0.000000	0.000
ENST00000495528.1	962	712.000	0.000000	0.000
ENST00000881961.1	2569	2319.000	0.000000	0.000
ENST00000881962.1	1828	1578.000	0.000000	0.000
ENST00000881963.1	1744	1494.000	0.000000	0.000
ENST00000946784.1	1951	1701.000	0.000000	0.000
ENST00000946785.1	1858	1608.000	0.000000	0.000
ENST00000946786.1	1610	1360.000	1.227909	75.046
ENST00000946787.1	1717	1467.000	3.695735	243.644
ENST00000509448.5	581	331.000	2.476021	36.831
ENST00000515197.2	617	367.000	0.063693	1.050
ENST00000507606.3	2461	2211.000	38.808429	3856.028
ENST00000422968.2	2004	1754.000	0.051645	4.071
ENST00000873095.1	2365	2115.000	3.210453	305.142
ENST00000466232.5	566	316.000	0.000000	0.000
ENST00000468644.5	555	305.000	0.000000	0.000
ENST00000318622.8	1878	1628.000	23.424729	1713.777
ENST00000454791.1	1831	1581.000	0.000000	0.000
ENST00000006777.11	1721	1471.000	22.416452	1481.852
ENST00000476218.1	181	7.074	38.101279	12.113
ENST00000468304.1	803	553.000	0.000000	0.000
ENST00000428119.1	1274	1024.000	0.000000	0.000
ENST00000467406.2	636	386.000	0.296252	5.139
ENST00000873333.1	1314	1064.000	1.829376	87.472
ENST00000873334.1	1708	1458.000	5.458466	357.646
ENST00000873335.1	1307	1057.000	0.000000	0.000
ENST00000411426.1	3344	3094.000	0.121270	16.862
ENST00000528234.5	574	324.000	0.000000	0.000
ENST00000529618.5	2364	2114.000	1.001759	95.169
ENST00000534403.5	557	307.000	18.667490	257.543
ENST00000343597.4	3506	3256.000	8.700327	1273.050
ENST00000620384.1	3405	3155.000	0.000000	0.000
ENST00000935978.1	3455	3205.000	0.085406	12.301
ENST00000416904.5	8557	8307.000	0.303654	113.357
ENST00000552593.1	966	716.000	0.000000	0.000
ENST00000549739.1	620	370.000	0.000000	0.000
ENST00000551514.1	377	127.000	0.244575	1.396
ENST00000859084.1	4228	3978.000	1.074310	192.052
ENST00000859085.1	3184	2934.000	0.051555	6.798
ENST00000936752.1	2716	2466.000	0.000000	0.000
ENST00000706777.1	6144	5894.000	0.000000	0.000
ENST00000525187.6	6144	5894.000	0.000000	0.000
ENST00000527177.5	367	117.000	0.000000	0.000
ENST00000393125.6	2994	2744.000	0.000000	0.000
ENST00000531986.5	674	424.000	0.000000	0.000
ENST00000282499.10	5506	5256.000	0.000000	0.000
ENST00000703743.2	5734	5484.000	0.000000	0.000
ENST00000527669.1	2647	2397.000	0.000000	0.000
ENST00000525921.1	470	220.000	0.000000	0.000
ENST00000525032.1	1439	1189.000	0.000000	0.000
ENST00000428631.6	2778	2528.000	0.000000	0.000
ENST00000531011.5	766	516.000	0.000000	0.000
ENST00000530497.1	5059	4809.000	0.000000	0.000
ENST00000527687.1	698	448.000	0.149011	3.000
ENST00000525942.1	513	263.000	0.000000	0.000
ENST00000533094.1	1117	867.000	0.000000	0.000
ENST00000936181.1	3700	3450.000	0.000000	0.000
ENST00000444074.3	363	113.000	0.000000	0.000
ENST00000401647.7	1341	1091.000	0.000000	0.000
ENST00000628514.3	1563	1313.000	0.000000	0.000
ENST00000335693.9	1617	1367.000	0.400634	24.612
ENST00000413931.6	539	289.000	0.000000	0.000
ENST00000416370.2	1593	1343.000	0.000000	0.000
ENST00000488110.1	500	250.000	0.000000	0.000
ENST00000464028.1	509	259.000	73.099674	850.826
ENST00000460466.1	452	202.000	3.842441	34.881
ENST00000874500.1	3362	3112.000	2.975591	416.139
ENST00000874501.1	1824	1574.000	0.000000	0.000
ENST00000874502.1	1619	1369.000	0.000000	0.000
ENST00000344862.10	13567	13317.000	1.091115	652.984
ENST00000416848.6	4364	4114.000	0.458625	84.790
ENST00000551923.5	3313	3063.000	0.131537	18.106
ENST00000431332.7	1873	1623.000	0.000000	0.000
ENST00000550784.5	677	427.000	0.000000	0.000
ENST00000547156.1	566	316.000	4.457006	63.293
ENST00000553166.1	1149	899.000	9.489232	383.368
ENST00000549868.1	784	534.000	0.000000	0.000
ENST00000888397.1	3883	3633.000	0.458194	74.807
ENST00000888398.1	3549	3299.000	0.000000	0.000
ENST00000937009.1	4968	4718.000	0.312814	66.324
ENST00000937010.1	4205	3955.000	1.144671	203.448
ENST00000373542.9	6286	6036.000	0.000000	0.000
ENST00000373545.7	6173	5923.000	0.000000	0.000
ENST00000373539.3	4476	4226.000	0.000000	0.000
ENST00000339490.7	6121	5871.000	0.780105	205.821
ENST00000541944.5	5944	5694.000	0.000000	0.000
ENST00000898176.1	4297	4047.000	0.000000	0.000
ENST00000898177.1	4207	3957.000	0.271899	48.350
ENST00000929439.1	6083	5833.000	0.000000	0.000
ENST00000929440.1	4137	3887.000	0.381939	66.717
ENST00000958858.1	5885	5635.000	0.000000	0.000
ENST00000958859.1	5670	5420.000	0.000000	0.000
ENST00000958860.1	4954	4704.000	0.000000	0.000
ENST00000958861.1	4175	3925.000	0.000000	0.000
ENST00000958862.1	4163	3913.000	0.000000	0.000
ENST00000372447.7	1795	1545.000	9.424270	654.337
ENST00000461349.5	783	533.000	0.000000	0.000
ENST00000461762.5	2390	2140.000	0.199772	19.212
ENST00000480023.1	2143	1893.000	0.000000	0.000
ENST00000461539.5	637	387.000	3.404683	59.212
ENST00000492991.5	478	228.000	2.246421	23.017
ENST00000495934.2	472	222.000	0.000000	0.000
ENST00000875653.1	1826	1576.000	0.125275	8.872
ENST00000875654.1	1796	1546.000	0.000000	0.000
ENST00000875655.1	1165	915.000	0.000000	0.000
ENST00000912502.1	1922	1672.000	9.608707	721.982
ENST00000912503.1	1808	1558.000	0.000000	0.000
ENST00000912504.1	1699	1449.000	0.000000	0.000
ENST00000912505.1	1601	1351.000	0.000000	0.000
ENST00000912506.1	1726	1476.000	0.000000	0.000
ENST00000912507.1	1480	1230.000	0.000000	0.000
ENST00000912508.1	862	612.000	0.000000	0.000
ENST00000912509.1	1303	1053.000	0.000000	0.000
ENST00000950227.1	1782	1532.000	3.008476	207.124
ENST00000950228.1	1799	1549.000	0.000000	0.000
ENST00000950229.1	1243	993.000	0.000000	0.000
ENST00000644611.1	2011	1761.000	0.000000	0.000
ENST00000643284.1	3058	2808.000	0.012261	1.547
ENST00000272286.4	7180	6930.000	0.032838	10.227
ENST00000881892.1	4710	4460.000	0.000000	0.000
ENST00000881893.1	4607	4357.000	0.000000	0.000
ENST00000881894.1	3912	3662.000	0.000000	0.000
ENST00000881895.1	4291	4041.000	0.000000	0.000
ENST00000881896.1	4203	3953.000	0.000000	0.000
ENST00000881897.1	4109	3859.000	0.000000	0.000
ENST00000881898.1	3544	3294.000	0.000000	0.000
ENST00000881899.1	4157	3907.000	0.000000	0.000
ENST00000881900.1	2723	2473.000	0.000000	0.000
ENST00000881901.1	2281	2031.000	0.000000	0.000
ENST00000881902.1	2640	2390.000	0.000000	0.000
ENST00000631161.2	328	78.072	0.000000	0.000
ENST00000354829.7	1707	1457.000	0.000000	0.000
ENST00000417625.5	1255	1005.000	0.046924	2.119
ENST00000436834.5	1279	1029.000	0.025132	1.162
ENST00000415413.5	990	740.000	0.000000	0.000
ENST00000433277.5	1313	1063.000	0.000000	0.000
ENST00000444905.5	733	483.000	0.000000	0.000
ENST00000463915.5	439	189.000	0.000000	0.000
ENST00000477658.5	1064	814.000	0.000000	0.000
ENST00000491648.5	1024	774.000	0.000000	0.000
ENST00000495115.5	666	416.000	0.000000	0.000
ENST00000222382.5	1515	1265.000	0.000000	0.000
ENST00000312017.9	1349	1099.000	0.000000	0.000
ENST00000434806.5	1633	1383.000	0.000000	0.000
ENST00000481362.5	1848	1598.000	0.064820	4.655
ENST00000472352.1	687	437.000	0.000000	0.000
ENST00000874622.1	3012	2762.000	0.000000	0.000
ENST00000874623.1	2272	2022.000	0.000000	0.000
ENST00000874624.1	2053	1803.000	0.000000	0.000
ENST00000874625.1	2143	1893.000	0.000000	0.000
ENST00000874626.1	2283	2033.000	0.000000	0.000
ENST00000874627.1	2145	1895.000	0.000000	0.000
ENST00000371817.8	8442	8192.000	0.000000	0.000
ENST00000371820.4	8442	8192.000	0.000000	0.000
ENST00000464187.1	1830	1580.000	0.000000	0.000
ENST00000469093.1	670	420.000	0.000000	0.000
ENST00000463925.1	533	283.000	0.000000	0.000
ENST00000460264.5	913	663.000	1.275395	38.000
ENST00000465877.1	583	333.000	0.000000	0.000
ENST00000950240.1	7058	6808.000	0.000000	0.000
ENST00000360612.5	2102	1852.000	4.739743	394.477
ENST00000467480.1	723	473.000	0.000000	0.000
ENST00000897645.1	2350	2100.000	0.000000	0.000
ENST00000897646.1	2161	1911.000	1.157371	99.394
ENST00000933528.1	2342	2092.000	0.000000	0.000
ENST00000933529.1	1863	1613.000	0.000000	0.000
ENST00000933530.1	1917	1667.000	9.092197	681.130
ENST00000933531.1	1976	1726.000	0.000000	0.000
ENST00000966144.1	2063	1813.000	0.000000	0.000
ENST00000536435.7	13390	13140.000	0.311854	184.150
ENST00000228289.9	3543	3293.000	0.000000	0.000
ENST00000537973.5	559	309.000	0.000000	0.000
ENST00000541211.6	781	531.000	0.000000	0.000
ENST00000546126.7	3768	3518.000	0.044005	6.957
ENST00000500625.7	717	467.000	0.000000	0.000
ENST00000539248.6	759	509.000	0.349075	7.985
ENST00000542711.6	861	611.000	0.000000	0.000
ENST00000536899.6	3236	2986.000	2.467509	331.111
ENST00000542986.6	3773	3494.000	0.000000	0.000
ENST00000541975.2	572	322.000	0.000000	0.000
ENST00000541009.6	3773	3494.000	2.267531	356.042
ENST00000592241.5	686	436.000	0.000000	0.000
ENST00000588312.2	559	309.000	0.000000	0.000
ENST00000585488.1	575	325.000	0.000000	0.000
ENST00000591951.1	612	362.000	0.000000	0.000
ENST00000534953.1	556	306.000	0.000000	0.000
ENST00000611984.4	583	333.000	0.000000	0.000
ENST00000416488.5	897	647.000	0.230139	6.691
ENST00000885506.1	3471	3192.000	2.222180	318.763
ENST00000885507.1	3501	3251.000	0.000000	0.000
ENST00000937514.1	3597	3322.000	0.000000	0.000
ENST00000713597.1	1805	1555.000	0.000000	0.000
ENST00000713598.1	1391	1141.000	0.000000	0.000
ENST00000713599.1	1379	1129.000	0.000000	0.000
ENST00000224784.10	1349	1099.000	0.000000	0.000
ENST00000458159.6	1617	1367.000	0.000000	0.000
ENST00000713600.1	1319	1069.000	0.000000	0.000
ENST00000713601.1	1304	1054.000	0.839120	39.746
ENST00000713602.1	1761	1511.000	0.000000	0.000
ENST00000415557.2	1694	1444.000	0.076416	4.959
ENST00000480297.6	2828	2578.000	0.000000	0.000
ENST00000713603.1	1348	1098.000	0.000000	0.000
ENST00000482085.2	2345	2095.000	0.000000	0.000
ENST00000488967.5	762	512.000	0.210804	4.850
ENST00000903375.1	1451	1201.000	0.000000	0.000
ENST00000903376.1	1154	904.000	32.412423	1316.756
ENST00000903377.1	1515	1265.000	0.000000	0.000
ENST00000946937.1	1404	1154.000	0.000000	0.000
ENST00000946938.1	1409	1159.000	0.000000	0.000
ENST00000946939.1	1789	1539.000	0.000000	0.000
ENST00000946940.1	1490	1240.000	0.000000	0.000
ENST00000946941.1	1323	1073.000	0.000000	0.000
ENST00000946942.1	2320	2070.000	0.000000	0.000
ENST00000946943.1	1371	1121.000	0.000000	0.000
ENST00000946944.1	1299	1049.000	0.000000	0.000
ENST00000946945.1	1332	1082.000	0.000000	0.000
ENST00000946946.1	1181	931.000	0.000000	0.000
ENST00000946947.1	1610	1360.000	0.000000	0.000
ENST00000946948.1	1403	1153.000	0.000000	0.000
ENST00000946949.1	2869	2619.000	0.000000	0.000
ENST00000946950.1	1922	1672.000	0.000000	0.000
ENST00000946951.1	1325	1075.000	0.000000	0.000
ENST00000946952.1	1343	1093.000	0.000000	0.000
ENST00000946953.1	1383	1133.000	0.000000	0.000
ENST00000216085.12	1777	1527.000	0.000000	0.000
ENST00000413137.6	1555	1305.000	0.725854	42.568
ENST00000496342.1	849	599.000	2.942804	79.216
ENST00000414672.5	900	650.000	0.000000	0.000
ENST00000406335.1	755	505.000	0.000000	0.000
ENST00000493894.1	999	749.000	6.135156	206.506
ENST00000488106.1	640	390.000	0.000000	0.000
ENST00000879160.1	1416	1166.000	2.606069	136.556
ENST00000879161.1	1839	1589.000	0.000000	0.000
ENST00000879162.1	1631	1381.000	0.000000	0.000
ENST00000879163.1	1470	1220.000	0.000000	0.000
ENST00000879164.1	1759	1509.000	0.000000	0.000
ENST00000879165.1	1625	1375.000	0.000000	0.000
ENST00000925542.1	1878	1628.000	0.000000	0.000
ENST00000925543.1	1775	1525.000	1.572205	107.747
ENST00000925544.1	1739	1489.000	0.000000	0.000
ENST00000966150.1	1249	999.000	0.000000	0.000
ENST00000966151.1	1618	1368.000	2.458377	151.133
ENST00000966152.1	1340	1090.000	1.172935	57.455
ENST00000255087.10	2535	2285.000	0.000000	0.000
ENST00000544398.1	644	394.000	0.699781	12.390
ENST00000543240.1	843	593.000	0.000000	0.000
ENST00000540869.5	724	474.000	0.000000	0.000
ENST00000443940.6	3495	3245.000	0.200207	29.196
ENST00000438124.2	657	407.000	0.000000	0.000
ENST00000544963.1	1235	985.000	0.215199	9.526
ENST00000538944.1	398	148.000	10.325985	68.678
ENST00000432435.2	643	393.000	3.582617	63.273
ENST00000865611.1	2385	2135.000	0.269420	25.850
ENST00000936459.1	2488	2238.000	0.000000	0.000
ENST00000936460.1	2576	2326.000	0.000000	0.000
ENST00000405322.8	2760	2510.000	0.000000	0.000
ENST00000486512.5	3033	2783.000	0.000000	0.000
ENST00000644754.1	2896	2646.000	0.000000	0.000
ENST00000409962.1	2512	2262.000	0.000000	0.000
ENST00000882114.1	2147	1897.000	0.000000	0.000
ENST00000882115.1	2259	2009.000	0.000000	0.000
ENST00000882116.1	1983	1733.000	0.000000	0.000
ENST00000882117.1	1044	794.000	0.000000	0.000
ENST00000590083.5	4261	4011.000	0.000000	0.000
ENST00000648750.1	3357	3107.000	0.000000	0.000
ENST00000650044.2	3281	3031.000	0.036707	5.000
ENST00000382477.6	2453	2203.000	0.000000	0.000
ENST00000591127.1	933	683.000	0.000000	0.000
ENST00000589260.5	929	679.000	0.000000	0.000
ENST00000215376.7	834	584.000	0.000000	0.000
ENST00000917007.1	3509	3259.000	0.000000	0.000
ENST00000942888.1	4338	4088.000	0.000000	0.000
ENST00000942889.1	3218	2968.000	0.000000	0.000
ENST00000942890.1	3630	3380.000	0.000000	0.000
ENST00000504030.7	2205	1955.000	0.000000	0.000
ENST00000355556.6	2331	2081.000	0.000000	0.000
ENST00000375498.6	2235	1985.000	0.000000	0.000
ENST00000506841.6	2221	1971.000	0.000000	0.000
ENST00000510849.5	1385	1135.000	0.000000	0.000
ENST00000299961.5	1994	1744.000	0.000000	0.000
ENST00000502622.1	906	656.000	0.000000	0.000
ENST00000936750.1	2069	1819.000	0.000000	0.000
ENST00000936751.1	2174	1924.000	0.000000	0.000
ENST00000486496.5	3488	3238.000	0.000000	0.000
ENST00000288221.11	6239	5989.000	0.025615	6.894
ENST00000492584.3	6210	5960.000	0.000000	0.000
ENST00000484530.5	2594	2334.000	0.000000	0.000
ENST00000473469.5	968	718.000	0.000000	0.000
ENST00000469720.1	904	654.000	0.000000	0.000
ENST00000460849.5	3831	3581.000	0.000000	0.000
ENST00000468118.1	580	330.000	0.000000	0.000
ENST00000487287.1	532	282.000	0.000000	0.000
ENST00000466358.1	689	439.000	0.000000	0.000
ENST00000484857.2	599	349.000	0.000000	0.000
ENST00000477381.1	658	408.000	0.323189	5.926
ENST00000472917.1	629	379.000	0.186720	3.180
ENST00000940588.1	6130	5880.000	0.000000	0.000
ENST00000941628.1	6151	5901.000	0.000000	0.000
ENST00000615513.4	2102	1852.000	0.000000	0.000
ENST00000448526.6	2104	1854.000	0.000000	0.000
ENST00000459970.1	604	354.000	0.000000	0.000
ENST00000405375.5	2267	2017.000	0.137195	12.436
ENST00000244741.10	2117	1867.000	0.770220	64.623
ENST00000373711.4	2266	2016.000	2.636131	238.827
ENST00000478800.1	616	366.000	0.000000	0.000
ENST00000462537.3	553	303.000	0.000000	0.000
ENST00000864199.1	2132	1882.000	0.000000	0.000
ENST00000864200.1	2149	1899.000	0.000000	0.000
ENST00000864201.1	2250	2000.000	0.000000	0.000
ENST00000864202.1	2224	1974.000	0.000000	0.000
ENST00000864203.1	2235	1985.000	0.000000	0.000
ENST00000864204.1	2246	1996.000	0.000000	0.000
ENST00000864205.1	2159	1909.000	0.000000	0.000
ENST00000864206.1	2301	2051.000	0.000000	0.000
ENST00000864207.1	4146	3896.000	0.000000	0.000
ENST00000911804.1	2208	1958.000	0.000000	0.000
ENST00000911805.1	2233	1983.000	0.000000	0.000
ENST00000911806.1	2207	1957.000	0.000000	0.000
ENST00000911807.1	2204	1954.000	0.000000	0.000
ENST00000911808.1	3457	3207.000	0.000000	0.000
ENST00000911809.1	2321	2071.000	0.000000	0.000
ENST00000911810.1	2147	1897.000	0.000000	0.000
ENST00000911811.1	2181	1931.000	0.000000	0.000
ENST00000911812.1	2210	1960.000	0.000000	0.000
ENST00000943104.1	2202	1952.000	0.000000	0.000
ENST00000943105.1	2132	1882.000	0.000000	0.000
ENST00000943106.1	2312	2062.000	0.000000	0.000
ENST00000943107.1	2216	1966.000	0.000000	0.000
ENST00000943108.1	2353	2103.000	0.000000	0.000
ENST00000943109.1	1850	1600.000	0.000000	0.000
ENST00000943110.1	2344	2094.000	0.000000	0.000
ENST00000943111.1	2277	2027.000	0.000000	0.000
ENST00000943112.1	2278	2028.000	0.000000	0.000
ENST00000943113.1	2317	2067.000	1.155947	107.375
ENST00000943114.1	4319	4069.000	0.000000	0.000
ENST00000943115.1	1845	1595.000	0.000000	0.000
ENST00000943116.1	2421	2171.000	0.017672	1.724
ENST00000693367.1	1238	988.000	0.000000	0.000
ENST00000352397.10	2916	2666.000	5.512088	660.392
ENST00000361740.9	3048	2798.000	0.000000	0.000
ENST00000688117.1	2094	1844.000	0.000000	0.000
ENST00000684963.1	3606	3356.000	0.000000	0.000
ENST00000689001.1	2488	2238.000	0.000000	0.000
ENST00000687198.1	2030	1780.000	3.010977	240.853
ENST00000407332.6	1904	1654.000	4.389959	326.303
ENST00000686523.1	2012	1762.000	1.698536	134.495
ENST00000689795.1	2127	1877.000	0.277099	23.374
ENST00000693363.1	1955	1705.000	0.000000	0.000
ENST00000692152.1	2127	1877.000	0.000000	0.000
ENST00000685184.1	1455	1205.000	0.000000	0.000
ENST00000687183.1	2137	1887.000	0.056617	4.801
ENST00000691295.1	1763	1513.000	0.000000	0.000
ENST00000407623.8	2149	1899.000	0.000000	0.000
ENST00000402438.6	1946	1696.000	0.000000	0.000
ENST00000470741.1	3938	3688.000	0.000000	0.000
ENST00000690835.1	1914	1664.000	0.000000	0.000
ENST00000689195.1	1654	1404.000	0.000000	0.000
ENST00000688244.1	999	749.000	0.000000	0.000
ENST00000690993.1	1955	1705.000	0.000000	0.000
ENST00000689239.1	1132	882.000	0.000000	0.000
ENST00000692344.1	1439	1189.000	0.000000	0.000
ENST00000693639.1	726	476.000	0.000000	0.000
ENST00000693646.1	639	389.000	0.000000	0.000
ENST00000691918.1	1023	773.000	0.000000	0.000
ENST00000438270.2	581	331.000	0.000000	0.000
ENST00000693157.1	383	133.000	0.000000	0.000
ENST00000686129.1	516	266.000	0.000000	0.000
ENST00000466276.2	671	421.000	0.000000	0.000
ENST00000693716.1	551	301.000	0.000000	0.000
ENST00000688004.1	582	332.000	0.000000	0.000
ENST00000897014.1	1762	1512.000	0.000000	0.000
ENST00000897015.1	1921	1671.000	0.000000	0.000
ENST00000897016.1	1849	1599.000	0.000000	0.000
ENST00000897017.1	1876	1626.000	0.000000	0.000
ENST00000897018.1	1792	1542.000	0.000000	0.000
ENST00000897019.1	1771	1510.000	0.000000	0.000
ENST00000966833.1	1900	1639.000	0.000000	0.000
ENST00000682094.1	11360	11110.000	0.887674	443.193
ENST00000409947.5	10992	10742.000	2.058586	993.755
ENST00000344908.9	2135	1885.000	0.000000	0.000
ENST00000882622.1	4166	3900.000	0.000000	0.000
ENST00000882623.1	4058	3792.000	0.000000	0.000
ENST00000882624.1	3851	3585.000	0.000000	0.000
ENST00000882625.1	3684	3434.000	4.037368	623.052
ENST00000882626.1	3734	3484.000	0.000000	0.000
ENST00000882627.1	3731	3481.000	0.000000	0.000
ENST00000882628.1	3504	3254.000	0.000000	0.000
ENST00000882629.1	3187	2937.000	0.000000	0.000
ENST00000588161.5	1609	1359.000	9.041394	552.179
ENST00000262633.9	1692	1442.000	21.407946	1387.285
ENST00000592202.5	1469	1219.000	0.000000	0.000
ENST00000586618.5	771	521.000	1.661164	38.893
ENST00000589559.5	1328	1078.000	0.000000	0.000
ENST00000592526.1	1012	762.000	0.634128	21.715
ENST00000589871.1	1487	1237.000	0.185461	10.310
ENST00000907957.1	2894	2625.000	3.679889	434.100
ENST00000907958.1	1677	1427.000	4.938721	316.712
ENST00000907959.1	1668	1418.000	0.000000	0.000
ENST00000907960.1	1248	998.000	13.953324	625.797
ENST00000907961.1	1443	1193.000	0.000000	0.000
ENST00000907962.1	1624	1374.000	0.000000	0.000
ENST00000934967.1	1334	1084.000	0.000000	0.000
ENST00000934968.1	1554	1304.000	8.334670	488.418
ENST00000943047.1	1593	1343.000	0.155520	9.386
ENST00000943048.1	1292	1042.000	0.000000	0.000
ENST00000943049.1	1681	1431.000	0.190243	12.234
ENST00000943050.1	1649	1399.000	0.000000	0.000
ENST00000943051.1	1553	1303.000	0.000000	0.000
ENST00000567468.6	3823	3573.000	0.205261	32.958
ENST00000309859.8	5973	5723.000	1.837430	472.563
ENST00000567339.1	293	45.289	2.211781	4.502
ENST00000568922.1	1807	1557.000	0.039408	2.757
ENST00000566685.1	571	321.000	0.736637	10.626
ENST00000569182.1	587	337.000	0.000000	0.000
ENST00000567201.5	576	326.000	0.000000	0.000
ENST00000570111.5	563	313.000	0.136188	1.916
ENST00000568799.1	1403	1153.000	0.000000	0.000
ENST00000563494.5	553	303.000	0.000000	0.000
ENST00000569300.5	572	322.000	0.000000	0.000
ENST00000569189.2	586	336.000	0.000000	0.000
ENST00000563047.1	366	116.000	0.000000	0.000
ENST00000562944.5	388	138.000	0.000000	0.000
ENST00000562117.1	387	137.000	0.000000	0.000
ENST00000566651.1	332	82.043	0.271227	1.000
ENST00000566547.1	603	353.000	0.202851	3.218
ENST00000899394.1	3212	2962.000	0.664621	88.468
ENST00000228741.8	4201	3951.000	0.142300	25.266
ENST00000547249.1	539	289.000	0.000000	0.000
ENST00000552142.5	1242	992.000	0.000000	0.000
ENST00000547860.1	808	558.000	0.000000	0.000
ENST00000549985.1	684	434.000	0.000000	0.000
ENST00000549529.1	623	373.000	0.000000	0.000
ENST00000883485.1	4247	3997.000	0.240814	43.256
ENST00000883486.1	4000	3750.000	0.358578	60.428
ENST00000883487.1	4492	4242.000	0.021212	4.044
ENST00000883488.1	3519	3269.000	0.000000	0.000
ENST00000937580.1	2662	2412.000	0.000000	0.000
ENST00000541627.2	2105	1855.000	1.364175	113.721
ENST00000699981.1	5450	5200.000	0.000000	0.000
ENST00000320574.10	7823	7573.000	0.589203	200.520
ENST00000544870.6	5435	5185.000	0.000000	0.000
ENST00000672002.1	5455	5205.000	0.295755	69.180
ENST00000699982.1	7636	7386.000	0.000000	0.000
ENST00000699983.1	8340	8090.000	0.000000	0.000
ENST00000672742.1	8673	8423.000	0.000000	0.000
ENST00000699984.1	7561	7311.000	0.000000	0.000
ENST00000537064.5	8011	7761.000	0.000000	0.000
ENST00000434528.5	2406	2156.000	0.221483	21.459
ENST00000535270.5	6800	6550.000	0.000000	0.000
ENST00000538196.1	551	301.000	0.000000	0.000
ENST00000534922.6	567	317.000	0.750789	10.696
ENST00000441786.3	556	306.000	0.000000	0.000
ENST00000544414.1	575	325.000	0.730495	10.669
ENST00000416953.3	5004	4754.000	0.085027	18.165
ENST00000540987.1	587	337.000	0.000000	0.000
ENST00000503265.5	556	306.000	0.000000	0.000
ENST00000539215.6	678	428.000	0.000000	0.000
ENST00000545015.2	1812	1562.000	0.000000	0.000
ENST00000699985.1	1012	762.000	0.163255	5.590
ENST00000539618.1	299	50.439	0.000000	0.000
ENST00000539357.1	364	114.000	0.000000	0.000
ENST00000937600.1	7762	7512.000	0.000000	0.000
ENST00000265016.9	1979	1729.000	0.155922	12.115
ENST00000850863.1	2185	1935.000	0.000000	0.000
ENST00000382346.7	1993	1743.000	0.000000	0.000
ENST00000505785.5	770	520.000	0.000000	0.000
ENST00000514445.5	1002	752.000	0.000000	0.000
ENST00000514989.1	801	551.000	0.000000	0.000
ENST00000897441.1	1280	1030.000	0.000000	0.000
ENST00000944759.1	1833	1583.000	0.000000	0.000
ENST00000383693.8	1864	1614.000	1.039844	75.422
ENST00000466996.5	1723	1473.000	0.931088	61.634
ENST00000489752.1	1813	1563.000	0.000000	0.000
ENST00000884269.1	2088	1838.000	0.166016	13.713
ENST00000884270.1	931	681.000	0.000000	0.000
ENST00000884271.1	2525	2275.000	0.197891	20.232
ENST00000884272.1	793	543.000	0.000000	0.000
ENST00000941632.1	1868	1618.000	0.000000	0.000
ENST00000509362.5	721	471.000	0.047245	1.000
ENST00000326035.6	2313	2063.000	0.000000	0.000
ENST00000513797.1	555	305.000	0.000000	0.000
ENST00000440285.2	516	266.000	0.247297	2.956
ENST00000512796.1	2929	2679.000	0.000000	0.000
ENST00000889542.1	3131	2881.000	0.030895	4.000
ENST00000889543.1	2691	2441.000	0.000000	0.000
ENST00000889544.1	2423	2173.000	0.000000	0.000
ENST00000889545.1	2672	2422.000	0.000000	0.000
ENST00000945659.1	2394	2144.000	0.000000	0.000
ENST00000945660.1	3558	3308.000	0.027156	4.037
ENST00000374037.8	1910	1660.000	0.000000	0.000
ENST00000544425.2	1866	1616.000	0.000000	0.000
ENST00000886645.1	2021	1771.000	0.000000	0.000
ENST00000886647.1	2238	1988.000	0.000000	0.000
ENST00000938449.1	1621	1371.000	0.000000	0.000
ENST00000943125.1	1990	1740.000	0.000000	0.000
ENST00000943126.1	2435	2185.000	0.000000	0.000
ENST00000943127.1	1649	1399.000	0.000000	0.000
ENST00000419358.5	531	281.000	0.000000	0.000
ENST00000489026.5	800	550.000	0.000000	0.000
ENST00000457573.5	1448	1198.000	0.661800	35.629
ENST00000611400.4	1488	1238.000	0.712092	39.617
ENST00000614067.4	1174	924.000	1.682013	69.844
ENST00000412249.5	596	346.000	0.000000	0.000
ENST00000425781.5	583	333.000	0.000000	0.000
ENST00000341333.10	1320	1070.000	9.187208	441.766
ENST00000415259.5	2290	2040.000	0.000000	0.000
ENST00000395057.5	1555	1305.000	0.000000	0.000
ENST00000416589.5	1313	1063.000	0.000000	0.000
ENST00000493444.5	554	304.000	0.000000	0.000
ENST00000457927.5	1155	905.000	0.000000	0.000
ENST00000444233.1	873	623.000	0.000000	0.000
ENST00000483429.1	322	72.149	1.778482	5.766
ENST00000463857.1	3937	3687.000	0.000000	0.000
ENST00000859143.1	1569	1319.000	0.000000	0.000
ENST00000859144.1	1370	1120.000	0.000000	0.000
ENST00000859145.1	4335	4085.000	0.000000	0.000
ENST00000859146.1	1443	1193.000	0.000000	0.000
ENST00000859147.1	1812	1562.000	0.000000	0.000
ENST00000859148.1	2438	2188.000	0.000000	0.000
ENST00000859149.1	2025	1775.000	0.000000	0.000
ENST00000859150.1	1373	1123.000	0.000000	0.000
ENST00000859151.1	1466	1216.000	0.000000	0.000
ENST00000859152.1	1419	1169.000	0.000000	0.000
ENST00000859153.1	1457	1207.000	0.000000	0.000
ENST00000859154.1	1710	1460.000	0.000000	0.000
ENST00000859155.1	1637	1387.000	0.000000	0.000
ENST00000859156.1	2120	1870.000	0.000000	0.000
ENST00000859157.1	1676	1426.000	0.305026	19.547
ENST00000859158.1	2201	1951.000	0.000000	0.000
ENST00000859159.1	2109	1859.000	0.000000	0.000
ENST00000859160.1	1493	1243.000	0.000000	0.000
ENST00000859161.1	2168	1918.000	0.000000	0.000
ENST00000859162.1	2208	1958.000	0.000000	0.000
ENST00000859163.1	1391	1141.000	0.000000	0.000
ENST00000859164.1	1185	935.000	0.000000	0.000
ENST00000859165.1	1151	901.000	0.000000	0.000
ENST00000859166.1	1719	1469.000	0.000000	0.000
ENST00000859167.1	1409	1159.000	0.000000	0.000
ENST00000859168.1	1549	1299.000	0.093203	5.441
ENST00000859169.1	1389	1139.000	0.000000	0.000
ENST00000859170.1	1472	1222.000	0.000000	0.000
ENST00000859171.1	1418	1168.000	0.000000	0.000
ENST00000859172.1	1345	1095.000	0.000000	0.000
ENST00000859173.1	1289	1039.000	0.000000	0.000
ENST00000859174.1	1476	1226.000	0.000000	0.000
ENST00000859175.1	1288	1038.000	0.000000	0.000
ENST00000933301.1	1165	915.000	0.000000	0.000
ENST00000933302.1	1428	1178.000	0.000000	0.000
ENST00000933303.1	2507	2257.000	0.000000	0.000
ENST00000933304.1	1361	1111.000	0.000000	0.000
ENST00000933305.1	1281	1031.000	0.000000	0.000
ENST00000941685.1	1771	1521.000	0.034953	2.389
ENST00000941686.1	1490	1240.000	0.000000	0.000
ENST00000941687.1	1453	1203.000	0.000000	0.000
ENST00000941688.1	1353	1103.000	0.000000	0.000
ENST00000941689.1	1349	1099.000	0.000000	0.000
ENST00000941690.1	1421	1171.000	0.000000	0.000
ENST00000941691.1	1169	919.000	0.000000	0.000
ENST00000323981.6	2540	2290.000	6.097720	627.521
ENST00000526015.5	1735	1485.000	46.348119	3093.029
ENST00000534079.5	656	406.000	4.607577	84.067
ENST00000546088.5	1728	1478.000	1.120064	74.395
ENST00000393259.6	547	297.000	69.653564	929.662
ENST00000530769.5	4358	4108.000	0.595095	109.861
ENST00000525928.5	1710	1460.000	0.000000	0.000
ENST00000529435.5	1011	761.000	4.571176	156.328
ENST00000529900.1	1066	816.000	0.338761	12.422
ENST00000540232.5	483	233.000	3.197091	33.476
ENST00000527169.5	1127	877.000	9.833954	387.573
ENST00000530089.6	1429	1179.000	0.000000	0.000
ENST00000533794.5	505	255.000	0.000000	0.000
ENST00000529794.5	1123	873.000	0.000000	0.000
ENST00000527068.1	1023	773.000	1.776649	61.717
ENST00000448108.7	1632	1382.000	0.997790	61.969
ENST00000528734.1	664	414.000	0.000000	0.000
ENST00000534770.1	737	487.000	1.592315	34.848
ENST00000532235.1	334	84.033	0.000000	0.000
ENST00000532455.1	565	315.000	20.617403	291.857
ENST00000529508.1	538	288.000	0.000000	0.000
ENST00000527690.1	335	85.029	1.046801	4.000
ENST00000883225.1	1134	884.000	1.055966	41.950
ENST00000936877.1	673	423.000	0.000000	0.000
ENST00000936878.1	1111	861.000	4.897828	189.510
ENST00000361557.5	4914	4664.000	6.067428	1271.711
ENST00000361189.7	4856	4606.000	0.000000	0.000
ENST00000512822.1	444	194.000	0.360141	3.140
ENST00000881292.1	4943	4693.000	0.000000	0.000
ENST00000881293.1	4802	4552.000	0.000000	0.000
ENST00000881294.1	4851	4601.000	0.000000	0.000
ENST00000881295.1	2416	2166.000	0.000000	0.000
ENST00000922494.1	4869	4619.000	0.000000	0.000
ENST00000922495.1	4965	4715.000	0.163938	34.737
ENST00000946044.1	4701	4451.000	2.094531	418.957
ENST00000946045.1	4669	4419.000	0.000000	0.000
ENST00000946046.1	4599	4349.000	5.779018	1129.455
ENST00000332687.11	10565	10315.000	4.533364	2101.432
ENST00000349225.2	3478	3228.000	0.594224	86.200
ENST00000896517.1	3005	2755.000	1.397208	172.985
ENST00000896518.1	2883	2633.000	0.950299	112.444
ENST00000896519.1	2333	2083.000	0.000000	0.000
ENST00000896520.1	2131	1881.000	0.000000	0.000
ENST00000921461.1	6208	5958.000	0.000000	0.000
ENST00000958909.1	2751	2501.000	0.000000	0.000
ENST00000958910.1	2736	2486.000	5.232621	584.583
ENST00000520897.5	844	594.000	0.000000	0.000
ENST00000626778.2	696	446.000	0.000000	0.000
ENST00000412237.6	1941	1691.000	0.000000	0.000
ENST00000523793.5	1317	1067.000	0.774692	37.147
ENST00000520441.5	791	541.000	0.000000	0.000
ENST00000523377.2	5347	5097.000	1.871758	428.736
ENST00000517396.5	2835	2585.000	1.061297	123.289
ENST00000524153.5	721	471.000	6.509020	137.772
ENST00000520318.1	677	427.000	19.011047	364.804
ENST00000521961.1	565	315.000	0.000000	0.000
ENST00000523075.1	608	358.000	0.000000	0.000
ENST00000943210.1	1482	1232.000	18.111147	1002.726
ENST00000902154.1	1185	935.000	0.000000	0.000
ENST00000902155.1	1234	984.000	0.000000	0.000
ENST00000902156.1	1229	979.000	0.000000	0.000
ENST00000902157.1	1295	1045.000	0.933884	43.857
ENST00000902158.1	1423	1173.000	0.000000	0.000
ENST00000902159.1	1458	1208.000	0.000000	0.000
ENST00000902160.1	1297	1047.000	0.000000	0.000
ENST00000902161.1	1641	1391.000	0.000000	0.000
ENST00000902162.1	1291	1041.000	0.000000	0.000
ENST00000902163.1	1359	1109.000	0.000000	0.000
ENST00000902164.1	1376	1126.000	0.000000	0.000
ENST00000902165.1	1570	1320.000	0.000000	0.000
ENST00000940643.1	2096	1846.000	0.995218	82.561
ENST00000940644.1	1191	941.000	0.000000	0.000
ENST00000940645.1	1140	890.000	0.000000	0.000
ENST00000940646.1	1190	940.000	0.184169	7.780
ENST00000940647.1	1417	1167.000	3.745717	196.441
ENST00000940648.1	844	594.000	0.000000	0.000
ENST00000940649.1	1412	1162.000	0.000000	0.000
ENST00000940650.1	1056	806.000	0.000000	0.000
ENST00000940651.1	1359	1109.000	0.000000	0.000
ENST00000940652.1	874	624.000	0.000000	0.000
ENST00000940653.1	1634	1384.000	0.000000	0.000
ENST00000940654.1	1534	1284.000	0.000000	0.000
ENST00000940655.1	923	673.000	0.000000	0.000
ENST00000940656.1	1564	1314.000	0.000000	0.000
ENST00000940657.1	1492	1242.000	0.000000	0.000
ENST00000940658.1	1571	1321.000	0.000000	0.000
ENST00000940659.1	938	688.000	0.000000	0.000
ENST00000940660.1	1724	1474.000	0.000000	0.000
ENST00000940661.1	1371	1121.000	0.000000	0.000
ENST00000947580.1	1319	1069.000	0.000000	0.000
ENST00000947581.1	1187	937.000	0.126562	5.329
ENST00000947582.1	946	696.000	0.000000	0.000
ENST00000947583.1	1347	1097.000	0.000000	0.000
ENST00000947584.1	1619	1369.000	0.000000	0.000
ENST00000902257.1	3454	3204.000	0.000000	0.000
ENST00000570099.5	669	419.000	0.770010	14.499
ENST00000565479.5	865	615.000	0.000000	0.000
ENST00000398841.6	1601	1351.000	0.000000	0.000
ENST00000566134.5	761	511.000	0.000000	0.000
ENST00000398838.8	935	685.000	0.066026	2.033
ENST00000563788.5	730	480.000	0.460182	9.927
ENST00000566595.5	796	546.000	0.061136	1.500
ENST00000565110.5	575	325.000	0.000000	0.000
ENST00000568674.1	371	121.000	0.000000	0.000
ENST00000568681.1	1739	1472.000	0.026673	1.764
ENST00000562641.1	1941	1691.000	0.000000	0.000
ENST00000566401.1	522	272.000	0.000000	0.000
ENST00000904901.1	1365	1115.000	0.000000	0.000
ENST00000487917.1	1972	1722.000	0.048181	3.729
ENST00000323927.3	2655	2405.000	0.000000	0.000
ENST00000493730.1	597	347.000	0.000000	0.000
ENST00000483432.1	793	543.000	0.058835	1.436
ENST00000485970.1	341	91.012	0.000000	0.000
ENST00000471131.2	671	421.000	0.000000	0.000
ENST00000495611.1	747	497.000	0.000000	0.000
ENST00000618649.1	1565	1315.000	0.250582	14.808
ENST00000900362.1	3114	2864.000	0.000000	0.000
ENST00000900363.1	3050	2800.000	0.445405	56.045
ENST00000900364.1	2674	2424.000	1.509133	164.394
ENST00000900365.1	2727	2477.000	0.000000	0.000
ENST00000900366.1	2712	2462.000	0.000000	0.000
ENST00000900367.1	2721	2471.000	0.000000	0.000
ENST00000900368.1	2638	2388.000	0.000000	0.000
ENST00000928744.1	2675	2425.000	0.000000	0.000
ENST00000950370.1	2592	2342.000	0.000000	0.000
ENST00000950371.1	2700	2450.000	0.000000	0.000
ENST00000393085.4	3782	3532.000	39.387354	6251.769
ENST00000435723.1	879	629.000	0.000000	0.000
ENST00000874999.1	3834	3584.000	4.142694	667.231
ENST00000493961.5	389	139.000	12.081716	75.469
ENST00000299299.4	787	537.000	0.000000	0.000
ENST00000493228.1	732	482.000	0.737034	15.965
ENST00000875521.1	846	596.000	3.919814	104.987
ENST00000875522.1	833	583.000	73.708233	1931.123
ENST00000931187.1	720	470.000	10.958338	231.456
ENST00000947467.1	655	405.000	0.000000	0.000
ENST00000359889.9	1712	1462.000	6.012362	395.019
ENST00000322269.10	1815	1565.000	0.191107	13.441
ENST00000419205.5	1763	1513.000	0.000000	0.000
ENST00000369643.5	1521	1271.000	0.000000	0.000
ENST00000447601.7	1793	1543.000	0.000000	0.000
ENST00000621967.4	1901	1651.000	0.000000	0.000
ENST00000612856.4	3995	3745.000	0.124068	20.880
ENST00000434658.6	1817	1567.000	0.000000	0.000
ENST00000369641.7	1359	1109.000	0.000000	0.000
ENST00000393572.5	1041	791.000	0.000000	0.000
ENST00000475657.1	585	335.000	0.000000	0.000
ENST00000449971.5	1056	806.000	0.000000	0.000
ENST00000416319.5	1113	863.000	0.000000	0.000
ENST00000426266.5	936	686.000	0.000000	0.000
ENST00000440318.5	441	191.000	0.000000	0.000
ENST00000457212.5	905	655.000	0.000000	0.000
ENST00000412894.5	832	582.000	0.349093	9.130
ENST00000421517.5	853	603.000	0.000000	0.000
ENST00000497506.5	568	318.000	0.000000	0.000
ENST00000442929.1	500	250.000	0.000000	0.000
ENST00000492763.1	587	337.000	0.000000	0.000
ENST00000433619.2	706	456.000	0.000000	0.000
ENST00000858755.1	1661	1411.000	0.000000	0.000
ENST00000858756.1	1369	1119.000	0.000000	0.000
ENST00000858757.1	1417	1167.000	0.000000	0.000
ENST00000858758.1	1856	1606.000	1.031824	74.469
ENST00000858759.1	1856	1606.000	0.000000	0.000
ENST00000858760.1	1773	1523.000	0.000000	0.000
ENST00000858761.1	1887	1637.000	0.255728	18.813
ENST00000858762.1	1812	1562.000	0.000000	0.000
ENST00000858763.1	1744	1494.000	0.000000	0.000
ENST00000938531.1	1735	1485.000	0.000000	0.000
ENST00000959364.1	1648	1398.000	0.000000	0.000
ENST00000959365.1	1529	1279.000	0.000000	0.000
ENST00000959366.1	1594	1344.000	0.000000	0.000
ENST00000959367.1	1433	1183.000	0.000000	0.000
ENST00000959368.1	1434	1184.000	1.431970	76.192
ENST00000393693.7	1398	1148.000	0.000000	0.000
ENST00000310112.7	1383	1133.000	0.000000	0.000
ENST00000614675.4	1407	1157.000	0.000000	0.000
ENST00000510387.5	730	480.000	0.000000	0.000
ENST00000506696.1	552	302.000	0.000000	0.000
ENST00000508006.1	969	719.000	0.079336	2.563
ENST00000862608.1	1584	1334.000	0.000000	0.000
ENST00000862609.1	1318	1068.000	0.000000	0.000
ENST00000862610.1	1309	1059.000	0.000000	0.000
ENST00000862611.1	1873	1623.000	0.000000	0.000
ENST00000862612.1	1221	971.000	0.000000	0.000
ENST00000862613.1	1159	909.000	0.000000	0.000
ENST00000912556.1	1608	1358.000	0.000000	0.000
ENST00000912557.1	1459	1209.000	0.000000	0.000
ENST00000912558.1	1457	1207.000	0.000000	0.000
ENST00000912559.1	1376	1126.000	0.000000	0.000
ENST00000946187.1	1344	1094.000	0.000000	0.000
ENST00000946188.1	1280	1030.000	0.098901	4.578
ENST00000946189.1	1238	988.000	0.000000	0.000
ENST00000946190.1	1187	937.000	0.210379	8.859
ENST00000946191.1	1331	1081.000	0.000000	0.000
ENST00000946192.1	1274	1024.000	0.000000	0.000
ENST00000946193.1	1283	1033.000	0.000000	0.000
ENST00000946194.1	1329	1079.000	0.000000	0.000
ENST00000946195.1	1130	880.000	0.000000	0.000
ENST00000946196.1	1100	850.000	0.000000	0.000
ENST00000946197.1	1108	858.000	0.000000	0.000
ENST00000946198.1	1232	982.000	0.000000	0.000
ENST00000615438.4	1936	1686.000	0.127895	9.690
ENST00000392491.6	1379	1129.000	0.000000	0.000
ENST00000607474.5	629	379.000	0.175409	2.988
ENST00000608895.5	595	345.000	0.000000	0.000
ENST00000618977.4	464	214.000	1.881900	18.098
ENST00000583007.2	394	144.000	0.000000	0.000
ENST00000368448.5	1561	1311.000	0.000000	0.000
ENST00000392490.5	1811	1561.000	0.190120	13.337
ENST00000368452.7	1706	1456.000	0.000000	0.000
ENST00000258014.3	1595	1345.000	0.000000	0.000
ENST00000696716.1	330	80.056	0.000000	0.000
ENST00000354275.2	1043	793.000	0.000000	0.000
ENST00000368446.1	556	306.000	0.000000	0.000
ENST00000884759.1	1363	1113.000	0.000000	0.000
ENST00000884760.1	2046	1796.000	0.000000	0.000
ENST00000884761.1	1832	1582.000	0.000000	0.000
ENST00000884762.1	1838	1588.000	0.000000	0.000
ENST00000884763.1	1521	1271.000	0.000000	0.000
ENST00000884764.1	1556	1306.000	0.000000	0.000
ENST00000884765.1	1448	1198.000	0.000000	0.000
ENST00000884766.1	1218	968.000	0.000000	0.000
ENST00000884767.1	1486	1236.000	0.000000	0.000
ENST00000884768.1	1345	1095.000	0.000000	0.000
ENST00000884769.1	1569	1319.000	0.000000	0.000
ENST00000884770.1	1657	1407.000	0.000000	0.000
ENST00000884771.1	1372	1122.000	0.248072	12.508
ENST00000884772.1	1117	867.000	0.000000	0.000
ENST00000884773.1	1574	1324.000	0.000000	0.000
ENST00000884774.1	1037	787.000	0.000000	0.000
ENST00000884775.1	1470	1220.000	0.000000	0.000
ENST00000884776.1	1042	792.000	0.000000	0.000
ENST00000923510.1	6334	6084.000	0.105564	28.862
ENST00000923511.1	5708	5458.000	0.064430	15.803
ENST00000923512.1	4988	4738.000	0.021612	4.602
ENST00000943366.1	2438	2188.000	0.015409	1.515
ENST00000943367.1	1847	1597.000	0.000000	0.000
ENST00000943368.1	1311	1061.000	0.000000	0.000
ENST00000943369.1	1225	975.000	1.492180	65.381
ENST00000943370.1	1523	1273.000	0.000000	0.000
ENST00000943371.1	1321	1071.000	0.000000	0.000
ENST00000943372.1	1418	1168.000	0.000000	0.000
ENST00000943373.1	1195	945.000	0.265189	11.262
ENST00000943374.1	1079	829.000	0.000000	0.000
ENST00000943375.1	1184	934.000	0.540537	22.688
ENST00000304062.11	2112	1862.000	0.000000	0.000
ENST00000505203.1	2011	1761.000	0.379085	30.000
ENST00000506404.1	569	319.000	0.000000	0.000
ENST00000504062.1	497	247.000	0.000000	0.000
ENST00000892263.1	2108	1858.000	0.000000	0.000
ENST00000892264.1	2866	2616.000	0.000000	0.000
ENST00000892265.1	2245	1995.000	0.000000	0.000
ENST00000892266.1	2233	1983.000	0.000000	0.000
ENST00000892267.1	2163	1913.000	0.000000	0.000
ENST00000944762.1	960	710.000	0.000000	0.000
ENST00000315870.10	3749	3499.000	1.820462	286.254
ENST00000339121.9	1222	972.000	21.190838	925.635
ENST00000427726.5	1718	1454.000	28.204222	1842.909
ENST00000445699.5	1723	1473.000	0.416966	27.601
ENST00000431467.1	1447	1197.000	0.067080	3.608
ENST00000497502.1	698	448.000	0.000000	0.000
ENST00000875858.1	2117	1867.000	15.781875	1324.123
ENST00000875859.1	1749	1485.000	2.140856	142.869
ENST00000344646.10	3760	3510.000	0.000000	0.000
ENST00000374371.6	2283	2033.000	0.413835	37.809
ENST00000374370.1	1955	1705.000	0.000000	0.000
ENST00000484333.1	644	394.000	0.767398	13.588
ENST00000465407.5	1209	959.000	0.294424	12.689
ENST00000495747.5	689	439.000	0.000000	0.000
ENST00000497028.5	920	670.000	0.122750	3.696
ENST00000335258.8	2048	1798.000	0.037750	3.050
ENST00000374366.7	3821	3571.000	0.000000	0.000
ENST00000907319.1	3676	3426.000	0.000000	0.000
ENST00000907320.1	3266	3016.000	0.576853	78.185
ENST00000907321.1	3523	3273.000	0.000000	0.000
ENST00000907322.1	3521	3271.000	0.000000	0.000
ENST00000907323.1	3599	3349.000	0.000000	0.000
ENST00000940115.1	5332	5082.000	0.574126	131.119
ENST00000940116.1	4596	4346.000	0.000000	0.000
ENST00000940117.1	3371	3121.000	0.000000	0.000
ENST00000940118.1	3274	3024.000	0.000000	0.000
ENST00000940119.1	3188	2938.000	0.000000	0.000
ENST00000947494.1	3690	3440.000	0.018628	2.880
ENST00000947495.1	2512	2262.000	0.000000	0.000
ENST00000622030.2	4519	4269.000	0.009774	1.875
ENST00000882642.1	2579	2329.000	0.000000	0.000
ENST00000882643.1	2314	2064.000	0.022909	2.125
ENST00000379666.7	404	154.000	127.189421	880.232
ENST00000296102.8	508	258.000	133.667777	1549.786
ENST00000448427.1	527	277.000	0.969904	12.074
ENST00000472192.1	238	15.802	0.000000	0.000
ENST00000483992.5	729	479.000	2.462785	53.014
ENST00000476552.1	587	337.000	4.501273	68.170
ENST00000883033.1	387	137.000	34.885230	214.777
ENST00000288025.4	913	663.000	1.275395	38.000
ENST00000568748.1	774	524.000	0.000000	0.000
ENST00000905348.1	847	597.000	0.000000	0.000
ENST00000506462.5	582	332.000	0.000000	0.000
ENST00000394684.8	6149	5899.000	2.832942	751.003
ENST00000515332.5	498	248.000	0.000000	0.000
ENST00000690982.1	6240	5990.000	0.000000	0.000
ENST00000503862.5	567	317.000	0.109860	1.565
ENST00000359079.8	1887	1637.000	0.000000	0.000
ENST00000506993.1	570	320.000	0.000000	0.000
ENST00000394686.3	2127	1877.000	0.000000	0.000
ENST00000503385.1	581	331.000	0.000000	0.000
ENST00000504754.1	459	209.000	0.000000	0.000
ENST00000856649.1	6311	6061.000	0.000000	0.000
ENST00000856650.1	6294	6044.000	0.139305	37.837
ENST00000856651.1	3663	3413.000	0.000000	0.000
ENST00000856652.1	1820	1570.000	0.000000	0.000
ENST00000856653.1	2023	1773.000	0.000000	0.000
ENST00000856654.1	1947	1697.000	0.000000	0.000
ENST00000856655.1	2246	1996.000	0.000000	0.000
ENST00000856656.1	1938	1688.000	0.000000	0.000
ENST00000944788.1	5033	4783.000	0.012075	2.595
ENST00000944789.1	2047	1797.000	0.000000	0.000
ENST00000944790.1	2429	2179.000	0.000000	0.000
ENST00000944791.1	3612	3362.000	0.000000	0.000
ENST00000649158.1	1298	1048.000	0.000000	0.000
ENST00000648177.1	1113	863.000	0.000000	0.000
ENST00000649794.3	1113	863.000	0.000000	0.000
ENST00000648022.1	1248	998.000	0.000000	0.000
ENST00000566402.2	725	475.000	0.000000	0.000
ENST00000568801.1	506	256.000	0.000000	0.000
ENST00000906205.1	1247	997.000	0.000000	0.000
ENST00000906206.1	1236	986.000	0.000000	0.000
ENST00000906207.1	968	718.000	0.000000	0.000
ENST00000906208.1	1061	811.000	0.000000	0.000
ENST00000906209.1	1113	863.000	0.000000	0.000
ENST00000906210.1	953	703.000	0.000000	0.000
ENST00000906211.1	1138	888.000	0.000000	0.000
ENST00000906212.1	1241	991.000	0.000000	0.000
ENST00000356438.7	1810	1560.000	0.036466	2.556
ENST00000425380.7	1451	1201.000	2.459291	132.733
ENST00000526028.1	1803	1553.000	0.070498	4.920
ENST00000906688.1	2209	1959.000	0.483729	42.585
ENST00000906689.1	1397	1147.000	3.509965	180.922
ENST00000937420.1	1532	1282.000	0.000000	0.000
ENST00000454603.5	529	279.000	0.000000	0.000
ENST00000445006.5	639	389.000	0.000000	0.000
ENST00000625689.2	3700	3450.000	0.305895	47.426
ENST00000375272.5	1252	1002.000	0.000000	0.000
ENST00000358196.8	3279	3029.000	2.358994	321.108
ENST00000344257.9	1029	779.000	4.226986	147.977
ENST00000414527.6	1780	1530.000	0.000000	0.000
ENST00000455008.5	571	321.000	0.320282	4.620
ENST00000456864.5	556	306.000	0.000000	0.000
ENST00000493875.5	3988	3738.000	0.000000	0.000
ENST00000429023.1	812	562.000	0.406696	10.271
ENST00000485013.1	578	328.000	0.000000	0.000
ENST00000486850.1	461	211.000	0.274188	2.600
ENST00000493270.1	807	557.000	0.000000	0.000
ENST00000462739.1	567	317.000	0.150416	2.143
ENST00000488724.5	1256	1006.000	0.140527	6.353
ENST00000478562.1	3172	2922.000	0.079973	10.501
ENST00000883273.1	3523	3273.000	0.000000	0.000
ENST00000392149.6	3689	3439.000	0.000000	0.000
ENST00000316950.11	4066	3816.000	0.652675	111.926
ENST00000448051.7	4495	4245.000	0.000000	0.000
ENST00000392150.2	1918	1668.000	0.000000	0.000
ENST00000592490.5	579	329.000	0.000000	0.000
ENST00000589833.5	762	512.000	0.000000	0.000
ENST00000591710.5	789	539.000	0.000000	0.000
ENST00000591073.1	643	393.000	0.000000	0.000
ENST00000882774.1	4019	3769.000	0.000000	0.000
ENST00000882775.1	4599	4349.000	0.000000	0.000
ENST00000882776.1	4668	4418.000	0.000000	0.000
ENST00000882777.1	3917	3667.000	0.000000	0.000
ENST00000882778.1	4369	4119.000	0.453103	83.871
ENST00000882779.1	3633	3383.000	0.000000	0.000
ENST00000940356.1	3862	3612.000	0.000000	0.000
ENST00000940357.1	3678	3428.000	0.000000	0.000
ENST00000943077.1	4323	4073.000	0.000000	0.000
ENST00000943078.1	4123	3873.000	0.546986	95.203
ENST00000943079.1	3945	3695.000	0.000000	0.000
ENST00000530811.5	1792	1542.000	2.742999	190.080
ENST00000227474.8	1829	1579.000	0.000000	0.000
ENST00000613398.4	1419	1169.000	3.326542	174.756
ENST00000534158.5	605	355.000	1.457347	23.250
ENST00000529801.1	579	329.000	0.426481	6.306
ENST00000937564.1	1843	1593.000	0.000000	0.000
ENST00000891520.1	1194	944.000	0.000000	0.000
ENST00000937690.1	1141	891.000	0.000000	0.000
ENST00000679020.1	2288	2038.000	0.396750	36.337
ENST00000678497.1	4879	4629.000	0.000000	0.000
ENST00000496112.5	1270	1020.000	0.000000	0.000
ENST00000447123.6	1710	1460.000	0.000000	0.000
ENST00000678359.1	2748	2498.000	0.000000	0.000
ENST00000677851.1	5255	5005.000	0.000000	0.000
ENST00000679310.1	5463	5213.000	0.132393	31.015
ENST00000679209.1	2786	2536.000	0.000000	0.000
ENST00000478411.2	6688	6438.000	0.000000	0.000
ENST00000223369.3	2767	2517.000	24.143438	2730.912
ENST00000677436.1	2737	2487.000	0.000000	0.000
ENST00000677090.1	1085	835.000	1.145439	42.982
ENST00000421621.3	3272	3022.000	0.000000	0.000
ENST00000463014.1	608	358.000	0.000000	0.000
ENST00000424864.1	673	423.000	0.000000	0.000
ENST00000877770.1	2674	2424.000	0.456183	49.693
ENST00000283033.10	3116	2866.000	2.859480	368.289
ENST00000570917.5	1199	949.000	0.757872	32.321
ENST00000356957.7	3178	2928.000	0.000000	0.000
ENST00000575349.1	387	137.000	0.000000	0.000
ENST00000572732.1	1509	1259.000	0.162222	9.178
ENST00000575591.1	615	365.000	0.000000	0.000
ENST00000576969.5	863	613.000	0.538271	14.828
ENST00000571882.1	581	331.000	0.000000	0.000
ENST00000573174.1	919	669.000	1.119747	33.664
ENST00000907105.1	3289	3039.000	0.000000	0.000
ENST00000907106.1	3238	2988.000	0.000000	0.000
ENST00000907107.1	2710	2460.000	1.117367	123.525
ENST00000907108.1	2801	2551.000	0.000000	0.000
ENST00000907109.1	3317	3067.000	0.000000	0.000
ENST00000907110.1	2907	2657.000	0.000000	0.000
ENST00000907111.1	3005	2755.000	0.000000	0.000
ENST00000907112.1	1878	1628.000	0.231195	16.914
ENST00000505878.4	1719	1469.000	0.000000	0.000
ENST00000603302.5	2032	1782.000	2.177188	174.353
ENST00000639335.1	1327	1077.000	0.000000	0.000
ENST00000639146.1	1964	1714.000	0.537576	41.407
ENST00000640201.2	2103	1853.000	0.000000	0.000
ENST00000507260.3	6258	6008.000	0.000000	0.000
ENST00000640752.2	5955	5705.000	0.005200	1.333
ENST00000682197.1	1284	1034.000	0.000000	0.000
ENST00000638621.1	741	491.000	0.000000	0.000
ENST00000511742.1	571	321.000	0.000000	0.000
ENST00000639013.1	498	248.000	0.000000	0.000
ENST00000684696.1	1638	1388.000	0.000000	0.000
ENST00000309522.8	1803	1553.000	20.766191	1449.285
ENST00000681992.1	522	272.000	0.119250	1.458
ENST00000403312.6	1752	1502.000	0.000000	0.000
ENST00000640060.1	1895	1645.000	0.000000	0.000
ENST00000638559.1	1369	1119.000	0.000000	0.000
ENST00000682373.1	1317	1067.000	0.000000	0.000
ENST00000640586.1	3308	3058.000	0.000000	0.000
ENST00000639698.1	1507	1257.000	0.000000	0.000
ENST00000638648.2	1976	1726.000	0.000000	0.000
ENST00000626637.2	1815	1565.000	0.000000	0.000
ENST00000682067.1	987	737.000	0.000000	0.000
ENST00000639784.1	1355	1105.000	0.308643	15.327
ENST00000640048.1	1670	1420.000	0.000000	0.000
ENST00000515462.7	3325	3075.000	0.000000	0.000
ENST00000510728.6	2948	2698.000	0.262627	31.843
ENST00000682086.1	1734	1484.000	0.000000	0.000
ENST00000514776.3	6677	6427.000	0.005607	1.619
ENST00000876844.1	1673	1423.000	0.000000	0.000
ENST00000923928.1	1684	1434.000	0.000000	0.000
ENST00000923929.1	669	419.000	0.000000	0.000
ENST00000923930.1	1080	830.000	0.000000	0.000
ENST00000944999.1	1894	1644.000	0.000000	0.000
ENST00000945000.1	1947	1697.000	0.000000	0.000
ENST00000945001.1	1922	1672.000	0.000000	0.000
ENST00000596341.5	3922	3672.000	0.055341	9.132
ENST00000594468.1	997	747.000	0.000000	0.000
ENST00000600013.5	569	319.000	0.000000	0.000
ENST00000594369.6	2050	1800.000	0.000000	0.000
ENST00000335841.8	1889	1639.000	0.000000	0.000
ENST00000610298.1	1869	1619.000	0.000000	0.000
ENST00000391694.4	2154	1904.000	0.000000	0.000
ENST00000864814.1	2136	1886.000	0.880658	74.640
ENST00000943129.1	1875	1625.000	0.839261	61.288
ENST00000359139.7	4035	3785.000	0.000000	0.000
ENST00000395741.7	3304	3054.000	0.000000	0.000
ENST00000395744.7	3293	3043.000	0.000000	0.000
ENST00000216061.9	3415	3165.000	0.000000	0.000
ENST00000401672.7	2199	1949.000	0.000000	0.000
ENST00000427222.2	1811	1561.000	0.000000	0.000
ENST00000473283.1	550	300.000	0.000000	0.000
ENST00000470046.1	1211	961.000	0.000000	0.000
ENST00000612753.5	4094	3844.000	0.000000	0.000
ENST00000906613.1	4118	3868.000	0.118062	20.522
ENST00000906614.1	4120	3870.000	1.414882	246.069
ENST00000906615.1	4154	3904.000	0.000000	0.000
ENST00000906616.1	4176	3926.000	0.000000	0.000
ENST00000906617.1	4235	3985.000	0.000000	0.000
ENST00000906618.1	4123	3873.000	0.000000	0.000
ENST00000906619.1	4069	3819.000	0.000000	0.000
ENST00000906620.1	4087	3837.000	0.000000	0.000
ENST00000906621.1	4100	3850.000	0.000000	0.000
ENST00000906622.1	4079	3829.000	0.000000	0.000
ENST00000906623.1	4121	3871.000	0.000000	0.000
ENST00000906624.1	4170	3920.000	0.000000	0.000
ENST00000906625.1	4002	3752.000	0.000000	0.000
ENST00000906626.1	4192	3942.000	0.000000	0.000
ENST00000906627.1	3554	3304.000	0.000000	0.000
ENST00000906628.1	3419	3169.000	0.000000	0.000
ENST00000906629.1	3266	3016.000	0.000000	0.000
ENST00000906630.1	3137	2887.000	0.000000	0.000
ENST00000906631.1	3138	2888.000	0.000000	0.000
ENST00000906632.1	3216	2966.000	0.000000	0.000
ENST00000906633.1	3475	3225.000	0.000000	0.000
ENST00000906634.1	3274	3024.000	0.000000	0.000
ENST00000906635.1	3860	3610.000	0.000000	0.000
ENST00000906636.1	3245	2995.000	0.000000	0.000
ENST00000906637.1	3787	3537.000	0.000000	0.000
ENST00000906638.1	3899	3649.000	0.000000	0.000
ENST00000906639.1	3854	3604.000	0.000000	0.000
ENST00000906640.1	4006	3756.000	0.027315	4.611
ENST00000906641.1	3824	3574.000	0.000000	0.000
ENST00000906642.1	3952	3702.000	0.000000	0.000
ENST00000906643.1	3911	3661.000	0.000000	0.000
ENST00000906644.1	3130	2880.000	0.000000	0.000
ENST00000906645.1	3162	2912.000	0.000000	0.000
ENST00000906646.1	3213	2963.000	0.000000	0.000
ENST00000906647.1	3179	2929.000	0.000000	0.000
ENST00000906648.1	3096	2846.000	0.000000	0.000
ENST00000906649.1	3270	3020.000	0.000000	0.000
ENST00000906650.1	3120	2870.000	0.000000	0.000
ENST00000906651.1	3116	2866.000	0.000000	0.000
ENST00000906652.1	3289	3039.000	0.000000	0.000
ENST00000906653.1	3231	2981.000	0.000000	0.000
ENST00000906654.1	3223	2973.000	0.000000	0.000
ENST00000938136.1	3994	3744.000	0.000000	0.000
ENST00000938137.1	3878	3628.000	0.000000	0.000
ENST00000938138.1	4085	3835.000	0.000000	0.000
ENST00000938139.1	3474	3224.000	0.000000	0.000
ENST00000938140.1	3504	3254.000	0.000000	0.000
ENST00000938141.1	3714	3464.000	0.000000	0.000
ENST00000938142.1	3255	3005.000	0.000000	0.000
ENST00000966964.1	4056	3806.000	0.000000	0.000
ENST00000966965.1	4046	3796.000	0.000000	0.000
ENST00000966966.1	4219	3969.000	0.242420	43.239
ENST00000966967.1	4108	3858.000	0.000000	0.000
ENST00000966968.1	3961	3711.000	0.000000	0.000
ENST00000966969.1	3083	2833.000	0.000000	0.000
ENST00000966970.1	3430	3180.000	0.000000	0.000
ENST00000966971.1	3345	3095.000	0.000000	0.000
ENST00000966972.1	3204	2954.000	0.000000	0.000
ENST00000966973.1	3262	3012.000	0.000000	0.000
ENST00000966974.1	3458	3208.000	0.083822	12.084
ENST00000966975.1	3461	3211.000	0.000000	0.000
ENST00000966976.1	3308	3058.000	0.000000	0.000
ENST00000966977.1	3583	3333.000	0.800798	119.945
ENST00000966978.1	3250	3000.000	0.000000	0.000
ENST00000966979.1	3332	3082.000	0.000000	0.000
ENST00000966980.1	3478	3228.000	0.000000	0.000
ENST00000966981.1	3276	3026.000	0.000000	0.000
ENST00000966982.1	3286	3036.000	0.000000	0.000
ENST00000966983.1	3161	2911.000	0.000000	0.000
ENST00000966984.1	3470	3220.000	0.000000	0.000
ENST00000966985.1	3228	2978.000	0.000000	0.000
ENST00000966986.1	3385	3135.000	0.000000	0.000
ENST00000966987.1	3489	3239.000	0.000000	0.000
ENST00000966988.1	3611	3361.000	0.000000	0.000
ENST00000966989.1	3386	3136.000	0.000000	0.000
ENST00000966990.1	3136	2886.000	0.000000	0.000
ENST00000966991.1	3491	3241.000	0.000000	0.000
ENST00000496760.5	1871	1621.000	3.068083	223.499
ENST00000377716.6	1691	1441.000	0.478770	31.004
ENST00000242275.7	1171	921.000	0.000000	0.000
ENST00000883995.1	1435	1185.000	0.000000	0.000
ENST00000883996.1	1407	1157.000	0.985631	51.248
ENST00000929115.1	1194	944.000	0.000000	0.000
ENST00000929116.1	1225	975.000	0.000000	0.000
ENST00000929117.1	1248	998.000	0.000000	0.000
ENST00000929118.1	1193	943.000	0.000000	0.000
ENST00000929119.1	1144	894.000	0.000000	0.000
ENST00000950375.1	1288	1038.000	0.000000	0.000
ENST00000950376.1	1286	1036.000	0.000000	0.000
ENST00000584205.5	1298	1048.000	0.054399	2.562
ENST00000462733.5	1737	1487.000	0.661358	44.195
ENST00000585101.5	566	316.000	0.000000	0.000
ENST00000474627.8	1553	1303.000	6.923651	405.420
ENST00000467560.5	567	317.000	2.687054	38.279
ENST00000496852.5	1662	1412.000	0.053825	3.415
ENST00000581698.1	471	221.000	0.000000	0.000
ENST00000469327.5	681	431.000	1.193304	23.113
ENST00000465337.2	894	644.000	0.037809	1.094
ENST00000488753.1	796	546.000	0.000000	0.000
ENST00000444058.1	685	435.000	0.000000	0.000
ENST00000577586.5	551	301.000	0.000000	0.000
ENST00000497871.1	633	383.000	1.088646	18.737
ENST00000389858.4	5163	4913.000	0.000000	0.000
ENST00000379214.9	5250	5000.000	0.000000	0.000
ENST00000489910.1	703	453.000	0.000000	0.000
ENST00000530658.1	553	303.000	0.000000	0.000
ENST00000527773.1	420	170.000	0.000000	0.000
ENST00000480977.2	492	242.000	0.000000	0.000
ENST00000894858.1	5104	4854.000	0.811424	177.000
ENST00000894859.1	4992	4742.000	0.000000	0.000
ENST00000894860.1	4881	4631.000	0.000000	0.000
ENST00000894861.1	5022	4772.000	0.000000	0.000
ENST00000894862.1	3950	3700.000	0.000000	0.000
ENST00000937759.1	4274	4024.000	0.000000	0.000
ENST00000937760.1	5021	4771.000	0.000000	0.000
ENST00000373588.9	3074	2824.000	0.000000	0.000
ENST00000620110.4	2975	2725.000	0.000000	0.000
ENST00000373587.3	768	518.000	0.000000	0.000
ENST00000455734.1	826	576.000	0.000000	0.000
ENST00000911688.1	3055	2805.000	0.000000	0.000
ENST00000950383.1	3074	2824.000	0.000000	0.000
ENST00000950384.1	3234	2984.000	0.000000	0.000
ENST00000950385.1	3338	3088.000	0.000000	0.000
ENST00000950386.1	3018	2768.000	0.000000	0.000
ENST00000950387.1	2990	2740.000	0.000000	0.000
ENST00000950388.1	3198	2948.000	0.000000	0.000
ENST00000950389.1	3039	2789.000	0.000000	0.000
ENST00000950390.1	3043	2793.000	0.000000	0.000
ENST00000950391.1	2968	2718.000	0.000000	0.000
ENST00000950392.1	3251	3001.000	0.000000	0.000
ENST00000595740.1	571	321.000	0.000000	0.000
ENST00000199764.7	2594	2344.000	0.454408	47.866
ENST00000890871.1	2396	2146.000	0.000000	0.000
ENST00000943164.1	2481	2231.000	0.539911	54.131
ENST00000335870.7	2807	2546.000	1.795116	205.389
ENST00000486371.1	637	387.000	0.000000	0.000
ENST00000462724.1	860	610.000	0.044993	1.233
ENST00000481584.1	581	331.000	0.000000	0.000
ENST00000488917.1	559	309.000	0.180148	2.502
ENST00000877956.1	3154	2904.000	0.535235	69.850
ENST00000303251.11	1588	1338.000	1.605667	96.547
ENST00000478234.5	1820	1570.000	0.054631	3.854
ENST00000393611.6	1236	986.000	3.415828	151.356
ENST00000495458.5	1608	1358.000	0.000000	0.000
ENST00000303270.6	1385	1135.000	0.000000	0.000
ENST00000471466.5	1642	1392.000	0.000000	0.000
ENST00000393610.3	870	620.000	0.000000	0.000
ENST00000504395.1	563	313.000	0.372770	5.243
ENST00000512758.1	519	269.000	0.000000	0.000
ENST00000889061.1	1437	1187.000	0.000000	0.000
ENST00000921245.1	1142	892.000	0.000000	0.000
ENST00000946229.1	1259	1009.000	0.000000	0.000
ENST00000369042.6	6446	6196.000	0.000000	0.000
ENST00000429433.3	6654	6404.000	0.011035	3.176
ENST00000905465.1	3232	2982.000	0.000000	0.000
ENST00000928358.1	6139	5889.000	0.526827	139.423
ENST00000928359.1	6047	5797.000	0.000000	0.000
ENST00000928360.1	6174	5924.000	0.000000	0.000
ENST00000928361.1	6913	6663.000	0.000000	0.000
ENST00000928362.1	7032	6782.000	0.000000	0.000
ENST00000928363.1	6503	6253.000	0.028997	8.148
ENST00000928364.1	6334	6084.000	0.000000	0.000
ENST00000928365.1	6292	6042.000	0.000000	0.000
ENST00000928366.1	6084	5834.000	0.000000	0.000
ENST00000928367.1	7087	6837.000	0.000000	0.000
ENST00000928368.1	6312	6062.000	0.000000	0.000
ENST00000928369.1	6950	6700.000	0.000000	0.000
ENST00000943403.1	3110	2860.000	0.000000	0.000
ENST00000330720.7	1550	1300.000	47.512532	2775.728
ENST00000597017.5	1594	1344.000	1.378711	83.272
ENST00000600980.1	815	565.000	0.000000	0.000
ENST00000599084.1	582	332.000	0.000000	0.000
ENST00000594643.1	561	311.000	0.000000	0.000
ENST00000932964.1	1592	1342.000	0.000000	0.000
ENST00000932965.1	1052	802.000	0.000000	0.000
ENST00000943172.1	2265	2015.000	0.000000	0.000
ENST00000266673.10	5662	5412.000	1.518930	369.420
ENST00000550524.5	739	489.000	1.202793	26.432
ENST00000549735.5	1772	1522.000	0.146769	10.039
ENST00000546677.1	661	411.000	0.000000	0.000
ENST00000546795.5	506	256.000	0.000000	0.000
ENST00000550787.1	567	317.000	0.190378	2.712
ENST00000896175.1	2408	2158.000	0.000000	0.000
ENST00000896176.1	2203	1953.000	3.867550	339.440
ENST00000937809.1	3732	3451.000	0.000000	0.000
ENST00000677237.1	2510	2260.000	0.000000	0.000
ENST00000676544.1	4412	4162.000	0.000000	0.000
ENST00000677941.1	3610	3360.000	0.000000	0.000
ENST00000677816.1	3855	3605.000	0.039140	6.341
ENST00000679143.1	2745	2495.000	0.000000	0.000
ENST00000676701.1	3021	2771.000	0.000000	0.000
ENST00000411987.5	1436	1186.000	0.000000	0.000
ENST00000170447.12	2775	2525.000	4.677544	530.768
ENST00000448482.1	1679	1429.000	0.000000	0.000
ENST00000678151.1	2007	1757.000	0.067388	5.321
ENST00000677142.1	5021	4771.000	0.000000	0.000
ENST00000676541.1	5191	4941.000	0.556047	123.467
ENST00000677798.1	941	691.000	0.000000	0.000
ENST00000677008.1	2162	1912.000	0.000000	0.000
ENST00000900944.1	2863	2613.000	0.000000	0.000
ENST00000900945.1	2653	2403.000	0.000000	0.000
ENST00000900946.1	3084	2834.000	0.423686	53.960
ENST00000900947.1	1608	1358.000	0.000000	0.000
ENST00000923250.1	2800	2550.000	0.572449	65.600
ENST00000923251.1	2531	2281.000	0.593220	60.809
ENST00000923252.1	2406	2156.000	0.000000	0.000
ENST00000923253.1	2742	2492.000	0.000000	0.000
ENST00000923254.1	2333	2083.000	0.000000	0.000
ENST00000941697.1	2728	2478.000	0.000000	0.000
ENST00000941698.1	2709	2459.000	0.000000	0.000
ENST00000575584.5	1130	880.000	0.000000	0.000
ENST00000331849.8	2796	2546.000	0.000000	0.000
ENST00000575070.1	856	606.000	0.000000	0.000
ENST00000570305.5	771	521.000	0.000000	0.000
ENST00000574748.5	480	230.000	0.000000	0.000
ENST00000573920.1	457	207.000	0.000000	0.000
ENST00000577024.1	569	319.000	0.000000	0.000
ENST00000909250.1	2781	2531.000	0.000000	0.000
ENST00000909251.1	2821	2571.000	0.000000	0.000
ENST00000909252.1	2558	2308.000	0.000000	0.000
ENST00000909253.1	2641	2391.000	0.000000	0.000
ENST00000909254.1	2177	1927.000	0.000000	0.000
ENST00000909255.1	2263	2013.000	0.000000	0.000
ENST00000909256.1	2330	2080.000	0.000000	0.000
ENST00000909257.1	2024	1774.000	0.000000	0.000
ENST00000909258.1	2179	1929.000	0.000000	0.000
ENST00000909259.1	2446	2196.000	0.000000	0.000
ENST00000909260.1	2370	2120.000	0.000000	0.000
ENST00000909261.1	2380	2130.000	0.000000	0.000
ENST00000909262.1	2717	2467.000	0.000000	0.000
ENST00000909263.1	2719	2469.000	0.000000	0.000
ENST00000909264.1	2355	2105.000	0.000000	0.000
ENST00000310398.7	738	488.000	0.091198	2.000
ENST00000402239.7	563	313.000	0.000000	0.000
ENST00000414935.1	386	136.000	0.000000	0.000
ENST00000486448.1	594	344.000	0.000000	0.000
ENST00000878233.1	644	394.000	0.000000	0.000
ENST00000878234.1	757	507.000	0.000000	0.000
ENST00000320152.11	1939	1689.000	1.587379	120.486
ENST00000376378.5	747	497.000	0.000000	0.000
ENST00000376376.3	741	491.000	0.385868	8.514
ENST00000897639.1	938	688.000	0.000000	0.000
ENST00000947509.1	1834	1584.000	0.000000	0.000
ENST00000647165.2	11811	11561.000	0.000000	0.000
ENST00000583079.1	6399	6149.000	0.000000	0.000
ENST00000651088.1	364	114.000	0.000000	0.000
ENST00000646238.1	475	225.000	0.000000	0.000
ENST00000412324.1	719	469.000	0.000000	0.000
ENST00000578999.1	1228	978.000	0.020616	0.906
ENST00000418233.7	3411	3161.000	0.007438	1.057
ENST00000646782.1	3703	3453.000	0.000000	0.000
ENST00000651214.1	3946	3696.000	0.000000	0.000
ENST00000644795.1	3359	3109.000	0.000000	0.000
ENST00000536811.5	1009	759.000	0.000000	0.000
ENST00000445289.6	1345	1095.000	0.040643	2.000
ENST00000585180.1	494	244.000	0.000000	0.000
ENST00000642418.1	3933	3683.000	0.000000	0.000
ENST00000643693.1	3406	3156.000	0.000000	0.000
ENST00000556535.5	573	323.000	0.000000	0.000
ENST00000557190.5	481	231.000	0.000000	0.000
ENST00000557655.5	517	267.000	0.000000	0.000
ENST00000578472.5	568	318.000	0.000000	0.000
ENST00000433411.7	3051	2801.000	0.000000	0.000
ENST00000579848.6	998	748.000	0.000000	0.000
ENST00000473013.1	2243	1974.000	0.019372	1.719
ENST00000578575.1	1046	796.000	0.000000	0.000
ENST00000360540.9	4252	4002.000	0.000000	0.000
ENST00000519559.1	1204	954.000	0.412848	17.700
ENST00000522514.6	4044	3794.000	0.000000	0.000
ENST00000519554.5	814	564.000	0.706454	17.906
ENST00000519975.1	995	745.000	0.244458	8.184
ENST00000521344.1	1712	1462.000	0.074104	4.869
ENST00000521046.1	856	606.000	0.999581	27.222
ENST00000544451.2	3697	3447.000	1.033688	160.124
ENST00000883489.1	1461	1211.000	0.000000	0.000
ENST00000883490.1	1634	1384.000	0.000000	0.000
ENST00000952614.1	4492	4242.000	1.274308	242.924
ENST00000952615.1	4285	4035.000	0.000000	0.000
ENST00000952616.1	3679	3429.000	0.069908	10.773
ENST00000952617.1	4343	4093.000	0.000000	0.000
ENST00000952618.1	2246	1996.000	0.000000	0.000
ENST00000952619.1	1655	1405.000	0.350034	22.101
ENST00000952620.1	1611	1361.000	0.000000	0.000
ENST00000952621.1	1609	1359.000	0.052393	3.200
ENST00000265351.12	5323	5073.000	5.159616	1176.272
ENST00000455854.2	3629	3379.000	0.042479	6.450
ENST00000488195.6	868	618.000	0.375912	10.440
ENST00000486936.2	601	351.000	0.000000	0.000
ENST00000455285.2	758	508.000	0.000000	0.000
ENST00000450462.6	633	383.000	0.131045	2.256
ENST00000398835.7	868	618.000	0.000000	0.000
ENST00000612911.1	911	661.000	0.807780	23.995
ENST00000513451.1	232	14.267	0.000000	0.000
ENST00000496341.6	800	550.000	0.000000	0.000
ENST00000424378.2	624	374.000	0.000000	0.000
ENST00000398799.2	568	318.000	0.111035	1.587
ENST00000943408.1	5133	4883.000	0.000000	0.000
ENST00000943409.1	5321	5071.000	0.181930	41.459
ENST00000943410.1	4909	4659.000	0.525811	110.090
ENST00000943411.1	3708	3458.000	0.726366	112.877
ENST00000943412.1	3661	3411.000	0.000000	0.000
ENST00000943413.1	3794	3544.000	0.000000	0.000
ENST00000943414.1	2046	1796.000	0.000000	0.000
ENST00000943415.1	3602	3352.000	0.000000	0.000
ENST00000587363.1	577	327.000	0.000000	0.000
ENST00000586475.5	1985	1735.000	0.000000	0.000
ENST00000591380.1	561	311.000	0.000000	0.000
ENST00000330173.6	5283	5033.000	0.479599	108.475
ENST00000588644.5	1964	1714.000	0.000000	0.000
ENST00000590664.5	587	337.000	0.000000	0.000
ENST00000589725.1	581	331.000	0.000000	0.000
ENST00000867039.1	1980	1730.000	0.000000	0.000
ENST00000927574.1	1810	1560.000	0.000000	0.000
ENST00000943174.1	2046	1796.000	0.000000	0.000
ENST00000547409.1	759	509.000	0.043718	1.000
ENST00000336854.9	1433	1183.000	8.970601	476.905
ENST00000552544.5	837	587.000	0.000000	0.000
ENST00000550604.1	671	421.000	0.000000	0.000
ENST00000553049.5	846	596.000	0.142744	3.823
ENST00000552947.1	1312	1062.000	0.000000	0.000
ENST00000548915.1	658	408.000	0.000000	0.000
ENST00000908677.1	1549	1299.000	0.000000	0.000
ENST00000908678.1	1386	1136.000	0.000000	0.000
ENST00000938048.1	1189	939.000	2.447323	103.272
ENST00000938049.1	1216	966.000	0.000000	0.000
ENST00000938050.1	1380	1130.000	0.000000	0.000
ENST00000938051.1	1318	1068.000	0.000000	0.000
ENST00000938052.1	1357	1107.000	0.000000	0.000
ENST00000938053.1	1608	1358.000	0.000000	0.000
ENST00000620149.2	1734	1484.000	1.108944	73.955
ENST00000359175.9	3094	2844.000	0.000000	0.000
ENST00000497137.1	880	630.000	0.000000	0.000
ENST00000497374.1	679	429.000	0.000000	0.000
ENST00000886301.1	1953	1703.000	0.000000	0.000
ENST00000935638.1	4388	4138.000	0.000000	0.000
ENST00000941699.1	1992	1742.000	0.000000	0.000
ENST00000941700.1	2057	1807.000	0.037495	3.045
ENST00000714389.1	4261	4011.000	0.000000	0.000
ENST00000714390.1	4360	4110.000	5.102847	942.497
ENST00000714391.1	4291	4041.000	0.000000	0.000
ENST00000714392.1	4525	4275.000	0.000000	0.000
ENST00000295754.10	4530	4280.000	0.000000	0.000
ENST00000359013.4	4605	4355.000	0.420541	82.304
ENST00000673250.1	575	325.000	0.000000	0.000
ENST00000672866.1	5794	5544.000	0.127737	31.825
ENST00000673203.1	2803	2553.000	0.691839	79.375
ENST00000672050.1	915	665.000	0.000000	0.000
ENST00000894724.1	2454	2204.000	0.000000	0.000
ENST00000941788.1	4509	4259.000	0.000000	0.000
ENST00000941789.1	2938	2688.000	0.000000	0.000
ENST00000478100.3	892	642.000	0.000000	0.000
ENST00000375147.8	4983	4733.000	5.038909	1071.762
ENST00000629069.1	249	19.269	0.000000	0.000
ENST00000375130.2	728	478.000	0.000000	0.000
ENST00000491445.1	300	51.326	22.187362	51.176
ENST00000896447.1	3231	2981.000	0.418219	56.026
ENST00000896448.1	3177	2927.000	1.674192	220.218
ENST00000896449.1	2897	2647.000	0.000000	0.000
ENST00000929492.1	3206	2956.000	0.000000	0.000
ENST00000950412.1	4927	4677.000	0.134271	28.221
ENST00000950413.1	4624	4374.000	0.000000	0.000
ENST00000950414.1	2898	2648.000	12.440565	1480.415
ENST00000544392.5	1060	810.000	10.407188	378.830
ENST00000369151.8	11035	10785.000	4.438769	2151.335
ENST00000493518.5	3217	2967.000	0.198677	26.491
ENST00000490610.1	394	144.000	0.000000	0.000
ENST00000489169.1	517	267.000	0.230872	2.770
ENST00000481360.1	435	185.000	0.000000	0.000
ENST00000477583.1	432	182.000	0.000000	0.000
ENST00000911131.1	1431	1167.000	5.999658	314.646
ENST00000911132.1	1060	810.000	0.000000	0.000
ENST00000921890.1	1379	1115.000	10.346492	518.434
ENST00000947728.1	1393	1143.000	0.000000	0.000
ENST00000262815.13	4845	4595.000	2.724064	562.507
ENST00000609122.5	551	301.000	0.171271	2.317
ENST00000586189.7	590	340.000	0.071710	1.096
ENST00000592069.1	558	308.000	0.000000	0.000
ENST00000609060.1	707	457.000	0.000000	0.000
ENST00000585823.7	568	318.000	0.000000	0.000
ENST00000590837.8	561	311.000	0.000000	0.000
ENST00000587938.7	3695	3445.000	0.000000	0.000
ENST00000262816.11	3838	3588.000	0.000000	0.000
ENST00000587638.6	1111	861.000	0.000000	0.000
ENST00000587362.5	557	307.000	0.000000	0.000
ENST00000587709.5	3751	3501.000	0.000000	0.000
ENST00000589947.7	670	420.000	0.000000	0.000
ENST00000590882.1	553	303.000	0.000000	0.000
ENST00000499453.2	4071	3821.000	0.018561	3.187
ENST00000589637.1	555	305.000	0.000000	0.000
ENST00000943175.1	4860	4610.000	1.607276	332.979
ENST00000943176.1	4801	4551.000	0.219091	44.808
ENST00000474030.5	501	251.000	0.000000	0.000
ENST00000419985.5	500	250.000	0.000000	0.000
ENST00000234071.8	1769	1519.000	0.000000	0.000
ENST00000429925.5	581	331.000	0.000000	0.000
ENST00000442644.5	600	350.000	0.000000	0.000
ENST00000427769.5	598	348.000	0.000000	0.000
ENST00000431364.1	566	316.000	0.000000	0.000
ENST00000409048.1	1586	1336.000	0.053347	3.203
ENST00000464089.1	563	313.000	0.000000	0.000
ENST00000402125.2	779	529.000	0.117660	2.797
ENST00000883837.1	2289	2039.000	0.000000	0.000
ENST00000883838.1	1916	1666.000	0.000000	0.000
ENST00000883839.1	1641	1391.000	0.000000	0.000
ENST00000883840.1	1757	1507.000	0.000000	0.000
ENST00000883841.1	1891	1641.000	0.000000	0.000
ENST00000883842.1	2396	2146.000	0.000000	0.000
ENST00000883843.1	1984	1734.000	0.000000	0.000
ENST00000883844.1	1980	1730.000	0.000000	0.000
ENST00000883845.1	1869	1619.000	0.000000	0.000
ENST00000883846.1	1733	1483.000	0.000000	0.000
ENST00000883847.1	1853	1603.000	0.000000	0.000
ENST00000883848.1	1737	1487.000	0.000000	0.000
ENST00000883849.1	1767	1517.000	0.000000	0.000
ENST00000883850.1	1879	1629.000	0.000000	0.000
ENST00000883851.1	1810	1560.000	0.000000	0.000
ENST00000883852.1	1899	1649.000	0.000000	0.000
ENST00000883853.1	1812	1562.000	0.000000	0.000
ENST00000883854.1	1855	1605.000	0.000000	0.000
ENST00000883855.1	1661	1411.000	0.000000	0.000
ENST00000883856.1	1925	1675.000	0.000000	0.000
ENST00000883857.1	1889	1639.000	0.000000	0.000
ENST00000883858.1	2151	1901.000	0.000000	0.000
ENST00000883859.1	2283	2033.000	0.000000	0.000
ENST00000883860.1	1721	1471.000	0.000000	0.000
ENST00000883861.1	1661	1411.000	0.000000	0.000
ENST00000883862.1	1396	1146.000	0.000000	0.000
ENST00000883863.1	1646	1396.000	0.000000	0.000
ENST00000883864.1	1340	1090.000	0.000000	0.000
ENST00000883865.1	1632	1382.000	0.000000	0.000
ENST00000883866.1	1530	1280.000	0.000000	0.000
ENST00000883867.1	1397	1147.000	0.000000	0.000
ENST00000883868.1	1583	1333.000	0.000000	0.000
ENST00000883869.1	1561	1311.000	0.000000	0.000
ENST00000883870.1	1580	1330.000	0.000000	0.000
ENST00000883871.1	1537	1287.000	0.000000	0.000
ENST00000883872.1	1962	1712.000	0.000000	0.000
ENST00000883873.1	2141	1891.000	0.000000	0.000
ENST00000883874.1	1830	1580.000	0.000000	0.000
ENST00000883875.1	2124	1874.000	0.000000	0.000
ENST00000883876.1	1559	1309.000	0.000000	0.000
ENST00000883877.1	1598	1348.000	0.000000	0.000
ENST00000883878.1	1546	1296.000	0.000000	0.000
ENST00000883879.1	1489	1239.000	0.000000	0.000
ENST00000883880.1	1865	1615.000	0.000000	0.000
ENST00000883881.1	1984	1734.000	0.000000	0.000
ENST00000883882.1	1636	1386.000	0.000000	0.000
ENST00000883883.1	1565	1315.000	0.000000	0.000
ENST00000883884.1	1672	1422.000	0.000000	0.000
ENST00000883885.1	1615	1365.000	0.000000	0.000
ENST00000883886.1	1913	1663.000	0.000000	0.000
ENST00000883887.1	1731	1481.000	0.000000	0.000
ENST00000883888.1	1943	1693.000	0.000000	0.000
ENST00000883889.1	1847	1597.000	0.000000	0.000
ENST00000883890.1	1959	1709.000	0.000000	0.000
ENST00000883891.1	1644	1394.000	0.000000	0.000
ENST00000883892.1	1813	1563.000	0.000000	0.000
ENST00000883893.1	1793	1543.000	0.000000	0.000
ENST00000883894.1	1797	1547.000	0.000000	0.000
ENST00000883895.1	1738	1488.000	0.000000	0.000
ENST00000883896.1	1601	1351.000	0.000000	0.000
ENST00000883897.1	2118	1868.000	0.000000	0.000
ENST00000883898.1	2008	1758.000	0.000000	0.000
ENST00000883899.1	1927	1677.000	0.000000	0.000
ENST00000883900.1	1797	1547.000	0.000000	0.000
ENST00000883901.1	1824	1574.000	0.000000	0.000
ENST00000883902.1	1853	1603.000	0.000000	0.000
ENST00000883903.1	1630	1380.000	0.000000	0.000
ENST00000883904.1	1478	1228.000	0.000000	0.000
ENST00000448450.5	1014	764.000	2.097036	71.999
ENST00000425695.5	885	635.000	1.588744	45.337
ENST00000218364.5	2694	2444.000	17.569285	1929.660
ENST00000535601.5	3019	2769.000	0.000000	0.000
ENST00000866995.1	3957	3707.000	1.299278	216.446
ENST00000866996.1	3151	2901.000	0.000000	0.000
ENST00000866997.1	2843	2593.000	0.000000	0.000
ENST00000866998.1	2810	2560.000	0.291699	33.558
ENST00000866999.1	2661	2411.000	0.000000	0.000
ENST00000928616.1	2805	2555.000	0.000000	0.000
ENST00000928617.1	2807	2557.000	0.000000	0.000
ENST00000959448.1	2776	2526.000	0.000000	0.000
ENST00000959449.1	2831	2581.000	0.000000	0.000
ENST00000959450.1	2745	2495.000	0.000000	0.000
ENST00000959451.1	2691	2441.000	0.000000	0.000
ENST00000542328.5	4371	4121.000	0.000000	0.000
ENST00000461373.5	537	287.000	0.000000	0.000
ENST00000358849.9	4656	4406.000	0.209876	41.556
ENST00000482309.5	1994	1744.000	0.651994	51.099
ENST00000488826.1	562	312.000	0.000000	0.000
ENST00000489192.5	762	512.000	0.000000	0.000
ENST00000471796.5	535	285.000	0.000000	0.000
ENST00000462605.5	560	310.000	0.000000	0.000
ENST00000466956.5	574	324.000	0.000000	0.000
ENST00000470645.5	1722	1472.000	0.071060	4.701
ENST00000297504.10	2487	2237.000	0.000000	0.000
ENST00000466514.5	2199	1949.000	0.000000	0.000
ENST00000498578.5	2350	2100.000	0.000000	0.000
ENST00000477719.5	1625	1375.000	0.000000	0.000
ENST00000477092.5	1596	1346.000	0.843674	51.032
ENST00000472698.1	524	274.000	0.000000	0.000
ENST00000488370.1	606	356.000	0.068624	1.098
ENST00000488551.5	552	302.000	0.000000	0.000
ENST00000469410.1	523	273.000	0.000000	0.000
ENST00000493338.1	694	444.000	0.000000	0.000
ENST00000491920.1	717	467.000	0.688902	14.458
ENST00000482899.1	3743	3493.000	0.045521	7.146
ENST00000879589.1	2582	2332.000	0.000000	0.000
ENST00000879590.1	2473	2223.000	0.000000	0.000
ENST00000879591.1	2284	2034.000	0.262344	23.980
ENST00000879592.1	2383	2133.000	0.000000	0.000
ENST00000393094.7	6171	5921.000	3.115079	828.876
ENST00000532064.5	1109	859.000	6.405460	247.269
ENST00000526303.1	751	501.000	1.862723	41.938
ENST00000531427.5	3596	3330.000	3.247473	485.976
ENST00000532782.1	388	138.000	35.960623	223.014
ENST00000531843.1	375	125.000	0.350684	1.970
ENST00000937828.1	6064	5814.000	0.000000	0.000
ENST00000937829.1	5837	5587.000	0.804368	201.957
ENST00000937830.1	5925	5675.000	0.000000	0.000
ENST00000342868.7	2439	2189.000	0.000000	0.000
ENST00000899564.1	2128	1878.000	0.000000	0.000
ENST00000946317.1	2075	1825.000	0.000000	0.000
ENST00000938078.1	2558	2308.000	0.000000	0.000
ENST00000938079.1	2546	2296.000	0.000000	0.000
ENST00000264399.6	4922	4672.000	0.000000	0.000
ENST00000395578.3	3431	3181.000	0.000000	0.000
ENST00000628926.1	2623	2373.000	0.000000	0.000
ENST00000509169.5	1774	1524.000	0.000000	0.000
ENST00000509474.5	1640	1390.000	1.176032	73.461
ENST00000456882.2	493	243.000	0.000000	0.000
ENST00000853037.1	5289	5039.000	0.199700	45.222
ENST00000853038.1	4705	4455.000	0.000000	0.000
ENST00000853039.1	5810	5560.000	0.035287	8.817
ENST00000853040.1	4909	4659.000	0.000000	0.000
ENST00000853041.1	4684	4434.000	0.000000	0.000
ENST00000853042.1	4773	4523.000	2.704860	549.790
ENST00000853043.1	5239	4989.000	0.000000	0.000
ENST00000853044.1	5180	4930.000	0.000000	0.000
ENST00000945147.1	5292	5042.000	0.000000	0.000
ENST00000945148.1	5159	4909.000	0.000000	0.000
ENST00000945149.1	4874	4624.000	0.000000	0.000
ENST00000945150.1	2710	2460.000	0.051798	5.726
ENST00000318063.10	3990	3740.000	0.000000	0.000
ENST00000519044.6	7171	6921.000	0.000000	0.000
ENST00000522235.5	316	66.291	0.000000	0.000
ENST00000517398.1	439	189.000	0.000000	0.000
ENST00000517447.1	477	227.000	0.000000	0.000
ENST00000519866.1	559	309.000	0.000000	0.000
ENST00000908133.1	5474	5224.000	0.000000	0.000
ENST00000908134.1	3621	3371.000	0.000000	0.000
ENST00000908135.1	3875	3625.000	0.000000	0.000
ENST00000920037.1	3565	3315.000	0.000000	0.000
ENST00000920038.1	3815	3565.000	0.000000	0.000
ENST00000952686.1	3600	3350.000	0.000000	0.000
ENST00000952687.1	3944	3694.000	0.000000	0.000
ENST00000952688.1	3874	3624.000	0.000000	0.000
ENST00000952689.1	3640	3390.000	0.000000	0.000
ENST00000952690.1	3933	3683.000	0.000000	0.000
ENST00000952691.1	3540	3290.000	0.000000	0.000
ENST00000952692.1	3840	3590.000	0.000000	0.000
ENST00000612256.4	2974	2724.000	0.130010	15.915
ENST00000619493.4	2456	2206.000	0.000000	0.000
ENST00000614942.4	2554	2304.000	0.000000	0.000
ENST00000622789.5	2518	2268.000	0.456269	46.504
ENST00000610414.4	1251	1001.000	0.233801	10.517
ENST00000612772.1	1375	1125.000	0.000000	0.000
ENST00000618838.4	1623	1373.000	3.946344	243.495
ENST00000612157.4	1698	1448.000	1.544459	100.501
ENST00000618568.4	1612	1362.000	0.712624	43.618
ENST00000610774.1	5178	4928.000	0.089011	19.712
ENST00000609188.1	225	12.734	0.000000	0.000
ENST00000607873.1	1061	811.000	0.000000	0.000
ENST00000609537.5	593	343.000	0.243213	3.749
ENST00000424545.2	384	134.000	0.722657	4.352
ENST00000878281.1	2600	2350.000	0.817799	86.365
ENST00000878282.1	1581	1331.000	0.743678	44.482
ENST00000878283.1	1835	1585.000	1.044059	74.367
ENST00000878284.1	1826	1576.000	0.000000	0.000
ENST00000878285.1	1630	1380.000	0.595760	36.947
ENST00000878286.1	1954	1704.000	0.439925	33.688
ENST00000878287.1	1949	1699.000	0.000000	0.000
ENST00000915675.1	2230	1980.000	0.000000	0.000
ENST00000915676.1	1620	1370.000	0.000000	0.000
ENST00000915677.1	1556	1306.000	0.000000	0.000
ENST00000964412.1	2494	2244.000	0.000000	0.000
ENST00000964413.1	1722	1472.000	0.000000	0.000
ENST00000964414.1	1758	1508.000	0.129662	8.787
ENST00000964415.1	1546	1296.000	0.000000	0.000
ENST00000964416.1	1635	1385.000	0.000000	0.000
ENST00000964417.1	1723	1473.000	0.000000	0.000
ENST00000964418.1	1573	1323.000	0.000000	0.000
ENST00000228705.7	6454	6204.000	0.528251	147.278
ENST00000551214.5	862	612.000	0.062621	1.722
ENST00000551519.1	584	334.000	0.000000	0.000
ENST00000548414.5	522	272.000	0.000000	0.000
ENST00000547857.1	468	218.000	0.000000	0.000
ENST00000938249.1	6493	6243.000	0.000000	0.000
ENST00000688928.1	5731	5481.000	0.000000	0.000
ENST00000689997.1	3581	3331.000	0.222379	33.288
ENST00000689300.1	6021	5771.000	0.085981	22.299
ENST00000691441.1	7727	7477.000	0.038311	12.873
ENST00000451838.2	3429	3179.000	0.000000	0.000
ENST00000692776.1	2576	2326.000	0.016721	1.748
ENST00000687592.1	2480	2230.000	0.000000	0.000
ENST00000691903.1	3704	3454.000	3.681152	571.389
ENST00000685613.1	4369	4119.000	0.000000	0.000
ENST00000691151.1	6128	5878.000	0.073011	19.286
ENST00000265277.10	3751	3501.000	2.712878	426.823
ENST00000489390.1	815	565.000	0.000000	0.000
ENST00000685059.1	6542	6292.000	0.000000	0.000
ENST00000369452.9	3884	3634.000	0.000000	0.000
ENST00000691369.1	5805	5555.000	0.000000	0.000
ENST00000689118.1	5773	5523.000	0.000000	0.000
ENST00000489783.1	749	499.000	2.734325	61.316
ENST00000480155.2	1197	947.000	0.101639	4.325
ENST00000497305.1	325	75.104	0.000000	0.000
ENST00000691843.1	785	535.000	0.175074	4.209
ENST00000902509.1	4642	4392.000	0.141356	27.900
ENST00000902510.1	3870	3620.000	0.000000	0.000
ENST00000902511.1	3914	3664.000	0.000000	0.000
ENST00000902512.1	4774	4524.000	0.000000	0.000
ENST00000927906.1	4067	3817.000	6.833958	1172.249
ENST00000927907.1	3918	3668.000	0.685183	112.944
ENST00000947765.1	4295	4045.000	0.000000	0.000
ENST00000450518.6	1750	1500.000	29.608482	1995.873
ENST00000392662.5	1899	1649.000	0.118525	8.783
ENST00000491202.5	597	347.000	0.000000	0.000
ENST00000468767.6	622	372.000	0.177936	2.975
ENST00000429709.7	1854	1604.000	17.192236	1239.259
ENST00000494843.5	591	341.000	0.000000	0.000
ENST00000490364.1	459	209.000	0.000000	0.000
ENST00000487978.5	916	666.000	0.281787	8.434
ENST00000486471.1	1077	827.000	0.130826	4.862
ENST00000467383.1	174	6.553	0.000000	0.000
ENST00000467615.5	964	714.000	0.000000	0.000
ENST00000479056.1	565	315.000	0.102540	1.452
ENST00000484312.1	316	66.291	1.153053	3.435
ENST00000461125.1	457	207.000	0.000000	0.000
ENST00000879835.1	1682	1432.000	0.000000	0.000
ENST00000879836.1	1813	1563.000	0.000000	0.000
ENST00000879837.1	1715	1465.000	0.000000	0.000
ENST00000937853.1	1554	1304.000	2.966690	173.850
ENST00000937854.1	1730	1480.000	0.000000	0.000
ENST00000937855.1	1629	1379.000	5.601685	347.143
ENST00000937856.1	1721	1471.000	0.000000	0.000
ENST00000941894.1	1799	1549.000	0.000000	0.000
ENST00000333055.8	8863	8613.000	0.000000	0.000
ENST00000307826.5	8445	8195.000	0.239929	88.360
ENST00000446023.6	3175	2925.000	0.000000	0.000
ENST00000427865.2	1919	1669.000	0.059100	4.433
ENST00000504671.1	878	628.000	0.000000	0.000
ENST00000506889.1	1104	854.000	0.000000	0.000
ENST00000514283.1	619	369.000	0.107419	1.781
ENST00000512695.1	549	299.000	0.000000	0.000
ENST00000506269.1	564	314.000	0.000000	0.000
ENST00000514438.1	607	357.000	0.000000	0.000
ENST00000502678.1	693	443.000	0.802979	15.986
ENST00000513431.5	555	305.000	0.000000	0.000
ENST00000507384.1	572	322.000	0.000000	0.000
ENST00000504385.5	540	290.000	0.000000	0.000
ENST00000514760.1	613	363.000	3.902374	63.659
ENST00000505682.1	534	284.000	0.000000	0.000
ENST00000512080.1	532	282.000	0.000000	0.000
ENST00000510341.1	553	303.000	0.575192	7.832
ENST00000508702.1	313	63.398	0.000000	0.000
ENST00000513149.1	356	106.001	0.000000	0.000
ENST00000510962.1	445	195.000	0.000000	0.000
ENST00000508090.1	475	225.000	0.000000	0.000
ENST00000506708.1	745	495.000	0.000000	0.000
ENST00000506033.1	464	214.000	0.000000	0.000
ENST00000393340.7	3077	2827.000	0.376278	47.804
ENST00000896404.1	3212	2962.000	0.000000	0.000
ENST00000896405.1	2828	2578.000	0.000000	0.000
ENST00000896406.1	2988	2738.000	0.000000	0.000
ENST00000896407.1	3071	2821.000	0.000000	0.000
ENST00000896408.1	3223	2973.000	0.000000	0.000
ENST00000896409.1	3011	2761.000	0.000000	0.000
ENST00000896410.1	3087	2837.000	0.000000	0.000
ENST00000896411.1	3772	3522.000	0.049507	7.836
ENST00000896412.1	3496	3246.000	0.000000	0.000
ENST00000896413.1	3005	2755.000	0.000000	0.000
ENST00000896414.1	2700	2450.000	0.974847	107.332
ENST00000896415.1	2653	2403.000	0.000000	0.000
ENST00000896416.1	2694	2444.000	0.000000	0.000
ENST00000916776.1	2815	2565.000	0.000000	0.000
ENST00000916777.1	3000	2750.000	1.699847	210.072
ENST00000916778.1	3361	3111.000	0.000000	0.000
ENST00000946446.1	2857	2607.000	0.000000	0.000
ENST00000946447.1	2673	2423.000	0.000000	0.000
ENST00000946448.1	2640	2390.000	0.000000	0.000
ENST00000946449.1	3301	3051.000	0.385988	52.923
ENST00000946450.1	3104	2854.000	0.000000	0.000
ENST00000946451.1	3068	2818.000	0.000000	0.000
ENST00000946452.1	2687	2437.000	0.000000	0.000
ENST00000946453.1	2817	2567.000	0.000000	0.000
ENST00000946454.1	2856	2606.000	0.000000	0.000
ENST00000946455.1	2652	2402.000	0.000000	0.000
ENST00000946456.1	2744	2494.000	0.000000	0.000
ENST00000946457.1	3026	2776.000	0.000000	0.000
ENST00000946458.1	3067	2817.000	0.000000	0.000
ENST00000946459.1	2772	2522.000	0.000000	0.000
ENST00000946460.1	2750	2500.000	0.000000	0.000
ENST00000946461.1	2924	2674.000	0.585301	70.334
ENST00000946462.1	2697	2447.000	0.000000	0.000
ENST00000946463.1	2623	2373.000	4.481382	477.898
ENST00000946464.1	2761	2511.000	0.042169	4.758
ENST00000307378.10	7682	7432.000	0.000000	0.000
ENST00000544020.5	2322	2072.000	0.000000	0.000
ENST00000458504.5	2008	1758.000	0.000000	0.000
ENST00000544290.5	2382	2132.000	0.000000	0.000
ENST00000480394.5	3834	3584.000	0.000000	0.000
ENST00000463718.5	2423	2173.000	0.054331	5.306
ENST00000413682.5	543	293.000	0.000000	0.000
ENST00000422327.5	580	330.000	0.000000	0.000
ENST00000453443.5	717	467.000	0.000000	0.000
ENST00000473830.5	873	623.000	0.781543	21.881
ENST00000683939.1	7114	6864.000	0.000000	0.000
ENST00000450590.5	569	319.000	0.000000	0.000
ENST00000435179.5	562	312.000	0.265119	3.717
ENST00000445053.1	559	309.000	0.000000	0.000
ENST00000421287.5	702	452.000	0.000000	0.000
ENST00000416627.1	356	106.001	0.000000	0.000
ENST00000430803.1	559	309.000	1.079916	14.996
ENST00000938257.1	2349	2099.000	0.000000	0.000
ENST00000938258.1	2784	2534.000	0.011224	1.278
ENST00000938259.1	2927	2677.000	0.042757	5.144
ENST00000938260.1	2617	2367.000	0.000000	0.000
ENST00000938261.1	2373	2123.000	0.021172	2.020
ENST00000591499.5	1350	1100.000	15.427454	762.627
ENST00000651137.1	1871	1621.000	0.000000	0.000
ENST00000586534.6	1772	1522.000	10.081929	689.578
ENST00000588329.5	1034	784.000	1.444811	50.904
ENST00000316856.7	1736	1486.000	0.000000	0.000
ENST00000592268.5	1526	1276.000	0.000000	0.000
ENST00000593114.5	1691	1441.000	2.764990	179.054
ENST00000588826.2	832	582.000	0.000000	0.000
ENST00000586375.1	894	644.000	15.070151	436.143
ENST00000590881.1	999	749.000	0.000000	0.000
ENST00000591467.1	545	295.000	1.260755	16.714
ENST00000875550.1	1703	1453.000	0.000000	0.000
ENST00000875551.1	1767	1517.000	0.000000	0.000
ENST00000875552.1	1760	1510.000	0.000000	0.000
ENST00000875553.1	1652	1402.000	0.000000	0.000
ENST00000875554.1	1642	1392.000	0.000000	0.000
ENST00000875555.1	1168	918.000	18.193252	750.548
ENST00000875556.1	1290	1040.000	0.000000	0.000
ENST00000875557.1	1252	1002.000	4.834252	217.682
ENST00000875558.1	1205	955.000	7.003211	300.556
ENST00000875559.1	1247	997.000	0.000000	0.000
ENST00000925763.1	1777	1527.000	0.000000	0.000
ENST00000925764.1	1622	1372.000	0.000000	0.000
ENST00000925765.1	1728	1478.000	0.000000	0.000
ENST00000943230.1	1747	1497.000	0.000000	0.000
ENST00000943231.1	1192	942.000	0.000000	0.000
ENST00000564714.5	466	216.000	0.232619	2.258
ENST00000563992.1	1870	1620.000	0.077470	5.640
ENST00000268251.13	4779	4529.000	0.000000	0.000
ENST00000568847.5	580	330.000	0.000000	0.000
ENST00000561870.5	592	342.000	0.000000	0.000
ENST00000569695.1	470	220.000	0.000000	0.000
ENST00000396600.6	5586	5336.000	0.047447	11.378
ENST00000566590.5	2423	2173.000	0.000000	0.000
ENST00000563215.1	1548	1298.000	0.566963	33.072
ENST00000565016.5	580	330.000	0.000000	0.000
ENST00000567812.5	1959	1709.000	0.000000	0.000
ENST00000425191.6	1923	1673.000	0.000000	0.000
ENST00000569156.5	1911	1661.000	0.000000	0.000
ENST00000562115.1	634	384.000	0.079919	1.379
ENST00000565671.1	596	346.000	0.000000	0.000
ENST00000564453.1	572	322.000	0.000000	0.000
ENST00000909342.1	4884	4634.000	0.000000	0.000
ENST00000909343.1	4895	4645.000	0.399244	83.339
ENST00000909344.1	4716	4466.000	1.432338	287.468
ENST00000909345.1	4524	4274.000	0.000000	0.000
ENST00000909346.1	1531	1281.000	0.000000	0.000
ENST00000682527.1	3255	3005.000	5.359184	723.717
ENST00000529901.1	6795	6545.000	0.010621	3.124
ENST00000260045.8	3490	3240.000	1.235117	179.837
ENST00000684059.1	3730	3480.000	0.000000	0.000
ENST00000683600.1	3373	3123.000	0.000000	0.000
ENST00000682046.1	3395	3145.000	0.000000	0.000
ENST00000682978.1	3394	3144.000	0.000000	0.000
ENST00000684702.1	3443	3193.000	0.058864	8.446
ENST00000528993.5	882	632.000	1.158750	32.910
ENST00000525277.5	621	371.000	0.000000	0.000
ENST00000531878.1	537	287.000	0.000000	0.000
ENST00000937942.1	3384	3134.000	0.000000	0.000
ENST00000610559.5	553	303.000	0.000000	0.000
ENST00000629496.3	5036	4786.000	1.454209	312.770
ENST00000625837.2	3237	2987.000	0.000000	0.000
ENST00000626301.2	3013	2763.000	0.115681	14.364
ENST00000629785.2	3457	3207.000	0.000000	0.000
ENST00000630255.2	3289	3039.000	0.000000	0.000
ENST00000630370.2	3120	2870.000	0.000000	0.000
ENST00000630858.2	3181	2931.000	0.000000	0.000
ENST00000611546.2	570	320.000	0.000000	0.000
ENST00000478993.5	3397	3147.000	0.000000	0.000
ENST00000457138.7	4786	4536.000	0.000000	0.000
ENST00000643821.1	1434	1184.000	0.922076	49.062
ENST00000480592.6	2333	2083.000	0.035521	3.325
ENST00000647219.1	522	272.000	0.000000	0.000
ENST00000615742.4	485	235.000	0.000000	0.000
ENST00000631641.2	1200	950.000	0.000000	0.000
ENST00000646822.1	5071	4821.000	0.000000	0.000
ENST00000441189.4	4122	3872.000	0.000000	0.000
ENST00000645589.1	4239	3989.000	0.000000	0.000
ENST00000644513.1	4245	3995.000	0.000000	0.000
ENST00000642597.1	4327	4077.000	0.000000	0.000
ENST00000642722.1	4989	4739.000	0.000000	0.000
ENST00000644109.1	4409	4159.000	0.000000	0.000
ENST00000644958.1	5817	5567.000	0.000000	0.000
ENST00000646122.1	4435	4185.000	0.000000	0.000
ENST00000645080.1	5594	5344.000	0.000000	0.000
ENST00000645561.1	5340	5090.000	0.000000	0.000
ENST00000644307.1	4605	4355.000	0.000000	0.000
ENST00000646940.1	4649	4399.000	0.000000	0.000
ENST00000642793.1	4596	4346.000	0.000000	0.000
ENST00000646196.1	5493	5243.000	0.014284	3.366
ENST00000645338.1	4698	4448.000	0.000000	0.000
ENST00000644074.1	4620	4370.000	0.000000	0.000
ENST00000399959.7	4632	4382.000	1.689665	332.735
ENST00000644876.2	4635	4385.000	28.853749	5685.874
ENST00000643963.1	4467	4217.000	2.892966	548.242
ENST00000646223.1	6203	5953.000	1.050210	280.955
ENST00000646319.1	4554	4304.000	0.000000	0.000
ENST00000645783.1	1441	1191.000	0.000000	0.000
ENST00000642624.1	710	460.000	0.000000	0.000
ENST00000642322.3	4303	4053.000	0.000000	0.000
ENST00000542215.5	1592	1342.000	0.023552	1.420
ENST00000644073.1	4349	4099.000	0.000000	0.000
ENST00000622373.1	2129	1879.000	0.118426	10.000
ENST00000615313.5	570	320.000	0.000000	0.000
ENST00000644677.1	4457	4207.000	0.000000	0.000
ENST00000622198.5	608	358.000	0.000000	0.000
ENST00000645120.1	5651	5401.000	0.000000	0.000
ENST00000646107.1	4231	3981.000	0.000000	0.000
ENST00000646627.1	2469	2219.000	0.000000	0.000
ENST00000645253.1	2049	1799.000	0.433830	35.073
ENST00000642589.1	7473	7223.000	0.000000	0.000
ENST00000645380.1	5617	5367.000	0.000000	0.000
ENST00000646390.1	5141	4891.000	0.000000	0.000
ENST00000642424.1	5789	5539.000	0.000000	0.000
ENST00000642161.1	6724	6474.000	0.000000	0.000
ENST00000645574.1	7284	7034.000	0.000000	0.000
ENST00000646679.1	4693	4443.000	0.000000	0.000
ENST00000642763.1	2940	2690.000	0.000000	0.000
ENST00000644260.1	1059	809.000	0.000000	0.000
ENST00000647286.1	4257	4007.000	0.000000	0.000
ENST00000642687.1	4508	4258.000	0.000000	0.000
ENST00000647373.1	329	79.064	0.000000	0.000
ENST00000642801.1	4116	3866.000	0.000000	0.000
ENST00000643820.1	1331	1081.000	0.000000	0.000
ENST00000646093.1	530	280.000	0.000000	0.000
ENST00000616050.3	844	594.000	0.000000	0.000
ENST00000647477.1	3377	3127.000	0.094891	13.334
ENST00000611968.2	782	532.000	0.000000	0.000
ENST00000875783.1	4637	4387.000	0.000000	0.000
ENST00000875784.1	4632	4382.000	0.000000	0.000
ENST00000875785.1	4563	4313.000	0.000000	0.000
ENST00000875786.1	4545	4295.000	0.000000	0.000
ENST00000875787.1	4732	4482.000	0.125980	25.375
ENST00000875788.1	4545	4295.000	0.000000	0.000
ENST00000875789.1	4730	4480.000	0.000000	0.000
ENST00000875790.1	3267	3017.000	0.000000	0.000
ENST00000875791.1	2463	2213.000	0.000000	0.000
ENST00000875792.1	2258	2008.000	0.000000	0.000
ENST00000959626.1	4560	4310.000	0.000000	0.000
ENST00000308436.11	2826	2576.000	3.793145	439.107
ENST00000476907.6	2705	2455.000	0.000000	0.000
ENST00000469480.1	2036	1786.000	0.435397	34.946
ENST00000463241.2	752	502.000	0.000000	0.000
ENST00000278279.7	533	283.000	0.000000	0.000
ENST00000494385.1	699	449.000	1.096884	22.133
ENST00000478537.1	643	393.000	0.000000	0.000
ENST00000938130.1	2755	2505.000	0.000000	0.000
ENST00000618015.4	2181	1931.000	0.000000	0.000
ENST00000231420.11	2219	1969.000	0.000000	0.000
ENST00000512135.5	1831	1581.000	0.000000	0.000
ENST00000510428.1	1561	1311.000	0.000000	0.000
ENST00000505349.1	853	603.000	0.000000	0.000
ENST00000505542.1	1033	783.000	0.000000	0.000
ENST00000853195.1	2903	2653.000	0.009700	1.156
ENST00000853196.1	2495	2245.000	0.000000	0.000
ENST00000853197.1	2026	1776.000	0.000000	0.000
ENST00000853198.1	2302	2052.000	0.000000	0.000
ENST00000853199.1	2071	1821.000	0.000000	0.000
ENST00000853200.1	2295	2045.000	0.000000	0.000
ENST00000853201.1	2277	2027.000	0.000000	0.000
ENST00000853202.1	1842	1592.000	0.000000	0.000
ENST00000946517.1	1854	1604.000	0.000000	0.000
ENST00000703394.1	3870	3620.000	0.000000	0.000
ENST00000703393.1	2485	2235.000	0.000000	0.000
ENST00000444314.6	940	690.000	0.617620	19.151
ENST00000528416.6	3714	3464.000	0.000000	0.000
ENST00000415073.6	2085	1835.000	1.886090	155.534
ENST00000530993.6	2294	2044.000	0.000000	0.000
ENST00000703424.1	2761	2511.000	0.053395	6.025
ENST00000703425.1	2487	2237.000	0.000000	0.000
ENST00000252268.8	2462	2212.000	0.690845	68.674
ENST00000703426.1	2286	2036.000	0.073283	6.705
ENST00000524666.5	4840	4590.000	0.105407	21.742
ENST00000532264.5	726	476.000	0.000000	0.000
ENST00000532102.5	524	274.000	0.000000	0.000
ENST00000703427.1	2590	2340.000	6.629874	697.183
ENST00000530973.1	702	452.000	0.000000	0.000
ENST00000532492.1	438	188.000	0.000000	0.000
ENST00000532052.1	3165	2915.000	0.000000	0.000
ENST00000531989.1	1573	1323.000	2.015275	119.817
ENST00000938273.1	2603	2353.000	4.790547	506.562
ENST00000341285.8	3488	3238.000	2.157723	313.977
ENST00000513163.5	2554	2304.000	0.000000	0.000
ENST00000511441.5	2951	2701.000	0.000000	0.000
ENST00000412094.6	2837	2587.000	3.396032	394.815
ENST00000507700.5	2306	2056.000	0.000000	0.000
ENST00000504837.1	679	429.000	0.000000	0.000
ENST00000512066.5	550	300.000	0.000000	0.000
ENST00000503196.5	595	345.000	0.234321	3.633
ENST00000509314.5	596	346.000	0.000000	0.000
ENST00000510802.5	532	282.000	0.000000	0.000
ENST00000507899.1	741	491.000	0.000000	0.000
ENST00000515679.1	591	341.000	0.000000	0.000
ENST00000514541.1	592	342.000	5.595736	86.002
ENST00000884013.1	3234	2984.000	0.000000	0.000
ENST00000884014.1	3381	3131.000	0.000000	0.000
ENST00000884015.1	2893	2643.000	0.000000	0.000
ENST00000884016.1	2799	2549.000	0.000000	0.000
ENST00000884017.1	2844	2594.000	0.000000	0.000
ENST00000884018.1	2848	2598.000	0.712220	83.153
ENST00000928640.1	2791	2541.000	0.000000	0.000
ENST00000945524.1	3459	3209.000	0.816852	117.798
ENST00000945525.1	2894	2644.000	0.000000	0.000
ENST00000945526.1	2791	2541.000	0.000000	0.000
ENST00000945527.1	2658	2408.000	0.000000	0.000
ENST00000945528.1	2811	2561.000	0.000000	0.000
ENST00000945529.1	2889	2639.000	1.084567	128.624
ENST00000945530.1	2740	2490.000	0.000000	0.000
ENST00000527730.1	978	728.000	0.000000	0.000
ENST00000292524.6	5337	5087.000	0.000000	0.000
ENST00000529022.5	2243	1993.000	0.000000	0.000
ENST00000530854.1	730	480.000	0.000000	0.000
ENST00000525766.1	661	411.000	0.000000	0.000
ENST00000531310.1	1369	1119.000	0.000000	0.000
ENST00000528528.1	1408	1158.000	0.227630	11.846
ENST00000530242.1	93	3.333	0.000000	0.000
ENST00000529995.1	940	690.000	0.478783	14.846
ENST00000887351.1	5335	5085.000	0.000000	0.000
ENST00000927377.1	6909	6659.000	0.000000	0.000
ENST00000927378.1	2235	1985.000	0.000000	0.000
ENST00000927379.1	2228	1978.000	0.000000	0.000
ENST00000953063.1	5475	5225.000	0.000000	0.000
ENST00000953064.1	5324	5074.000	0.838991	191.308
ENST00000953065.1	2230	1980.000	0.000000	0.000
ENST00000953066.1	2227	1977.000	0.000000	0.000
ENST00000953067.1	3396	3146.000	0.000000	0.000
ENST00000953068.1	2783	2533.000	0.000000	0.000
ENST00000246672.4	2630	2380.000	17.953623	1920.235
ENST00000652689.1	3142	2892.000	12.042205	1565.055
ENST00000652292.1	3954	3704.000	0.028891	4.809
ENST00000651624.1	2587	2337.000	0.000000	0.000
ENST00000651992.1	2851	2601.000	2.694651	314.969
ENST00000515770.2	2895	2645.000	0.394605	46.904
ENST00000507591.2	3093	2843.000	0.515615	65.876
ENST00000505224.5	1372	1122.000	0.000000	0.000
ENST00000244776.11	1441	1191.000	0.000000	0.000
ENST00000652576.1	1360	1110.000	6.707064	334.565
ENST00000512145.1	791	541.000	0.000000	0.000
ENST00000503715.5	580	330.000	21.262309	315.319
ENST00000515742.2	1906	1656.000	0.383110	28.511
ENST00000852487.1	2763	2513.000	5.925065	669.131
ENST00000852488.1	2642	2392.000	0.000000	0.000
ENST00000852489.1	2796	2546.000	0.108423	12.405
ENST00000852490.1	2818	2568.000	0.000000	0.000
ENST00000852491.1	2509	2259.000	35.666446	3620.775
ENST00000852492.1	2836	2586.000	1.052652	122.332
ENST00000852493.1	2718	2468.000	0.000000	0.000
ENST00000919563.1	2961	2711.000	0.000000	0.000
ENST00000919564.1	2777	2527.000	21.507586	2442.431
ENST00000919565.1	2674	2424.000	0.000000	0.000
ENST00000943458.1	2854	2604.000	0.000000	0.000
ENST00000943459.1	2799	2549.000	0.000000	0.000
ENST00000361175.8	3949	3699.000	0.000000	0.000
ENST00000456849.2	3699	3449.000	0.090540	14.033
ENST00000465996.5	275	32.007	0.000000	0.000
ENST00000482258.1	424	174.000	0.000000	0.000
ENST00000904622.1	4010	3760.000	0.000000	0.000
ENST00000904623.1	3732	3482.000	0.000000	0.000
ENST00000904624.1	2184	1921.000	0.092284	7.967
ENST00000904625.1	3165	2902.000	0.000000	0.000
ENST00000928413.1	3818	3568.000	0.000000	0.000
ENST00000947766.1	3127	2877.000	0.000000	0.000
ENST00000947767.1	2404	2154.000	0.000000	0.000
ENST00000456989.6	1582	1332.000	0.000000	0.000
ENST00000543876.5	560	310.000	0.000000	0.000
ENST00000544503.5	2079	1829.000	0.000000	0.000
ENST00000264644.10	3429	3179.000	0.775695	110.817
ENST00000538884.1	540	290.000	0.000000	0.000
ENST00000620260.6	4243	3993.000	0.062320	11.183
ENST00000541245.1	382	132.000	0.000000	0.000
ENST00000538981.1	779	529.000	0.000000	0.000
ENST00000545893.5	1527	1277.000	0.000000	0.000
ENST00000469209.1	662	412.000	0.000000	0.000
ENST00000496032.1	528	278.000	0.000000	0.000
ENST00000425225.2	1368	1118.000	0.000000	0.000
ENST00000298466.9	1987	1737.000	0.000000	0.000
ENST00000673731.1	721	471.000	0.000000	0.000
ENST00000674066.1	2691	2441.000	0.000000	0.000
ENST00000950496.1	1849	1599.000	0.000000	0.000
ENST00000595633.5	424	174.000	0.000000	0.000
ENST00000596916.5	793	543.000	9.890387	241.345
ENST00000262265.10	1197	947.000	0.000000	0.000
ENST00000602076.5	474	224.000	0.000000	0.000
ENST00000602226.5	341	91.012	58.548115	239.463
ENST00000598175.5	418	168.000	0.000000	0.000
ENST00000597577.5	698	448.000	2.135047	42.984
ENST00000594845.5	489	239.000	0.352616	3.787
ENST00000593629.5	1084	834.000	0.343025	12.856
ENST00000598889.5	615	365.000	0.255169	4.185
ENST00000600875.5	633	383.000	3.442534	59.252
ENST00000596651.5	741	491.000	0.000000	0.000
ENST00000715674.1	987	737.000	0.000000	0.000
ENST00000715675.1	1084	834.000	0.633578	23.746
ENST00000596049.5	992	742.000	0.000000	0.000
ENST00000601807.5	998	748.000	0.075023	2.522
ENST00000601053.5	634	384.000	0.000000	0.000
ENST00000596895.1	438	188.000	2.202847	18.611
ENST00000595516.5	841	591.000	0.000000	0.000
ENST00000599366.5	833	583.000	0.000000	0.000
ENST00000597415.5	874	624.000	0.000000	0.000
ENST00000593900.5	932	682.000	15.405772	472.164
ENST00000595074.1	1037	787.000	0.000000	0.000
ENST00000599791.1	966	716.000	0.261217	8.405
ENST00000601825.1	381	131.000	0.000000	0.000
ENST00000595550.1	583	333.000	0.000000	0.000
ENST00000911064.1	1119	869.000	0.000000	0.000
ENST00000911065.1	1100	850.000	5.076674	193.920
ENST00000911066.1	1187	937.000	0.696555	29.331
ENST00000911067.1	1200	950.000	0.000000	0.000
ENST00000911068.1	1347	1097.000	7.381869	363.914
ENST00000911069.1	1212	962.000	0.000000	0.000
ENST00000911070.1	1034	784.000	0.000000	0.000
ENST00000911071.1	1166	916.000	0.000000	0.000
ENST00000919081.1	954	704.000	0.000000	0.000
ENST00000943281.1	1323	1073.000	0.217320	10.479
ENST00000378750.10	1668	1418.000	7.104346	452.716
ENST00000241041.7	1479	1229.000	0.000000	0.000
ENST00000523721.2	325	75.104	3.828604	12.922
ENST00000532681.5	1639	1389.000	0.592502	36.984
ENST00000533151.5	563	313.000	0.000000	0.000
ENST00000532554.5	546	296.000	0.000000	0.000
ENST00000525192.5	903	653.000	0.000000	0.000
ENST00000527371.1	362	112.000	0.000000	0.000
ENST00000525229.5	588	338.000	0.323191	4.909
ENST00000528674.5	795	545.000	0.000000	0.000
ENST00000529030.1	794	544.000	1.012311	24.748
ENST00000905948.1	1490	1240.000	4.611599	256.980
ENST00000905949.1	992	742.000	2.564752	85.521
ENST00000938296.1	1439	1189.000	0.039074	2.088
ENST00000938297.1	1531	1281.000	0.122384	7.045
ENST00000602840.5	2780	2530.000	0.130563	14.845
ENST00000520242.6	2015	1746.000	0.000000	0.000
ENST00000518127.5	1943	1674.000	1.789277	134.604
ENST00000692141.1	5877	5627.000	0.000000	0.000
ENST00000688584.1	1911	1661.000	0.051226	3.824
ENST00000622804.2	1992	1742.000	0.000000	0.000
ENST00000687224.1	2032	1782.000	0.592209	47.425
ENST00000685938.1	1709	1459.000	0.503455	33.010
ENST00000520210.1	1451	1201.000	0.957033	51.653
ENST00000284811.12	683	433.000	86.591624	1684.958
ENST00000685250.1	659	409.000	0.000000	0.000
ENST00000519487.6	765	515.000	2.031876	47.025
ENST00000522337.5	816	566.000	0.000000	0.000
ENST00000523815.5	719	469.000	0.000000	0.000
ENST00000519082.5	634	384.000	0.000000	0.000
ENST00000906596.1	2162	1888.000	0.000000	0.000
ENST00000906597.1	1468	1218.000	0.000000	0.000
ENST00000906598.1	1313	1063.000	4.594429	219.478
ENST00000906599.1	1507	1257.000	0.000000	0.000
ENST00000906600.1	1166	916.000	0.000000	0.000
ENST00000906601.1	1164	914.000	0.000000	0.000
ENST00000906602.1	994	744.000	0.000000	0.000
ENST00000906603.1	853	603.000	0.145555	3.944
ENST00000906604.1	671	421.000	2.728070	51.613
ENST00000906605.1	911	661.000	0.000000	0.000
ENST00000906606.1	842	592.000	0.000000	0.000
ENST00000906607.1	834	584.000	0.000000	0.000
ENST00000906608.1	1134	884.000	0.000000	0.000
ENST00000906609.1	954	704.000	0.000000	0.000
ENST00000906610.1	535	285.000	0.000000	0.000
ENST00000906611.1	1628	1378.000	0.000000	0.000
ENST00000906612.1	2142	1892.000	0.000000	0.000
ENST00000927258.1	1660	1410.000	0.063826	4.044
ENST00000927259.1	1343	1093.000	0.000000	0.000
ENST00000927260.1	1262	1012.000	0.000000	0.000
ENST00000927261.1	2767	2517.000	0.137190	15.518
ENST00000927262.1	824	574.000	10.053307	259.326
ENST00000927263.1	972	722.000	7.420750	240.774
ENST00000927264.1	992	742.000	0.000000	0.000
ENST00000927265.1	1075	825.000	2.111274	78.275
ENST00000927266.1	1022	772.000	0.000000	0.000
ENST00000927267.1	801	551.000	0.000000	0.000
ENST00000927268.1	968	718.000	0.000000	0.000
ENST00000927269.1	873	623.000	0.131858	3.692
ENST00000927270.1	844	594.000	0.263467	7.033
ENST00000927271.1	778	528.000	0.000000	0.000
ENST00000927272.1	2332	2082.000	0.000000	0.000
ENST00000927273.1	831	581.000	0.000000	0.000
ENST00000927274.1	905	655.000	0.000000	0.000
ENST00000927275.1	714	464.000	0.000000	0.000
ENST00000927276.1	465	215.000	0.000000	0.000
ENST00000927277.1	1037	787.000	0.000000	0.000
ENST00000927278.1	556	306.000	0.000000	0.000
ENST00000927279.1	882	632.000	0.000000	0.000
ENST00000927280.1	999	749.000	0.000000	0.000
ENST00000927281.1	473	223.000	0.000000	0.000
ENST00000927282.1	729	479.000	0.000000	0.000
ENST00000927283.1	720	470.000	0.000000	0.000
ENST00000927284.1	813	563.000	0.000000	0.000
ENST00000927285.1	841	591.000	0.000000	0.000
ENST00000927286.1	1179	929.000	0.000000	0.000
ENST00000927287.1	790	540.000	0.000000	0.000
ENST00000927288.1	530	280.000	0.000000	0.000
ENST00000927289.1	1090	840.000	0.000000	0.000
ENST00000927290.1	340	90.014	0.000000	0.000
ENST00000927291.1	3378	3128.000	0.000000	0.000
ENST00000927292.1	620	370.000	14.149070	235.264
ENST00000927293.1	711	461.000	0.277567	5.750
ENST00000927294.1	944	694.000	0.000000	0.000
ENST00000927295.1	598	348.000	0.000000	0.000
ENST00000927296.1	758	508.000	0.000000	0.000
ENST00000927297.1	548	298.000	0.000000	0.000
ENST00000927298.1	2209	1959.000	0.000000	0.000
ENST00000927299.1	582	332.000	0.000000	0.000
ENST00000927300.1	1073	823.000	0.000000	0.000
ENST00000927301.1	295	46.972	0.000000	0.000
ENST00000927302.1	698	448.000	0.000000	0.000
ENST00000927303.1	783	533.000	0.000000	0.000
ENST00000927304.1	816	566.000	0.000000	0.000
ENST00000927305.1	795	545.000	0.000000	0.000
ENST00000927306.1	6521	6271.000	0.000000	0.000
ENST00000927307.1	4525	4275.000	0.052935	10.170
ENST00000953077.1	958	708.000	0.000000	0.000
ENST00000953078.1	871	621.000	0.000000	0.000
ENST00000953079.1	874	624.000	0.000000	0.000
ENST00000446900.6	1937	1687.000	1.713201	129.882
ENST00000370491.7	1868	1618.000	7.363571	535.417
ENST00000260508.9	1815	1565.000	2.529989	177.934
ENST00000370486.1	1019	769.000	0.585087	20.220
ENST00000404621.5	8520	8270.000	0.360888	134.123
ENST00000405201.6	9001	8751.000	0.000000	0.000
ENST00000429285.6	8475	8225.000	0.000000	0.000
ENST00000418829.5	563	313.000	0.000000	0.000
ENST00000443451.6	951	701.000	0.000000	0.000
ENST00000413172.1	532	282.000	0.000000	0.000
ENST00000464377.1	499	249.000	0.000000	0.000
ENST00000440337.3	956	706.000	0.000000	0.000
ENST00000461081.2	2910	2660.000	0.059150	7.071
ENST00000474079.1	321	71.167	0.000000	0.000
ENST00000440187.5	467	217.000	1.781143	17.369
ENST00000453428.1	674	424.000	0.100383	1.913
ENST00000458234.5	4675	4425.000	0.000000	0.000
ENST00000473999.2	1277	1027.000	0.000000	0.000
ENST00000536195.1	452	202.000	0.000000	0.000
ENST00000493859.1	557	307.000	0.000000	0.000
ENST00000448614.1	582	332.000	0.000000	0.000
ENST00000420698.5	1752	1502.000	0.000000	0.000
ENST00000494460.1	339	89.016	0.000000	0.000
ENST00000542927.5	828	578.000	0.000000	0.000
ENST00000448008.1	735	485.000	0.000000	0.000
ENST00000542565.1	746	496.000	0.000000	0.000
ENST00000938315.1	8976	8726.000	0.196470	77.043
ENST00000938316.1	8973	8723.000	0.000000	0.000
ENST00000938317.1	8964	8714.000	0.445021	174.271
ENST00000938318.1	8920	8670.000	2.305333	898.211
ENST00000938319.1	8951	8701.000	0.000000	0.000
ENST00000938320.1	8954	8704.000	0.000000	0.000
ENST00000395211.6	3259	3009.000	0.323778	43.782
ENST00000259365.9	3311	3061.000	0.000000	0.000
ENST00000375175.1	2516	2266.000	0.938252	95.544
ENST00000900211.1	3473	3223.000	0.000000	0.000
ENST00000900212.1	3289	3039.000	0.000000	0.000
ENST00000900213.1	2696	2446.000	0.000000	0.000
ENST00000900214.1	2749	2499.000	0.000000	0.000
ENST00000900215.1	2932	2682.000	0.000000	0.000
ENST00000900216.1	2748	2498.000	0.000000	0.000
ENST00000900217.1	1816	1566.000	0.000000	0.000
ENST00000900218.1	2992	2742.000	0.000000	0.000
ENST00000937335.1	1624	1374.000	0.000000	0.000
ENST00000950652.1	3315	3065.000	0.000000	0.000
ENST00000950653.1	3406	3156.000	0.000000	0.000
ENST00000950654.1	2920	2670.000	0.000000	0.000
ENST00000950655.1	1963	1713.000	0.000000	0.000
ENST00000950656.1	978	728.000	0.000000	0.000
ENST00000950657.1	1617	1367.000	0.000000	0.000
ENST00000950658.1	1565	1315.000	0.000000	0.000
ENST00000950659.1	1539	1289.000	0.000000	0.000
ENST00000950660.1	2753	2503.000	0.000000	0.000
ENST00000950661.1	1697	1447.000	0.000000	0.000
ENST00000416379.6	2881	2631.000	0.000000	0.000
ENST00000339375.9	2991	2741.000	0.000000	0.000
ENST00000450876.5	3891	3641.000	0.029515	4.829
ENST00000474857.1	867	617.000	0.000000	0.000
ENST00000345589.4	2261	2011.000	0.000000	0.000
ENST00000461092.1	589	339.000	0.000000	0.000
ENST00000486839.5	547	297.000	0.000000	0.000
ENST00000445790.1	679	429.000	0.052132	1.005
ENST00000879709.1	2351	2088.000	0.000000	0.000
ENST00000578689.2	4086	3836.000	0.156625	27.000
ENST00000368061.3	5354	5104.000	0.039238	9.000
ENST00000696602.2	5362	5112.000	0.000000	0.000
ENST00000483408.1	349	99.004	0.000000	0.000
ENST00000369144.8	6659	6409.000	2.951542	850.089
ENST00000462527.2	1192	942.000	0.000000	0.000
ENST00000929552.1	5164	4914.000	22.649381	5001.692
ENST00000947787.1	4224	3974.000	2.312070	412.909
ENST00000947788.1	4387	4137.000	0.000000	0.000
ENST00000947789.1	4433	4183.000	0.044207	8.310
ENST00000947790.1	4097	3847.000	0.000000	0.000
ENST00000300179.7	3584	3334.000	0.000000	0.000
ENST00000454988.1	2777	2527.000	0.000000	0.000
ENST00000496985.1	796	546.000	0.000000	0.000
ENST00000489641.1	553	303.000	0.000000	0.000
ENST00000880488.1	3743	3493.000	0.000000	0.000
ENST00000880489.1	3778	3528.000	0.000000	0.000
ENST00000640554.1	727	477.000	0.804507	17.245
ENST00000528182.5	754	504.000	0.000000	0.000
ENST00000530923.6	762	512.000	0.000000	0.000
ENST00000528048.5	905	655.000	0.000000	0.000
ENST00000714090.1	1280	1030.000	0.000000	0.000
ENST00000375549.8	1339	1089.000	121.554540	5948.733
ENST00000534010.2	664	414.000	0.211737	3.939
ENST00000528021.6	1074	824.000	0.494070	18.295
ENST00000714091.1	1421	1171.000	0.000000	0.000
ENST00000714087.1	1456	1206.000	4.497510	243.750
ENST00000526592.5	861	611.000	0.047111	1.294
ENST00000525291.5	790	540.000	0.000000	0.000
ENST00000938877.1	1346	1096.000	0.000000	0.000
ENST00000369996.3	1140	890.000	3.831992	153.264
ENST00000878502.1	1212	962.000	0.997411	43.120
ENST00000878503.1	1102	852.000	0.000000	0.000
ENST00000878504.1	1159	909.000	2.080853	85.002
ENST00000878505.1	971	721.000	0.000000	0.000
ENST00000964573.1	1138	888.000	0.000000	0.000
ENST00000484068.5	913	663.000	0.000000	0.000
ENST00000495893.7	12652	12402.000	0.605581	337.512
ENST00000494943.5	5030	4780.000	1.406209	302.067
ENST00000467570.6	2595	2345.000	0.079033	8.329
ENST00000486042.1	680	430.000	0.000000	0.000
ENST00000484931.5	657	407.000	0.000000	0.000
ENST00000497171.1	420	170.000	12.774341	97.592
ENST00000479467.5	987	737.000	0.000000	0.000
ENST00000466189.5	580	330.000	0.540750	8.019
ENST00000475729.5	772	522.000	4.587331	107.611
ENST00000474275.5	2427	2177.000	0.229295	22.432
ENST00000472330.5	609	359.000	0.000000	0.000
ENST00000465896.5	538	288.000	0.411297	5.323
ENST00000497658.5	2087	1837.000	0.458609	37.860
ENST00000481639.1	1075	825.000	0.000000	0.000
ENST00000491258.1	719	469.000	0.000000	0.000
ENST00000490723.1	264	25.725	0.000000	0.000
ENST00000867751.1	3923	3673.000	0.571508	94.334
ENST00000867752.1	3962	3712.000	0.000000	0.000
ENST00000867753.1	4047	3797.000	0.000000	0.000
ENST00000867754.1	4051	3801.000	0.000000	0.000
ENST00000867755.1	3936	3686.000	0.000000	0.000
ENST00000867756.1	3874	3624.000	0.000000	0.000
ENST00000867757.1	2929	2679.000	0.000000	0.000
ENST00000928396.1	5072	4822.000	0.191715	41.544
ENST00000928397.1	2279	2029.000	0.000000	0.000
ENST00000941895.1	3133	2883.000	0.035897	4.651
ENST00000242249.8	1323	1073.000	0.000000	0.000
ENST00000496212.5	543	293.000	0.000000	0.000
ENST00000481345.1	559	309.000	0.000000	0.000
ENST00000880736.1	3293	3043.000	0.000000	0.000
ENST00000880737.1	1568	1318.000	0.000000	0.000
ENST00000880738.1	1774	1524.000	0.000000	0.000
ENST00000903920.1	1334	1084.000	0.000000	0.000
ENST00000964612.1	596	346.000	0.000000	0.000
ENST00000643255.1	4942	4692.000	1.462917	308.463
ENST00000476049.1	2502	2252.000	0.000000	0.000
ENST00000574251.5	545	295.000	0.000000	0.000
ENST00000570698.5	1910	1660.000	0.000000	0.000
ENST00000573854.6	2894	2644.000	0.000000	0.000
ENST00000576361.5	556	306.000	0.000000	0.000
ENST00000417235.6	1835	1585.000	0.000000	0.000
ENST00000575558.5	1527	1277.000	0.000000	0.000
ENST00000219054.10	1988	1738.000	0.000000	0.000
ENST00000575690.5	2322	2072.000	0.000000	0.000
ENST00000571204.1	807	557.000	0.090998	2.278
ENST00000574692.5	1214	964.000	0.000000	0.000
ENST00000571894.1	561	311.000	0.000000	0.000
ENST00000396104.2	2734	2484.000	0.000000	0.000
ENST00000572921.1	369	119.000	0.000000	0.000
ENST00000572843.5	2462	2212.000	0.000000	0.000
ENST00000576101.1	2474	2224.000	0.010129	1.012
ENST00000576119.1	1216	966.000	0.000000	0.000
ENST00000910835.1	2686	2436.000	0.074699	8.177
ENST00000910836.1	2789	2539.000	0.000000	0.000
ENST00000910837.1	2463	2213.000	0.000000	0.000
ENST00000910838.1	2270	2020.000	0.000000	0.000
ENST00000910839.1	3188	2938.000	0.000000	0.000
ENST00000910840.1	2284	2034.000	0.000000	0.000
ENST00000910841.1	2294	2044.000	0.000000	0.000
ENST00000910842.1	2284	2034.000	0.000000	0.000
ENST00000910843.1	2404	2154.000	0.000000	0.000
ENST00000910844.1	2155	1905.000	0.000000	0.000
ENST00000910845.1	2026	1776.000	0.000000	0.000
ENST00000910846.1	2444	2194.000	0.000000	0.000
ENST00000910847.1	2232	1982.000	0.000000	0.000
ENST00000910848.1	2354	2104.000	0.000000	0.000
ENST00000910849.1	1950	1700.000	0.000000	0.000
ENST00000910850.1	2158	1908.000	0.000000	0.000
ENST00000910851.1	2250	2000.000	0.000000	0.000
ENST00000910852.1	2016	1766.000	0.000000	0.000
ENST00000359271.4	4227	3977.000	0.000000	0.000
ENST00000486000.2	497	247.000	0.000000	0.000
ENST00000611837.1	586	336.000	0.231421	3.494
ENST00000862792.1	4338	4088.000	0.000000	0.000
ENST00000862793.1	4317	4067.000	0.000000	0.000
ENST00000862794.1	4366	4116.000	0.000000	0.000
ENST00000862795.1	3348	3098.000	0.032368	4.506
ENST00000936502.1	4353	4103.000	0.000000	0.000
ENST00000936503.1	4139	3889.000	0.000000	0.000
ENST00000936504.1	3612	3362.000	0.000000	0.000
ENST00000936505.1	4165	3915.000	0.000000	0.000
ENST00000936506.1	2027	1777.000	0.000000	0.000
ENST00000936507.1	2657	2407.000	0.000000	0.000
ENST00000964822.1	3542	3292.000	0.000000	0.000
ENST00000964823.1	4247	3997.000	0.000000	0.000
ENST00000420324.5	1957	1707.000	0.000000	0.000
ENST00000539619.5	1927	1677.000	0.000000	0.000
ENST00000430738.5	2056	1806.000	0.172498	14.000
ENST00000435376.5	1925	1675.000	0.000000	0.000
ENST00000461741.1	492	242.000	0.000000	0.000
ENST00000348904.4	2102	1852.000	0.000000	0.000
ENST00000880982.1	2133	1883.000	0.000000	0.000
ENST00000274773.12	2864	2614.000	0.775851	91.140
ENST00000393315.5	2851	2601.000	0.000000	0.000
ENST00000504241.1	4357	4107.000	0.112007	20.673
ENST00000393319.7	2320	2070.000	0.000000	0.000
ENST00000422067.2	1954	1704.000	0.000000	0.000
ENST00000509199.1	599	349.000	15.696913	246.187
ENST00000334421.5	1228	978.000	1.403340	61.678
ENST00000946601.1	2893	2643.000	0.000000	0.000
ENST00000484396.1	4767	4517.000	0.000000	0.000
ENST00000323482.9	3632	3382.000	0.000000	0.000
ENST00000376726.3	2244	1994.000	0.000000	0.000
ENST00000432802.6	2438	2188.000	0.000000	0.000
ENST00000537502.5	3509	3259.000	0.000000	0.000
ENST00000887164.1	4137	3887.000	0.000000	0.000
ENST00000887165.1	3270	3020.000	0.000000	0.000
ENST00000887166.1	3559	3309.000	0.000000	0.000
ENST00000887167.1	3520	3270.000	0.000000	0.000
ENST00000887168.1	3650	3400.000	0.000000	0.000
ENST00000887169.1	3473	3223.000	0.000000	0.000
ENST00000887170.1	3381	3131.000	0.000000	0.000
ENST00000887171.1	3542	3292.000	0.000000	0.000
ENST00000887172.1	3598	3348.000	0.000000	0.000
ENST00000964865.1	3119	2869.000	0.000000	0.000
ENST00000964866.1	3820	3570.000	0.000000	0.000
ENST00000964867.1	3510	3260.000	0.000000	0.000
ENST00000964868.1	3049	2799.000	0.151052	19.000
ENST00000964869.1	3482	3232.000	0.000000	0.000
ENST00000964870.1	3335	3085.000	0.000000	0.000
ENST00000374023.8	4338	4088.000	0.911532	167.459
ENST00000374026.7	4232	3982.000	0.000000	0.000
ENST00000374021.1	916	666.000	0.000000	0.000
ENST00000857868.1	4206	3956.000	0.000000	0.000
ENST00000857869.1	4534	4284.000	0.000000	0.000
ENST00000857870.1	3990	3740.000	1.538270	258.541
ENST00000857871.1	1798	1548.000	0.000000	0.000
ENST00000943487.1	4239	3989.000	0.000000	0.000
ENST00000342711.6	6161	5911.000	0.375494	99.745
ENST00000491280.1	339	89.016	0.000000	0.000
ENST00000468512.1	294	46.126	0.000000	0.000
ENST00000480767.1	454	204.000	0.000000	0.000
ENST00000904236.1	6141	5891.000	0.000000	0.000
ENST00000904237.1	5829	5579.000	0.000000	0.000
ENST00000939060.1	6241	5991.000	0.000000	0.000
ENST00000373012.5	2965	2715.000	0.049176	6.000
ENST00000592810.1	1357	1107.000	0.031168	1.551
ENST00000436066.4	1699	1449.000	0.866894	56.449
ENST00000588833.1	543	293.000	0.000000	0.000
ENST00000586888.1	707	457.000	0.000000	0.000
ENST00000875188.1	2052	1802.000	0.000000	0.000
ENST00000875189.1	2032	1782.000	0.000000	0.000
ENST00000875190.1	2320	2070.000	0.000000	0.000
ENST00000875191.1	1789	1539.000	0.000000	0.000
ENST00000875192.1	2170	1920.000	0.000000	0.000
ENST00000914502.1	2074	1824.000	0.000000	0.000
ENST00000914503.1	1780	1530.000	0.000000	0.000
ENST00000943377.1	2085	1835.000	0.000000	0.000
ENST00000943378.1	1960	1710.000	0.000000	0.000
ENST00000943379.1	1758	1508.000	0.000000	0.000
ENST00000943380.1	2422	2172.000	0.000000	0.000
ENST00000943381.1	1728	1478.000	0.000000	0.000
ENST00000292566.4	2092	1842.000	3.347539	277.103
ENST00000490528.1	1405	1141.000	0.658587	33.769
ENST00000498283.1	549	299.000	0.000000	0.000
ENST00000881811.1	1315	1065.000	0.835627	39.993
ENST00000421262.7	856	606.000	0.000000	0.000
ENST00000303088.9	1376	1126.000	0.000000	0.000
ENST00000456252.7	1325	1075.000	0.000000	0.000
ENST00000593273.5	865	615.000	0.000000	0.000
ENST00000407360.7	1212	962.000	1.775370	76.752
ENST00000540981.5	832	582.000	0.000000	0.000
ENST00000543157.7	919	669.000	0.129790	3.902
ENST00000392324.8	1059	809.000	3.522754	128.073
ENST00000541873.6	1002	752.000	0.000000	0.000
ENST00000545522.2	888	638.000	0.000000	0.000
ENST00000535017.1	546	296.000	0.000000	0.000
ENST00000543118.1	422	172.000	0.000000	0.000
ENST00000540977.1	389	139.000	19.169932	119.746
ENST00000544923.5	288	41.248	0.000000	0.000
ENST00000536253.1	374	124.000	2.126815	11.852
ENST00000892592.1	1290	1040.000	0.126356	5.905
ENST00000892593.1	1228	978.000	0.000000	0.000
ENST00000892594.1	1545	1295.000	0.000000	0.000
ENST00000892595.1	1615	1365.000	0.202275	12.408
ENST00000892596.1	1112	862.000	1.214198	47.035
ENST00000892597.1	1099	849.000	4.503718	171.832
ENST00000892598.1	910	660.000	2.382115	70.653
ENST00000926782.1	1307	1057.000	0.000000	0.000
ENST00000926783.1	1018	768.000	0.000000	0.000
ENST00000926784.1	950	700.000	0.000000	0.000
ENST00000943476.1	1527	1277.000	0.000000	0.000
ENST00000943477.1	1228	978.000	0.000000	0.000
ENST00000943478.1	1145	895.000	0.000000	0.000
ENST00000943479.1	1067	817.000	0.000000	0.000
ENST00000943480.1	1367	1117.000	0.045986	2.308
ENST00000405844.6	4274	4024.000	0.000000	0.000
ENST00000405764.7	3975	3725.000	0.000000	0.000
ENST00000422233.5	775	525.000	0.000000	0.000
ENST00000493519.2	687	437.000	0.000000	0.000
ENST00000882494.1	1500	1250.000	0.000000	0.000
ENST00000683421.1	1152	902.000	0.000000	0.000
ENST00000684513.1	1169	919.000	0.000000	0.000
ENST00000683361.1	1500	1250.000	0.000000	0.000
ENST00000684425.1	1315	1065.000	0.000000	0.000
ENST00000452339.6	2411	2161.000	0.000000	0.000
ENST00000683422.1	1261	1011.000	0.000000	0.000
ENST00000683832.1	1007	757.000	0.000000	0.000
ENST00000682730.1	1166	916.000	0.000000	0.000
ENST00000684040.1	1400	1150.000	0.000000	0.000
ENST00000683580.1	1436	1186.000	0.000000	0.000
ENST00000430974.6	2364	2114.000	0.000000	0.000
ENST00000706301.1	5539	5289.000	0.000000	0.000
ENST00000355286.12	5701	5451.000	0.000000	0.000
ENST00000525849.7	5632	5382.000	0.000000	0.000
ENST00000441015.1	2499	2249.000	0.000000	0.000
ENST00000355167.8	5494	5244.000	0.008487	2.000
ENST00000431403.3	2973	2723.000	0.000000	0.000
ENST00000531901.5	2892	2642.000	0.000000	0.000
ENST00000684773.1	1786	1536.000	0.000000	0.000
ENST00000684097.1	1318	1068.000	0.000000	0.000
ENST00000531861.5	1359	1109.000	0.000000	0.000
ENST00000683664.1	1110	860.000	0.000000	0.000
ENST00000421413.6	881	631.000	0.000000	0.000
ENST00000525614.2	555	305.000	0.000000	0.000
ENST00000683175.1	1042	792.000	0.000000	0.000
ENST00000497350.3	1238	988.000	0.000000	0.000
ENST00000683325.1	6106	5856.000	0.000000	0.000
ENST00000532518.1	770	520.000	0.000000	0.000
ENST00000683674.1	1132	882.000	0.000000	0.000
ENST00000883053.1	5703	5453.000	0.000000	0.000
ENST00000883054.1	5729	5479.000	0.000000	0.000
ENST00000883055.1	5594	5344.000	0.000000	0.000
ENST00000883056.1	5674	5424.000	0.000000	0.000
ENST00000883057.1	5641	5391.000	0.000000	0.000
ENST00000883058.1	2933	2672.000	0.000000	0.000
ENST00000883059.1	3062	2801.000	0.000000	0.000
ENST00000883060.1	2958	2697.000	0.000000	0.000
ENST00000883061.1	2817	2556.000	0.000000	0.000
ENST00000883062.1	2996	2735.000	0.000000	0.000
ENST00000883063.1	3258	2997.000	0.000000	0.000
ENST00000883064.1	2922	2661.000	0.000000	0.000
ENST00000943593.1	3033	2783.000	0.000000	0.000
ENST00000431355.2	1552	1302.000	0.162916	9.532
ENST00000282605.8	2748	2498.000	0.000000	0.000
ENST00000515554.1	549	299.000	0.000000	0.000
ENST00000361895.6	3212	2962.000	0.000000	0.000
ENST00000402835.5	2797	2547.000	0.000000	0.000
ENST00000681547.2	6757	6507.000	0.307380	89.884
ENST00000680418.1	2602	2352.000	0.000000	0.000
ENST00000395003.5	6465	6215.000	0.585271	163.465
ENST00000681820.1	3611	3361.000	0.000000	0.000
ENST00000681792.1	1835	1585.000	0.000000	0.000
ENST00000512386.6	2573	2323.000	0.000000	0.000
ENST00000612830.2	2570	2320.000	0.000000	0.000
ENST00000681019.1	2150	1900.000	0.000000	0.000
ENST00000681498.1	3379	3129.000	0.011764	1.654
ENST00000430087.2	2802	2552.000	0.000000	0.000
ENST00000453515.1	548	298.000	0.000000	0.000
ENST00000470876.1	2997	2734.000	0.000000	0.000
ENST00000892462.1	6476	6226.000	0.000000	0.000
ENST00000892463.1	5413	5163.000	0.000000	0.000
ENST00000892464.1	7130	6880.000	0.000000	0.000
ENST00000892465.1	6507	6257.000	0.061143	17.193
ENST00000892466.1	6390	6140.000	0.106659	29.430
ENST00000892467.1	6540	6290.000	0.000000	0.000
ENST00000892468.1	3770	3520.000	0.000000	0.000
ENST00000892470.1	2595	2345.000	0.000000	0.000
ENST00000892471.1	2914	2664.000	0.000000	0.000
ENST00000892474.1	2737	2487.000	0.000000	0.000
ENST00000892476.1	3215	2965.000	0.000000	0.000
ENST00000892478.1	3720	3470.000	0.000000	0.000
ENST00000892479.1	2600	2350.000	0.000000	0.000
ENST00000892481.1	3583	3333.000	0.000000	0.000
ENST00000930756.1	3070	2820.000	0.000000	0.000
ENST00000930757.1	2887	2637.000	0.000000	0.000
ENST00000930758.1	2754	2504.000	0.000000	0.000
ENST00000930759.1	2855	2605.000	0.000000	0.000
ENST00000930760.1	2918	2668.000	0.033526	4.020
ENST00000930761.1	2856	2606.000	0.000000	0.000
ENST00000930762.1	5327	5077.000	0.006610	1.508
ENST00000946716.1	2646	2396.000	0.000000	0.000
ENST00000946717.1	2522	2272.000	0.000000	0.000
ENST00000946718.1	2292	2042.000	0.000000	0.000
ENST00000946719.1	7043	6793.000	0.004307	1.315
ENST00000373314.7	3760	3510.000	1.733783	273.481
ENST00000478917.1	362	112.000	9.094657	45.775
ENST00000373312.4	3942	3692.000	0.000000	0.000
ENST00000468379.1	828	578.000	0.000000	0.000
ENST00000484348.2	654	404.000	0.000000	0.000
ENST00000465154.1	483	233.000	0.433345	4.537
ENST00000476091.1	386	136.000	0.000000	0.000
ENST00000901130.1	4008	3758.000	0.000000	0.000
ENST00000901131.1	3896	3646.000	0.000000	0.000
ENST00000901132.1	3805	3555.000	0.000000	0.000
ENST00000901133.1	3941	3691.000	0.000000	0.000
ENST00000950663.1	3823	3573.000	0.069791	11.206
ENST00000222982.8	1720	1470.000	4.139895	273.484
ENST00000469887.5	3149	2899.000	0.000000	0.000
ENST00000461920.5	2208	1958.000	0.000000	0.000
ENST00000646887.1	1824	1574.000	0.000000	0.000
ENST00000488187.1	593	343.000	0.573393	8.838
ENST00000473347.1	2594	2344.000	1.173386	123.602
ENST00000463364.5	1625	1348.000	1.818577	110.166
ENST00000481825.5	2857	2589.000	0.310794	36.160
ENST00000466061.5	1564	1314.000	0.244427	14.433
ENST00000480723.5	584	334.000	0.000000	0.000
ENST00000439761.3	4473	4223.000	0.618334	117.346
ENST00000463907.5	1623	1373.000	0.068516	4.228
ENST00000469622.5	556	306.000	0.422351	5.808
ENST00000456417.5	594	344.000	0.000000	0.000
ENST00000489231.1	622	372.000	0.073957	1.236
ENST00000882630.1	538	288.000	3.314416	42.897
ENST00000882631.1	1416	1166.000	0.000000	0.000
ENST00000882632.1	684	434.000	0.000000	0.000
ENST00000882633.1	1491	1241.000	0.000000	0.000
ENST00000882634.1	1572	1322.000	0.000000	0.000
ENST00000882635.1	858	608.000	0.000000	0.000
ENST00000882636.1	1700	1450.000	0.000000	0.000
ENST00000882637.1	1600	1350.000	0.000000	0.000
ENST00000882638.1	1788	1538.000	0.000000	0.000
ENST00000522111.3	1961	1711.000	1.133857	87.183
ENST00000531285.2	2910	2660.000	0.274428	32.805
ENST00000530384.5	1196	946.000	1.191272	50.644
ENST00000533244.6	1066	816.000	6.976961	255.848
ENST00000526066.5	872	622.000	0.000000	0.000
ENST00000530961.5	1214	964.000	0.000000	0.000
ENST00000526058.1	593	343.000	0.000000	0.000
ENST00000531990.1	868	618.000	0.000000	0.000
ENST00000310190.8	942	692.000	0.000000	0.000
ENST00000534763.1	777	527.000	0.000000	0.000
ENST00000525435.1	798	548.000	2.497622	61.508
ENST00000867839.1	844	594.000	0.000000	0.000
ENST00000939538.1	973	723.000	0.000000	0.000
ENST00000263985.11	2369	2119.000	3.649962	347.572
ENST00000510396.1	3745	3495.000	0.014393	2.261
ENST00000515564.5	6552	6302.000	0.016490	4.670
ENST00000515812.5	1893	1643.000	2.282839	168.554
ENST00000503160.5	1860	1610.000	0.000000	0.000
ENST00000510720.1	874	624.000	1.427019	40.017
ENST00000507592.5	749	499.000	0.000000	0.000
ENST00000513504.1	582	332.000	2.365421	35.292
ENST00000505211.5	697	447.000	0.000000	0.000
ENST00000515884.5	779	529.000	0.000000	0.000
ENST00000511538.5	1345	1095.000	0.812780	39.996
ENST00000512306.5	1519	1269.000	0.000000	0.000
ENST00000515490.1	733	483.000	0.000000	0.000
ENST00000508611.1	605	355.000	1.400194	22.338
ENST00000871432.1	2301	2051.000	0.873330	80.495
ENST00000871433.1	1904	1654.000	0.000000	0.000
ENST00000871434.1	1803	1553.000	0.000000	0.000
ENST00000871435.1	1138	888.000	0.000000	0.000
ENST00000871436.1	1930	1680.000	0.000000	0.000
ENST00000871437.1	1865	1615.000	0.000000	0.000
ENST00000922191.1	2355	2105.000	0.000000	0.000
ENST00000922192.1	1873	1623.000	0.000000	0.000
ENST00000945531.1	1653	1403.000	0.000000	0.000
ENST00000335968.8	3481	3231.000	0.479917	69.683
ENST00000558533.5	1916	1666.000	0.227306	17.018
ENST00000539112.5	2774	2524.000	0.291045	33.012
ENST00000559492.1	755	505.000	0.252738	5.736
ENST00000615656.1	2356	2106.000	0.000000	0.000
ENST00000557811.1	360	110.001	0.410947	2.031
ENST00000560150.1	335	85.029	0.288105	1.101
ENST00000907978.1	3084	2834.000	1.200130	152.846
ENST00000907979.1	2884	2634.000	0.000000	0.000
ENST00000907980.1	2938	2688.000	0.000000	0.000
ENST00000907981.1	1421	1171.000	0.000000	0.000
ENST00000907982.1	2549	2299.000	0.000000	0.000
ENST00000911609.1	2491	2241.000	0.000000	0.000
ENST00000947768.1	3334	3084.000	0.767188	106.327
ENST00000947769.1	3135	2885.000	0.000000	0.000
ENST00000947770.1	3007	2757.000	0.000000	0.000
ENST00000947771.1	2679	2429.000	0.000000	0.000
ENST00000947772.1	2961	2711.000	0.215689	26.277
ENST00000947773.1	2977	2727.000	0.000000	0.000
ENST00000395348.8	3946	3696.000	0.000000	0.000
ENST00000395347.1	3646	3396.000	1.514501	231.133
ENST00000490066.1	452	202.000	0.000000	0.000
ENST00000881708.1	4040	3790.000	0.316754	53.949
ENST00000881709.1	3031	2781.000	0.000000	0.000
ENST00000881710.1	4072	3822.000	0.000000	0.000
ENST00000881711.1	3247	2997.000	0.000000	0.000
ENST00000881712.1	3164	2914.000	0.000000	0.000
ENST00000881713.1	3756	3506.000	0.000000	0.000
ENST00000881714.1	3605	3341.000	0.000000	0.000
ENST00000881715.1	3941	3677.000	0.000000	0.000
ENST00000881716.1	2445	2181.000	0.000000	0.000
ENST00000881717.1	2187	1937.000	0.000000	0.000
ENST00000881718.1	2503	2253.000	0.000000	0.000
ENST00000881719.1	2438	2188.000	0.000000	0.000
ENST00000936198.1	2754	2504.000	0.000000	0.000
ENST00000936199.1	4762	4512.000	0.053012	10.749
ENST00000947927.1	3877	3627.000	0.000000	0.000
ENST00000947928.1	4100	3850.000	0.041511	7.182
ENST00000947929.1	3503	3253.000	0.000000	0.000
ENST00000947930.1	2605	2355.000	0.000000	0.000
ENST00000947931.1	2930	2680.000	0.000000	0.000
ENST00000338087.10	2995	2745.000	0.000000	0.000
ENST00000427060.6	1914	1650.000	0.040459	3.000
ENST00000395352.7	2102	1852.000	0.000000	0.000
ENST00000517549.1	822	572.000	0.000000	0.000
ENST00000524345.5	1003	753.000	0.000000	0.000
ENST00000517648.5	896	646.000	0.000000	0.000
ENST00000522119.5	594	344.000	0.000000	0.000
ENST00000523224.5	1214	964.000	0.000000	0.000
ENST00000521823.5	629	379.000	0.000000	0.000
ENST00000519341.5	826	576.000	0.000000	0.000
ENST00000522002.5	994	744.000	0.000000	0.000
ENST00000518565.5	1217	967.000	0.000000	0.000
ENST00000520106.5	1033	783.000	0.000000	0.000
ENST00000522432.5	577	327.000	0.000000	0.000
ENST00000519504.5	895	645.000	0.000000	0.000
ENST00000518594.1	977	727.000	0.000000	0.000
ENST00000521302.5	586	336.000	0.000000	0.000
ENST00000523610.5	582	332.000	0.000000	0.000
ENST00000519747.5	561	311.000	0.000000	0.000
ENST00000519558.5	563	313.000	0.000000	0.000
ENST00000522946.5	476	226.000	0.000000	0.000
ENST00000517615.1	742	492.000	0.000000	0.000
ENST00000517932.1	571	321.000	0.000000	0.000
ENST00000953118.1	3180	2930.000	0.000000	0.000
ENST00000953119.1	3287	3037.000	0.000000	0.000
ENST00000953120.1	3118	2868.000	0.000000	0.000
ENST00000953121.1	2831	2581.000	0.000000	0.000
ENST00000358794.9	2743	2493.000	0.336771	37.730
ENST00000305218.9	2140	1890.000	7.791716	661.790
ENST00000536973.5	738	488.000	0.000000	0.000
ENST00000538945.5	1900	1650.000	1.353960	100.396
ENST00000543847.1	772	522.000	0.000000	0.000
ENST00000540736.1	399	149.000	0.298957	2.002
ENST00000540501.1	880	630.000	2.076246	58.782
ENST00000544739.5	562	312.000	0.000000	0.000
ENST00000537479.5	601	351.000	0.000000	0.000
ENST00000538497.1	582	332.000	0.000000	0.000
ENST00000540887.1	877	627.000	0.132925	3.745
ENST00000355603.3	528	278.000	0.240418	3.004
ENST00000902521.1	2172	1922.000	0.000000	0.000
ENST00000902522.1	1934	1684.000	0.000000	0.000
ENST00000902523.1	2079	1829.000	25.163259	2068.264
ENST00000902524.1	1793	1543.000	0.523182	36.278
ENST00000902525.1	2154	1904.000	0.000000	0.000
ENST00000902526.1	1448	1198.000	0.000000	0.000
ENST00000939707.1	1365	1115.000	11.269052	564.661
ENST00000939708.1	2153	1903.000	9.265142	792.349
ENST00000939709.1	1936	1686.000	0.000000	0.000
ENST00000939710.1	1714	1464.000	0.000000	0.000
ENST00000939711.1	2131	1881.000	0.000000	0.000
ENST00000939712.1	2113	1863.000	0.000000	0.000
ENST00000251020.9	5134	4884.000	0.000000	0.000
ENST00000685868.1	5223	4973.000	0.000000	0.000
ENST00000440970.6	5122	4872.000	0.000000	0.000
ENST00000566102.1	565	315.000	0.000000	0.000
ENST00000570206.2	4116	3866.000	0.000000	0.000
ENST00000690502.1	4035	3785.000	0.000000	0.000
ENST00000562674.1	407	157.000	0.000000	0.000
ENST00000884629.1	5254	5004.000	0.000000	0.000
ENST00000911277.1	5246	4996.000	0.000000	0.000
ENST00000614149.2	8294	8044.000	0.000000	0.000
ENST00000488700.5	729	479.000	1.393537	29.997
ENST00000539666.5	485	235.000	0.000000	0.000
ENST00000624776.4	8001	7751.000	0.000000	0.000
ENST00000563195.1	1594	1344.000	0.017058	1.030
ENST00000316045.10	8345	8095.000	0.000000	0.000
ENST00000484770.1	468	218.000	6.994485	68.523
ENST00000534948.2	8270	8020.000	0.000000	0.000
ENST00000442635.2	300	51.326	0.000000	0.000
ENST00000863556.1	7150	6900.000	0.535578	166.072
ENST00000863558.1	6981	6731.000	0.000000	0.000
ENST00000863559.1	7152	6902.000	0.000000	0.000
ENST00000863560.1	7571	7321.000	0.000000	0.000
ENST00000863561.1	6957	6707.000	0.000000	0.000
ENST00000863562.1	5579	5329.000	0.080468	19.271
ENST00000937970.1	13188	12928.000	0.355115	206.313
ENST00000937971.1	8605	8355.000	0.000000	0.000
ENST00000937972.1	8468	8218.000	0.500260	184.751
ENST00000937973.1	8431	8181.000	0.000000	0.000
ENST00000937974.1	8068	7818.000	0.257709	90.542
ENST00000937975.1	8276	8026.000	0.000000	0.000
ENST00000937976.1	7170	6920.000	0.000000	0.000
ENST00000937977.1	7267	7017.000	0.589199	185.797
ENST00000937978.1	9887	9637.000	0.637427	276.056
ENST00000937979.1	7165	6915.000	0.000000	0.000
ENST00000937980.1	7004	6754.000	0.345153	104.760
ENST00000937981.1	7051	6801.000	0.000000	0.000
ENST00000937982.1	7122	6872.000	0.000000	0.000
ENST00000937983.1	7155	6905.000	0.000000	0.000
ENST00000937984.1	6970	6720.000	0.000000	0.000
ENST00000937985.1	7108	6858.000	0.000000	0.000
ENST00000937986.1	7050	6800.000	0.000000	0.000
ENST00000937987.1	6982	6732.000	0.000000	0.000
ENST00000937988.1	7272	7022.000	0.000000	0.000
ENST00000937989.1	7380	7130.000	0.768817	246.342
ENST00000937990.1	7353	7103.000	0.000000	0.000
ENST00000937991.1	7504	7254.000	0.000000	0.000
ENST00000937992.1	7411	7161.000	0.000000	0.000
ENST00000937993.1	7314	7064.000	0.000000	0.000
ENST00000937994.1	7113	6863.000	0.000000	0.000
ENST00000937995.1	7191	6941.000	0.000000	0.000
ENST00000937996.1	6549	6299.000	0.000000	0.000
ENST00000937997.1	6642	6392.000	0.000000	0.000
ENST00000937998.1	7197	6947.000	0.000000	0.000
ENST00000948079.1	7040	6790.000	0.532631	162.526
ENST00000948080.1	6641	6391.000	0.000000	0.000
ENST00000300087.7	10954	10704.000	0.467216	224.744
ENST00000563998.5	878	628.000	3.797352	107.168
ENST00000566053.5	571	321.000	0.000000	0.000
ENST00000568589.5	772	522.000	0.000000	0.000
ENST00000563188.5	547	297.000	2.596797	34.659
ENST00000568272.1	523	273.000	0.086961	1.067
ENST00000566298.1	744	494.000	0.797733	17.710
ENST00000563614.1	3405	3155.000	0.177188	25.122
ENST00000859652.1	3286	3036.000	6.508823	888.034
ENST00000911404.1	3210	2960.000	1.509282	200.765
ENST00000461079.5	598	348.000	0.000000	0.000
ENST00000498195.5	543	293.000	0.000000	0.000
ENST00000241071.11	2259	2009.000	0.000000	0.000
ENST00000488079.1	1630	1380.000	0.145124	9.000
ENST00000474649.1	1330	1080.000	0.000000	0.000
ENST00000465843.5	957	707.000	0.000000	0.000
ENST00000466053.5	579	329.000	0.000000	0.000
ENST00000468962.5	1901	1651.000	0.000000	0.000
ENST00000427939.2	2087	1837.000	0.000000	0.000
ENST00000883034.1	2088	1838.000	0.000000	0.000
ENST00000883035.1	1862	1612.000	0.000000	0.000
ENST00000231229.8	2229	1979.000	0.000000	0.000
ENST00000340184.9	2017	1767.000	0.000000	0.000
ENST00000400707.7	1512	1262.000	0.000000	0.000
ENST00000508408.5	1717	1467.000	0.000000	0.000
ENST00000511704.5	1260	1010.000	0.000000	0.000
ENST00000505126.5	1294	1044.000	0.000000	0.000
ENST00000514448.5	1243	993.000	0.000000	0.000
ENST00000513442.1	1076	826.000	0.000000	0.000
ENST00000503543.1	700	450.000	0.000000	0.000
ENST00000533815.2	1600	1350.000	0.000000	0.000
ENST00000610640.4	1488	1238.000	0.000000	0.000
ENST00000897988.1	2696	2446.000	0.000000	0.000
ENST00000897989.1	2104	1854.000	0.000000	0.000
ENST00000897990.1	2284	2034.000	0.000000	0.000
ENST00000946752.1	1952	1702.000	0.000000	0.000
ENST00000946753.1	1990	1740.000	0.000000	0.000
ENST00000946754.1	1526	1276.000	0.000000	0.000
ENST00000300005.7	1479	1229.000	1.002583	55.373
ENST00000562987.1	778	528.000	0.048184	1.143
ENST00000357967.9	3502	3252.000	2.977126	435.084
ENST00000564349.5	3657	3407.000	0.000000	0.000
ENST00000562215.1	3846	3596.000	0.000000	0.000
ENST00000569729.5	2646	2396.000	3.533883	380.509
ENST00000568805.5	2579	2329.000	0.000000	0.000
ENST00000563117.5	2903	2653.000	0.000000	0.000
ENST00000567859.5	763	513.000	0.482818	11.131
ENST00000563537.5	230	13.802	4.160057	2.580
ENST00000565884.5	563	313.000	2.783177	39.148
ENST00000567562.5	557	307.000	0.000000	0.000
ENST00000562277.5	546	296.000	0.612730	8.151
ENST00000566223.1	558	308.000	0.513869	7.113
ENST00000568251.1	587	337.000	0.820666	12.429
ENST00000911689.1	3255	3005.000	1.593501	215.190
ENST00000540469.5	3536	3286.000	0.385595	56.941
ENST00000538548.5	2636	2386.000	1.144089	122.675
ENST00000261674.9	3246	2996.000	4.185620	563.543
ENST00000535399.1	778	528.000	0.622155	14.762
ENST00000535236.5	5593	5343.000	0.016688	4.007
ENST00000541286.5	3219	2969.000	0.000000	0.000
ENST00000542813.2	373	123.000	0.000000	0.000
ENST00000535202.1	567	317.000	0.000000	0.000
ENST00000537164.1	961	711.000	0.151758	4.849
ENST00000539506.5	3149	2899.000	0.000000	0.000
ENST00000537582.1	1576	1326.000	0.020522	1.223
ENST00000874197.1	1047	797.000	0.000000	0.000
ENST00000938425.1	3243	2993.000	0.000000	0.000
ENST00000938426.1	3170	2920.000	0.000000	0.000
ENST00000467047.1	5074	4824.000	0.000000	0.000
ENST00000475833.1	1037	787.000	0.000000	0.000
ENST00000319441.6	4320	4070.000	0.000000	0.000
ENST00000498194.1	783	533.000	0.000000	0.000
ENST00000470051.1	409	159.000	0.000000	0.000
ENST00000485958.1	581	331.000	0.000000	0.000
ENST00000851908.1	3285	3035.000	0.000000	0.000
ENST00000851909.1	3364	3114.000	0.000000	0.000
ENST00000851910.1	2701	2451.000	0.000000	0.000
ENST00000851911.1	2303	2053.000	0.000000	0.000
ENST00000851912.1	2636	2386.000	0.000000	0.000
ENST00000851913.1	2716	2466.000	0.000000	0.000
ENST00000965008.1	2087	1837.000	0.327973	27.075
ENST00000463633.5	574	324.000	0.000000	0.000
ENST00000696113.1	1185	935.000	0.000000	0.000
ENST00000336685.6	1272	1022.000	0.000000	0.000
ENST00000696119.1	1379	1129.000	0.000000	0.000
ENST00000696120.1	1264	1014.000	0.000000	0.000
ENST00000613069.4	1208	958.000	0.000000	0.000
ENST00000497985.5	1441	1191.000	0.000000	0.000
ENST00000610787.5	1153	903.000	0.000000	0.000
ENST00000489015.1	759	509.000	0.000000	0.000
ENST00000474418.1	499	249.000	0.000000	0.000
ENST00000941950.1	735	485.000	0.000000	0.000
ENST00000375173.1	3076	2826.000	0.683815	86.843
ENST00000341170.5	4116	3866.000	2.771673	481.537
ENST00000375172.6	1503	1253.000	0.034645	1.951
ENST00000375165.5	1612	1362.000	0.000000	0.000
ENST00000375163.5	584	334.000	0.000000	0.000
ENST00000484708.1	500	250.000	0.000000	0.000
ENST00000900288.1	4054	3804.000	0.000000	0.000
ENST00000900289.1	3974	3724.000	0.000000	0.000
ENST00000900290.1	2524	2274.000	0.000000	0.000
ENST00000937469.1	4048	3798.000	0.271522	46.343
ENST00000950841.1	3848	3598.000	0.000000	0.000
ENST00000718250.1	4935	4685.000	0.036439	7.672
ENST00000698508.2	3088	2838.000	0.050769	6.475
ENST00000885385.1	2292	2042.000	0.000000	0.000
ENST00000885386.1	2407	2157.000	0.000000	0.000
ENST00000885387.1	2338	2088.000	0.000000	0.000
ENST00000468877.2	1208	958.000	0.000000	0.000
ENST00000432161.5	1236	986.000	0.000000	0.000
ENST00000411726.6	2234	1984.000	0.000000	0.000
ENST00000242375.8	2684	2434.000	0.000000	0.000
ENST00000438242.1	290	42.835	0.000000	0.000
ENST00000470851.1	487	237.000	0.000000	0.000
ENST00000885435.1	2966	2716.000	0.000000	0.000
ENST00000885436.1	3120	2870.000	0.000000	0.000
ENST00000885437.1	2543	2293.000	0.000000	0.000
ENST00000885438.1	2831	2581.000	0.000000	0.000
ENST00000885439.1	2573	2323.000	0.000000	0.000
ENST00000885440.1	2330	2080.000	0.032269	3.016
ENST00000885441.1	2103	1853.000	0.000000	0.000
ENST00000885442.1	1963	1713.000	0.000000	0.000
ENST00000509011.5	549	299.000	0.000000	0.000
ENST00000503667.5	573	323.000	0.000000	0.000
ENST00000380158.8	2085	1835.000	0.000000	0.000
ENST00000508490.5	544	294.000	0.000000	0.000
ENST00000264572.11	1686	1436.000	0.000000	0.000
ENST00000505378.5	934	684.000	0.000000	0.000
ENST00000508213.5	558	308.000	0.000000	0.000
ENST00000408927.8	3747	3497.000	3.665730	576.078
ENST00000512857.5	583	333.000	0.000000	0.000
ENST00000511379.5	941	691.000	0.264079	8.200
ENST00000514122.5	579	329.000	0.000000	0.000
ENST00000453712.6	2470	2220.000	0.967222	96.495
ENST00000515187.5	496	246.000	0.000000	0.000
ENST00000510870.5	537	287.000	0.824445	10.633
ENST00000511212.5	555	305.000	0.000000	0.000
ENST00000507303.5	875	625.000	2.949506	82.843
ENST00000408900.7	1942	1692.000	0.000000	0.000
ENST00000339360.9	2092	1842.000	0.000000	0.000
ENST00000503745.1	433	183.000	0.000000	0.000
ENST00000509501.5	757	507.000	0.000000	0.000
ENST00000514139.2	1103	853.000	0.000000	0.000
ENST00000884480.1	3602	3352.000	1.046546	157.648
ENST00000884481.1	3325	3075.000	0.000000	0.000
ENST00000884482.1	2415	2165.000	0.000000	0.000
ENST00000884483.1	2432	2182.000	0.000000	0.000
ENST00000884484.1	2414	2164.000	0.000000	0.000
ENST00000884485.1	2280	2030.000	0.000000	0.000
ENST00000884486.1	2264	2014.000	0.000000	0.000
ENST00000884487.1	2427	2177.000	1.295940	126.785
ENST00000884488.1	2425	2175.000	0.000000	0.000
ENST00000884489.1	2276	2026.000	0.000000	0.000
ENST00000884490.1	2424	2174.000	0.000000	0.000
ENST00000884491.1	2277	2027.000	0.000000	0.000
ENST00000884492.1	2123	1873.000	0.000000	0.000
ENST00000884493.1	2214	1964.000	0.000000	0.000
ENST00000884494.1	2348	2098.000	0.000000	0.000
ENST00000884495.1	2199	1949.000	0.323587	28.342
ENST00000884496.1	2330	2080.000	0.226344	21.157
ENST00000884497.1	2321	2071.000	0.000000	0.000
ENST00000932075.1	2417	2167.000	0.229712	22.370
ENST00000932076.1	2444	2194.000	0.000000	0.000
ENST00000932077.1	2416	2166.000	0.000000	0.000
ENST00000932078.1	2426	2176.000	0.000000	0.000
ENST00000932079.1	2281	2031.000	0.000000	0.000
ENST00000932080.1	2291	2041.000	0.000000	0.000
ENST00000932081.1	2087	1837.000	5.105164	421.448
ENST00000945538.1	3440	3190.000	0.000000	0.000
ENST00000945539.1	3409	3159.000	0.000000	0.000
ENST00000945540.1	2958	2708.000	0.000000	0.000
ENST00000945541.1	2427	2177.000	0.000000	0.000
ENST00000945542.1	2423	2173.000	0.000000	0.000
ENST00000945543.1	2279	2029.000	0.000000	0.000
ENST00000945544.1	2394	2144.000	0.000000	0.000
ENST00000945546.1	2339	2089.000	0.000000	0.000
ENST00000945547.1	2186	1936.000	0.000000	0.000
ENST00000945548.1	2329	2079.000	0.000000	0.000
ENST00000945549.1	2103	1853.000	0.000000	0.000
ENST00000327347.10	3265	3015.000	0.000000	0.000
ENST00000545675.5	2988	2738.000	0.000000	0.000
ENST00000378614.8	2387	2137.000	0.170879	16.410
ENST00000413411.5	660	410.000	0.000000	0.000
ENST00000425947.1	383	133.000	0.000000	0.000
ENST00000494329.1	796	546.000	0.000000	0.000
ENST00000877591.1	3027	2777.000	0.911307	113.728
ENST00000877592.1	3069	2819.000	0.000000	0.000
ENST00000925347.1	3182	2932.000	0.557485	73.455
ENST00000925348.1	2582	2332.000	0.000000	0.000
ENST00000925349.1	3030	2780.000	3.450036	431.016
ENST00000925350.1	2429	2179.000	0.000000	0.000
ENST00000925351.1	3043	2793.000	0.000000	0.000
ENST00000925352.1	1741	1491.000	0.000000	0.000
ENST00000925353.1	1739	1489.000	0.000000	0.000
ENST00000925354.1	915	665.000	0.000000	0.000
ENST00000925355.1	2392	2142.000	7.285904	701.340
ENST00000948205.1	2845	2595.000	0.000000	0.000
ENST00000372723.7	1118	868.000	1.146841	44.735
ENST00000372722.7	1202	952.000	0.000000	0.000
ENST00000357275.6	1036	786.000	5.009065	176.931
ENST00000372720.7	1481	1231.000	0.000000	0.000
ENST00000372717.5	1207	957.000	1.098692	47.251
ENST00000360981.8	1078	828.000	20.440038	760.567
ENST00000372712.6	1537	1287.000	0.000000	0.000
ENST00000372710.5	1132	882.000	0.000000	0.000
ENST00000443296.1	1233	983.000	0.000000	0.000
ENST00000867428.1	1367	1117.000	0.000000	0.000
ENST00000867429.1	1082	832.000	0.000000	0.000
ENST00000867430.1	1180	930.000	0.000000	0.000
ENST00000867431.1	1714	1464.000	0.064789	4.263
ENST00000867432.1	1106	856.000	0.000000	0.000
ENST00000867433.1	1109	859.000	0.000000	0.000
ENST00000867434.1	1109	859.000	0.000000	0.000
ENST00000867435.1	1030	780.000	0.000000	0.000
ENST00000867436.1	1307	1057.000	0.192438	9.141
ENST00000867437.1	1648	1398.000	0.000000	0.000
ENST00000867438.1	1072	822.000	0.000000	0.000
ENST00000867439.1	1705	1455.000	0.000000	0.000
ENST00000867440.1	1429	1179.000	0.087109	4.615
ENST00000867441.1	1558	1308.000	5.697522	334.903
ENST00000965263.1	1096	846.000	1.912210	72.699
ENST00000965264.1	1111	861.000	0.000000	0.000
ENST00000965265.1	1102	852.000	0.000000	0.000
ENST00000965266.1	1268	1018.000	0.000000	0.000
ENST00000965267.1	1095	845.000	1.223195	46.449
ENST00000965268.1	1080	830.000	0.000000	0.000
ENST00000318059.8	533	283.000	0.000000	0.000
ENST00000576217.1	493	243.000	0.000000	0.000
ENST00000911828.1	548	298.000	0.000000	0.000
ENST00000911829.1	475	225.000	0.206686	2.090
ENST00000911830.1	517	267.000	0.215581	2.587
ENST00000911831.1	519	269.000	0.251165	3.036
ENST00000911832.1	478	228.000	0.000000	0.000
ENST00000911833.1	545	295.000	0.000000	0.000
ENST00000911834.1	479	229.000	0.000000	0.000
ENST00000911835.1	296	47.826	48.394112	104.012
ENST00000911836.1	619	369.000	0.000000	0.000
ENST00000376083.7	4208	3958.000	0.000000	0.000
ENST00000357081.8	4464	4214.000	0.000000	0.000
ENST00000628899.1	4222	3972.000	0.000000	0.000
ENST00000489265.1	667	417.000	0.219790	4.119
ENST00000376081.8	914	664.000	0.000000	0.000
ENST00000491784.3	789	539.000	0.000000	0.000
ENST00000376080.2	787	537.000	0.099294	2.396
ENST00000337006.8	4473	4223.000	0.000000	0.000
ENST00000901874.1	4195	3945.000	0.000000	0.000
ENST00000901875.1	4490	4240.000	0.000000	0.000
ENST00000901876.1	4385	4135.000	0.000000	0.000
ENST00000901877.1	1604	1354.000	1.113593	67.760
ENST00000901878.1	3188	2938.000	0.000000	0.000
ENST00000901879.1	4342	4092.000	0.000000	0.000
ENST00000901880.1	4235	3985.000	0.000000	0.000
ENST00000901881.1	2898	2648.000	0.000000	0.000
ENST00000901882.1	4504	4254.000	0.000000	0.000
ENST00000901883.1	4546	4296.000	0.000000	0.000
ENST00000901884.1	2165	1915.000	0.000000	0.000
ENST00000901885.1	3897	3647.000	0.000000	0.000
ENST00000912526.1	4403	4153.000	0.892316	166.535
ENST00000912527.1	4267	4017.000	0.000000	0.000
ENST00000912528.1	3846	3596.000	1.642270	265.393
ENST00000912529.1	4201	3951.000	0.000000	0.000
ENST00000912530.1	4239	3989.000	0.000000	0.000
ENST00000912531.1	3686	3436.000	0.000000	0.000
ENST00000950849.1	4239	3989.000	0.000000	0.000
ENST00000950850.1	3122	2872.000	0.000000	0.000
ENST00000950851.1	4562	4312.000	0.000000	0.000
ENST00000950852.1	3490	3240.000	0.046683	6.797
ENST00000950853.1	4472	4222.000	0.000000	0.000
ENST00000950854.1	4444	4194.000	0.000000	0.000
ENST00000261880.10	3132	2882.000	1.963895	254.353
ENST00000538028.1	1777	1527.000	0.402979	27.653
ENST00000561452.5	2251	2001.000	8.894190	799.795
ENST00000542650.5	1015	765.000	0.000000	0.000
ENST00000558725.5	810	560.000	0.438239	11.029
ENST00000560362.1	563	313.000	0.000000	0.000
ENST00000561229.1	529	279.000	0.662916	8.312
ENST00000902812.1	2111	1861.000	0.862997	72.174
ENST00000925676.1	2319	2069.000	0.903147	83.974
ENST00000925677.1	2053	1803.000	8.431962	683.203
ENST00000925678.1	2035	1785.000	6.547167	525.191
ENST00000947778.1	2825	2575.000	0.000000	0.000
ENST00000947779.1	2751	2501.000	3.560730	400.201
ENST00000947780.1	2033	1783.000	0.000000	0.000
ENST00000947781.1	1744	1494.000	8.312802	558.115
ENST00000538260.5	4728	4478.000	0.624132	125.599
ENST00000481646.5	3043	2793.000	0.285198	35.797
ENST00000491704.5	2777	2527.000	0.057438	6.523
ENST00000469044.6	4757	4507.000	0.000000	0.000
ENST00000461600.5	731	481.000	0.000000	0.000
ENST00000466749.5	807	557.000	0.000000	0.000
ENST00000358441.6	3181	2931.000	0.146658	19.317
ENST00000489213.5	1714	1464.000	0.304546	20.036
ENST00000461822.5	2221	1971.000	0.634314	56.185
ENST00000485396.5	1920	1670.000	0.000000	0.000
ENST00000471453.5	2910	2660.000	1.990537	237.945
ENST00000470821.5	1656	1406.000	2.165509	136.827
ENST00000471709.5	691	441.000	0.000000	0.000
ENST00000463485.5	1059	809.000	0.000000	0.000
ENST00000468560.1	829	579.000	0.000000	0.000
ENST00000470842.1	375	125.000	0.000000	0.000
ENST00000470549.6	652	402.000	0.000000	0.000
ENST00000469860.2	774	524.000	0.000000	0.000
ENST00000460495.5	2189	1939.000	0.000000	0.000
ENST00000486832.1	3095	2845.000	0.166141	21.241
ENST00000466762.1	3906	3656.000	0.000000	0.000
ENST00000464181.2	612	362.000	0.075642	1.231
ENST00000494015.1	183	7.236	0.000000	0.000
ENST00000878615.1	4641	4391.000	0.000000	0.000
ENST00000878616.1	2905	2655.000	0.000000	0.000
ENST00000878617.1	2837	2587.000	0.000000	0.000
ENST00000926886.1	4668	4418.000	0.000000	0.000
ENST00000941952.1	2791	2541.000	1.097662	125.343
ENST00000941953.1	2743	2493.000	0.000000	0.000
ENST00000941954.1	2300	2050.000	4.309135	396.981
ENST00000394411.9	10828	10578.000	0.000000	0.000
ENST00000394409.7	10704	10454.000	0.000000	0.000
ENST00000530902.5	2093	1843.000	0.000000	0.000
ENST00000508545.6	2042	1792.000	0.000000	0.000
ENST00000394414.5	2262	2012.000	0.000000	0.000
ENST00000453001.5	2569	2319.000	0.000000	0.000
ENST00000336640.10	2008	1758.000	0.000000	0.000
ENST00000504198.5	2011	1761.000	0.000000	0.000
ENST00000394413.7	1982	1732.000	0.000000	0.000
ENST00000512639.5	1927	1677.000	0.000000	0.000
ENST00000512984.1	512	262.000	0.000000	0.000
ENST00000522831.1	530	280.000	0.000000	0.000
ENST00000528601.5	609	359.000	0.000000	0.000
ENST00000515880.5	583	333.000	0.000000	0.000
ENST00000512011.5	570	320.000	0.000000	0.000
ENST00000532154.5	567	317.000	0.000000	0.000
ENST00000502876.1	544	294.000	0.000000	0.000
ENST00000508267.5	553	303.000	0.000000	0.000
ENST00000504565.1	572	322.000	0.000000	0.000
ENST00000509721.1	531	281.000	0.000000	0.000
ENST00000520231.1	547	297.000	0.000000	0.000
ENST00000885029.1	2328	2078.000	0.000000	0.000
ENST00000885030.1	2189	1939.000	0.000000	0.000
ENST00000885031.1	2244	1994.000	0.000000	0.000
ENST00000885032.1	2211	1961.000	0.000000	0.000
ENST00000885033.1	2117	1867.000	0.000000	0.000
ENST00000885034.1	2182	1932.000	0.000000	0.000
ENST00000928166.1	2020	1770.000	0.100575	8.000
ENST00000928167.1	2060	1810.000	0.000000	0.000
ENST00000946776.1	2169	1919.000	0.000000	0.000
ENST00000946777.1	2195	1945.000	0.000000	0.000
ENST00000946778.1	2269	2019.000	0.000000	0.000
ENST00000946779.1	2278	2028.000	0.000000	0.000
ENST00000710828.1	2326	2076.000	0.000000	0.000
ENST00000491064.6	2309	2059.000	4.018083	371.793
ENST00000443891.6	1109	859.000	0.000000	0.000
ENST00000492545.1	634	384.000	0.000000	0.000
ENST00000473420.6	2584	2334.000	0.000000	0.000
ENST00000498160.6	2524	2274.000	0.344065	35.161
ENST00000273062.7	2525	2275.000	0.000000	0.000
ENST00000710837.1	2359	2109.000	0.000000	0.000
ENST00000497677.5	998	748.000	0.179886	6.047
ENST00000710838.1	2292	2042.000	0.000000	0.000
ENST00000452977.6	2323	2073.000	0.000000	0.000
ENST00000494067.5	362	112.000	0.000000	0.000
ENST00000428361.6	842	592.000	0.000000	0.000
ENST00000496785.5	460	210.000	0.000000	0.000
ENST00000710839.1	2528	2278.000	0.000000	0.000
ENST00000431127.2	586	336.000	0.000000	0.000
ENST00000488627.6	1118	868.000	0.000000	0.000
ENST00000482272.5	984	734.000	0.000000	0.000
ENST00000464255.2	926	676.000	0.000000	0.000
ENST00000885504.1	2907	2657.000	0.000000	0.000
ENST00000885505.1	2689	2439.000	0.000000	0.000
ENST00000340368.9	2908	2658.000	3.615765	431.897
ENST00000425172.1	596	346.000	0.193830	3.014
ENST00000342407.5	1127	877.000	0.000000	0.000
ENST00000476756.1	1320	1070.000	1.015177	48.815
ENST00000468307.1	852	602.000	0.000000	0.000
ENST00000344756.8	2623	2373.000	0.000000	0.000
ENST00000885533.1	4742	4492.000	0.181516	36.642
ENST00000885534.1	3340	3090.000	0.031437	4.365
ENST00000885535.1	4313	4063.000	0.000000	0.000
ENST00000885536.1	2966	2716.000	0.000000	0.000
ENST00000885537.1	2926	2676.000	0.000000	0.000
ENST00000885538.1	2902	2652.000	0.000000	0.000
ENST00000885539.1	1327	1077.000	0.000000	0.000
ENST00000336273.8	7662	7412.000	2.677249	891.763
ENST00000519934.5	2184	1934.000	0.000000	0.000
ENST00000522313.1	672	422.000	0.000000	0.000
ENST00000519293.1	629	379.000	2.928371	49.876
ENST00000521933.1	565	315.000	14.108413	199.717
ENST00000522104.1	486	236.000	0.806243	8.551
ENST00000887773.1	6085	5835.000	0.000000	0.000
ENST00000887774.1	5169	4907.000	0.000000	0.000
ENST00000887775.1	3511	3261.000	3.694244	541.379
ENST00000915586.1	7799	7549.000	2.523353	856.038
ENST00000915587.1	3588	3338.000	3.003855	450.599
ENST00000915588.1	3528	3278.000	0.000000	0.000
ENST00000915589.1	3519	3269.000	0.000000	0.000
ENST00000915590.1	2716	2466.000	0.000000	0.000
ENST00000915591.1	3546	3296.000	0.000000	0.000
ENST00000915592.1	3455	3205.000	12.135889	1747.934
ENST00000915593.1	3102	2852.000	0.000000	0.000
ENST00000953189.1	5443	5193.000	0.000000	0.000
ENST00000953190.1	4135	3885.000	0.000000	0.000
ENST00000953191.1	4098	3837.000	0.000000	0.000
ENST00000953192.1	3243	2993.000	0.000000	0.000
ENST00000953193.1	2682	2432.000	0.000000	0.000
ENST00000953194.1	2171	1921.000	0.000000	0.000
ENST00000676250.1	392	142.000	0.000000	0.000
ENST00000674619.1	5814	5564.000	0.000000	0.000
ENST00000675023.1	836	586.000	0.000000	0.000
ENST00000675216.1	556	306.000	0.000000	0.000
ENST00000676359.1	462	212.000	0.000000	0.000
ENST00000286452.5	3527	3277.000	0.000000	0.000
ENST00000455537.7	5779	5529.000	0.049823	12.379
ENST00000676457.1	5572	5322.000	0.000000	0.000
ENST00000676081.1	3726	3476.000	0.036907	5.765
ENST00000675882.1	5336	5086.000	0.000000	0.000
ENST00000674653.1	90	3.268	0.000000	0.000
ENST00000675984.1	4348	4098.000	0.000000	0.000
ENST00000676242.1	484	234.000	0.000000	0.000
ENST00000676352.1	396	146.000	0.000000	0.000
ENST00000675929.1	3286	3036.000	0.000000	0.000
ENST00000675629.1	234	14.754	0.000000	0.000
ENST00000675299.1	448	198.000	0.000000	0.000
ENST00000675397.1	557	307.000	0.000000	0.000
ENST00000675907.1	310	60.538	0.000000	0.000
ENST00000674776.1	417	167.000	0.000000	0.000
ENST00000675634.1	404	154.000	0.000000	0.000
ENST00000675737.1	3298	3048.000	0.000000	0.000
ENST00000552227.1	548	298.000	0.000000	0.000
ENST00000676055.1	99	3.471	0.000000	0.000
ENST00000675697.1	629	379.000	0.424089	7.223
ENST00000676437.1	3314	3064.000	0.000000	0.000
ENST00000675201.1	150	5.178	0.000000	0.000
ENST00000676265.1	228	13.360	0.000000	0.000
ENST00000675866.1	459	209.000	0.000000	0.000
ENST00000674858.1	146	4.996	0.000000	0.000
ENST00000675433.1	1143	893.000	1.607230	64.499
ENST00000674980.1	1619	1369.000	0.332957	20.484
ENST00000910206.1	5795	5545.000	0.000000	0.000
ENST00000910207.1	5773	5523.000	0.000000	0.000
ENST00000938849.1	6790	6540.000	0.000000	0.000
ENST00000263326.8	864	614.000	0.000000	0.000
ENST00000352179.7	709	459.000	0.000000	0.000
ENST00000349806.7	589	339.000	0.393846	6.000
ENST00000353225.7	652	402.000	0.000000	0.000
ENST00000311328.2	652	402.000	0.000000	0.000
ENST00000885704.1	2309	2059.000	0.000000	0.000
ENST00000426151.7	3572	3322.000	0.073683	11.000
ENST00000649521.1	3829	3579.000	0.000000	0.000
ENST00000394441.5	1774	1524.000	0.058405	4.000
ENST00000415529.2	1475	1225.000	0.000000	0.000
ENST00000423724.5	1523	1273.000	0.000000	0.000
ENST00000887175.1	4718	4468.000	0.000000	0.000
ENST00000569188.6	4191	3941.000	0.000000	0.000
ENST00000568321.1	480	230.000	0.000000	0.000
ENST00000219322.7	1163	913.000	0.000000	0.000
ENST00000566118.5	900	650.000	0.000000	0.000
ENST00000306560.1	4220	3970.000	0.000000	0.000
ENST00000851819.1	4162	3912.000	0.375422	66.000
ENST00000851820.1	4232	3982.000	0.000000	0.000
ENST00000911949.1	7212	6962.000	0.000000	0.000
ENST00000911950.1	4575	4325.000	0.000000	0.000
ENST00000911951.1	4288	4038.000	0.000000	0.000
ENST00000911952.1	4351	4101.000	0.000000	0.000
ENST00000911953.1	4082	3832.000	0.000000	0.000
ENST00000495711.2	524	274.000	0.183779	2.263
ENST00000652548.3	4921	4671.000	0.000000	0.000
ENST00000466270.5	3587	3337.000	0.000000	0.000
ENST00000368836.7	3599	3349.000	0.000000	0.000
ENST00000464099.5	1013	763.000	2.906173	99.649
ENST00000498770.1	787	537.000	0.000000	0.000
ENST00000468738.1	430	180.000	0.000000	0.000
ENST00000906050.1	3566	3316.000	1.044967	155.719
ENST00000906051.1	1304	1054.000	1.772953	83.978
ENST00000929128.1	2132	1882.000	0.000000	0.000
ENST00000929129.1	1397	1147.000	0.630679	32.509
ENST00000948224.1	2298	2048.000	0.166182	15.295
ENST00000948225.1	1454	1204.000	2.043890	110.588
ENST00000863855.1	2769	2519.000	0.000000	0.000
ENST00000863856.1	2730	2480.000	0.000000	0.000
ENST00000863857.1	2864	2614.000	0.871524	102.379
ENST00000863858.1	2728	2478.000	0.000000	0.000
ENST00000863859.1	2672	2422.000	0.000000	0.000
ENST00000935164.1	2767	2517.000	0.000000	0.000
ENST00000935165.1	2677	2427.000	0.897402	97.877
ENST00000935166.1	2781	2531.000	0.000000	0.000
ENST00000935167.1	2731	2481.000	0.000000	0.000
ENST00000935168.1	2705	2455.000	0.000000	0.000
ENST00000935169.1	2694	2444.000	0.000000	0.000
ENST00000948078.1	2747	2497.000	0.000000	0.000
ENST00000444078.5	2527	2277.000	0.000000	0.000
ENST00000392039.2	1523	1273.000	0.362725	20.751
ENST00000438398.1	919	669.000	0.000000	0.000
ENST00000650999.1	3844	3594.000	0.000000	0.000
ENST00000622008.4	2526	2276.000	0.057950	5.927
ENST00000392040.5	3828	3578.000	0.000000	0.000
ENST00000886145.1	3851	3601.000	0.000000	0.000
ENST00000886146.1	3948	3698.000	0.013973	2.322
ENST00000416739.5	2428	2178.000	0.198140	19.393
ENST00000427057.6	4406	4156.000	0.834781	155.910
ENST00000458162.6	4299	4049.000	3.449576	627.681
ENST00000228820.9	4449	4199.000	0.000000	0.000
ENST00000476985.5	591	341.000	0.137059	2.100
ENST00000453942.2	1197	947.000	0.810331	34.486
ENST00000450737.2	539	289.000	1.045561	13.579
ENST00000447133.7	4377	4127.000	0.000000	0.000
ENST00000939306.1	1307	1057.000	0.740021	35.152
ENST00000589338.5	1601	1351.000	0.000000	0.000
ENST00000498738.1	713	463.000	0.081688	1.700
ENST00000255613.8	2286	2036.000	1.409008	128.919
ENST00000402499.6	888	638.000	0.000000	0.000
ENST00000445196.5	2077	1827.000	0.776388	63.745
ENST00000464185.1	2235	1967.000	0.097699	8.636
ENST00000630497.1	2037	1787.000	0.000000	0.000
ENST00000592631.5	869	619.000	0.000000	0.000
ENST00000468951.5	661	411.000	0.000000	0.000
ENST00000460956.5	637	387.000	0.000000	0.000
ENST00000587442.1	464	214.000	0.000000	0.000
ENST00000474492.1	726	476.000	0.162335	3.473
ENST00000885238.1	2180	1930.000	0.000000	0.000
ENST00000885239.1	2204	1954.000	0.000000	0.000
ENST00000885240.1	3033	2783.000	0.054790	6.852
ENST00000885241.1	2375	2125.000	0.000000	0.000
ENST00000885242.1	2445	2195.000	0.000000	0.000
ENST00000918566.1	2702	2452.000	0.090639	9.988
ENST00000918567.1	2288	2038.000	0.000000	0.000
ENST00000918568.1	1946	1696.000	0.000000	0.000
ENST00000918569.1	1994	1744.000	0.000000	0.000
ENST00000918570.1	2240	1990.000	0.000000	0.000
ENST00000918571.1	2288	2038.000	0.000000	0.000
ENST00000943506.1	2332	2082.000	0.000000	0.000
ENST00000219746.14	4959	4709.000	0.779565	164.971
ENST00000407228.7	3124	2874.000	2.225410	287.423
ENST00000566696.1	3414	3164.000	0.000000	0.000
ENST00000563091.1	572	322.000	0.000000	0.000
ENST00000568436.1	548	298.000	0.000000	0.000
ENST00000873102.1	3398	3148.000	0.000000	0.000
ENST00000912162.1	3056	2806.000	0.433040	54.606
ENST00000912163.1	3327	3077.000	0.000000	0.000
ENST00000429494.5	3738	3488.000	0.000000	0.000
ENST00000344420.10	3902	3652.000	6.295207	1033.157
ENST00000482746.1	528	278.000	0.000000	0.000
ENST00000414029.1	3605	3355.000	0.000000	0.000
ENST00000887823.1	3738	3488.000	1.002800	157.187
ENST00000887824.1	1588	1338.000	0.024391	1.467
ENST00000428897.5	717	467.000	0.000000	0.000
ENST00000413672.5	551	301.000	0.000000	0.000
ENST00000429028.5	768	518.000	0.000000	0.000
ENST00000378228.8	1629	1379.000	0.063027	3.906
ENST00000378225.5	810	560.000	0.000000	0.000
ENST00000378217.3	1767	1517.000	0.000000	0.000
ENST00000493912.1	491	241.000	0.000000	0.000
ENST00000485251.1	498	248.000	0.000000	0.000
ENST00000878259.1	1642	1392.000	0.000000	0.000
ENST00000878260.1	1671	1421.000	0.000000	0.000
ENST00000948315.1	1721	1471.000	0.000000	0.000
ENST00000948316.1	1499	1249.000	0.000000	0.000
ENST00000948317.1	1803	1553.000	0.000000	0.000
ENST00000948318.1	1226	976.000	0.000000	0.000
ENST00000698128.1	4332	4082.000	0.000000	0.000
ENST00000479472.1	412	162.000	1.793314	13.056
ENST00000359930.8	4915	4665.000	0.291719	61.156
ENST00000479970.1	1319	1069.000	2.101044	100.934
ENST00000688720.1	3808	3558.000	0.000000	0.000
ENST00000484875.5	4238	3988.000	1.213819	217.538
ENST00000495544.5	1550	1300.000	5.240005	306.126
ENST00000467815.5	3905	3655.000	0.000000	0.000
ENST00000433632.1	552	302.000	0.000000	0.000
ENST00000465769.1	398	148.000	1.135412	7.552
ENST00000474450.5	363	113.000	0.000000	0.000
ENST00000463221.2	1635	1385.000	0.114816	7.146
ENST00000437955.1	814	564.000	0.000000	0.000
ENST00000478766.1	632	382.000	0.000000	0.000
ENST00000859450.1	3465	3215.000	0.000000	0.000
ENST00000859451.1	4121	3871.000	0.000000	0.000
ENST00000859452.1	3933	3683.000	0.042561	7.044
ENST00000859453.1	3659	3409.000	0.000000	0.000
ENST00000859454.1	3712	3462.000	0.000000	0.000
ENST00000859455.1	3609	3359.000	0.000000	0.000
ENST00000859456.1	3328	3078.000	0.000000	0.000
ENST00000859457.1	3575	3325.000	0.000000	0.000
ENST00000859458.1	3548	3298.000	0.000000	0.000
ENST00000859459.1	3624	3374.000	0.300564	45.573
ENST00000917826.1	3333	3083.000	0.000000	0.000
ENST00000917827.1	3230	2980.000	0.000000	0.000
ENST00000917828.1	3506	3256.000	0.000000	0.000
ENST00000965272.1	3673	3423.000	0.000000	0.000
ENST00000965273.1	3953	3703.000	0.000000	0.000
ENST00000965274.1	3531	3281.000	0.000000	0.000
ENST00000965275.1	3413	3163.000	0.000000	0.000
ENST00000965276.1	3603	3353.000	0.000000	0.000
ENST00000437682.6	2281	2031.000	0.000000	0.000
ENST00000519315.5	2168	1918.000	0.000000	0.000
ENST00000379907.9	2524	2274.000	0.000000	0.000
ENST00000518259.1	6871	6621.000	0.116951	34.798
ENST00000520691.5	1467	1217.000	0.000000	0.000
ENST00000524303.5	276	32.649	0.000000	0.000
ENST00000864644.1	2675	2425.000	0.000000	0.000
ENST00000864645.1	2464	2214.000	0.000000	0.000
ENST00000864646.1	2518	2268.000	0.000000	0.000
ENST00000953391.1	2343	2093.000	0.000000	0.000
ENST00000953392.1	2353	2103.000	0.264774	25.023
ENST00000531590.1	274	31.378	0.000000	0.000
ENST00000309602.5	2869	2619.000	0.556890	65.544
ENST00000393952.3	1550	1300.000	0.000000	0.000
ENST00000939890.1	2288	2038.000	2.722106	249.307
ENST00000293880.9	6296	6046.000	0.045415	12.339
ENST00000278412.7	2831	2581.000	7.477476	867.298
ENST00000635721.1	675	425.000	35.568902	679.336
ENST00000526696.6	948	698.000	0.000000	0.000
ENST00000529002.2	648	398.000	0.000000	0.000
ENST00000857851.1	2609	2359.000	0.000000	0.000
ENST00000857852.1	2819	2569.000	0.000000	0.000
ENST00000857853.1	2616	2366.000	0.000000	0.000
ENST00000857854.1	2779	2529.000	0.754065	85.700
ENST00000857855.1	3307	3057.000	0.592288	81.368
ENST00000857856.1	2738	2488.000	0.000000	0.000
ENST00000857857.1	2760	2510.000	0.000000	0.000
ENST00000857858.1	2844	2594.000	0.000000	0.000
ENST00000857859.1	3034	2784.000	0.000000	0.000
ENST00000939970.1	2836	2586.000	35.980213	4181.361
ENST00000939971.1	2828	2578.000	0.000000	0.000
ENST00000939972.1	2816	2566.000	0.000000	0.000
ENST00000939973.1	2823	2573.000	0.000000	0.000
ENST00000939974.1	2770	2520.000	3.567309	403.986
ENST00000939975.1	2837	2587.000	0.134273	15.610
ENST00000939976.1	2847	2597.000	0.000000	0.000
ENST00000939977.1	2798	2548.000	0.000000	0.000
ENST00000939978.1	3166	2916.000	0.000000	0.000
ENST00000489438.2	2694	2444.000	0.000000	0.000
ENST00000605860.5	2435	2185.000	0.000000	0.000
ENST00000715224.1	3060	2810.000	0.000000	0.000
ENST00000460456.1	1003	753.000	0.000000	0.000
ENST00000005756.5	2406	2156.000	0.000000	0.000
ENST00000439185.2	349	99.004	0.224762	1.000
ENST00000890004.1	2233	1983.000	0.000000	0.000
ENST00000890005.1	2341	2091.000	0.000000	0.000
ENST00000308893.9	4937	4687.000	0.000000	0.000
ENST00000543033.5	4072	3822.000	0.021489	3.691
ENST00000279394.7	4246	3996.000	1.158430	208.028
ENST00000416441.2	4780	4530.000	0.041404	8.429
ENST00000566552.1	2372	2122.000	0.000000	0.000
ENST00000570844.1	1721	1471.000	0.075678	5.003
ENST00000904630.1	4199	3949.000	0.000000	0.000
ENST00000904631.1	4555	4305.000	0.000000	0.000
ENST00000912380.1	4959	4709.000	0.641957	135.850
ENST00000539554.6	2489	2239.000	1.780806	179.183
ENST00000320756.7	2606	2356.000	5.681008	601.487
ENST00000398874.8	549	299.000	48.458329	651.126
ENST00000544850.5	1057	807.000	47.760544	1732.081
ENST00000537852.5	2671	2421.000	0.068173	7.417
ENST00000540074.5	705	455.000	0.000000	0.000
ENST00000545236.5	868	618.000	29.284427	813.300
ENST00000543929.5	841	591.000	0.000000	0.000
ENST00000546173.5	576	326.000	0.000000	0.000
ENST00000544176.1	559	309.000	0.583825	8.107
ENST00000625272.1	319	69.210	0.000000	0.000
ENST00000903320.1	657	407.000	0.000000	0.000
ENST00000939461.1	778	528.000	29.924439	710.044
ENST00000610273.5	1940	1690.000	0.000000	0.000
ENST00000610041.5	965	715.000	0.000000	0.000
ENST00000275275.9	1921	1671.000	0.000000	0.000
ENST00000610048.5	578	328.000	0.000000	0.000
ENST00000392167.4	1815	1565.000	0.000000	0.000
ENST00000609334.1	571	321.000	0.000000	0.000
ENST00000609658.1	475	225.000	0.000000	0.000
ENST00000943611.1	1875	1625.000	0.000000	0.000
ENST00000272645.9	5038	4788.000	4.225123	909.115
ENST00000409955.1	1758	1508.000	8.376097	567.634
ENST00000487079.1	1037	787.000	0.000000	0.000
ENST00000409698.1	806	556.000	1.618703	40.445
ENST00000891594.1	1886	1636.000	0.000000	0.000
ENST00000407572.6	682	432.000	0.711273	13.808
ENST00000477770.5	458	208.000	0.000000	0.000
ENST00000496225.2	516	266.000	1.156053	13.819
ENST00000378240.1	507	257.000	1.990733	22.992
ENST00000467536.1	548	298.000	0.000000	0.000
ENST00000891559.1	651	401.000	0.520545	9.381
ENST00000934258.1	592	342.000	0.000000	0.000
ENST00000948371.1	693	443.000	0.000000	0.000
ENST00000337910.10	4411	4161.000	0.000000	0.000
ENST00000357917.4	4339	4089.000	0.000000	0.000
ENST00000496237.1	376	126.000	0.764149	4.327
ENST00000461910.1	447	197.000	0.000000	0.000
ENST00000490827.1	518	268.000	0.000000	0.000
ENST00000483488.1	475	225.000	0.000000	0.000
ENST00000864402.1	4289	4039.000	0.000000	0.000
ENST00000864403.1	4411	4161.000	0.000000	0.000
ENST00000864404.1	4379	4129.000	0.000000	0.000
ENST00000864405.1	4387	4137.000	0.000000	0.000
ENST00000864406.1	4297	4047.000	0.000000	0.000
ENST00000864407.1	4396	4146.000	0.000000	0.000
ENST00000864408.1	4624	4374.000	0.000000	0.000
ENST00000864409.1	4363	4113.000	0.000000	0.000
ENST00000864410.1	4412	4162.000	0.000000	0.000
ENST00000864411.1	4314	4064.000	0.000000	0.000
ENST00000924652.1	4345	4095.000	0.000000	0.000
ENST00000924653.1	2597	2347.000	0.000000	0.000
ENST00000924654.1	3045	2795.000	0.000000	0.000
ENST00000948403.1	4180	3930.000	0.000000	0.000
ENST00000948404.1	4219	3969.000	0.000000	0.000
ENST00000948405.1	4771	4521.000	0.000000	0.000
ENST00000948406.1	4215	3965.000	0.492037	87.673
ENST00000948407.1	4308	4058.000	0.000000	0.000
ENST00000948408.1	4438	4188.000	0.000000	0.000
ENST00000469354.1	2893	2643.000	1.255953	149.175
ENST00000281821.7	6362	6112.000	1.879127	516.137
ENST00000472696.1	531	281.000	0.000000	0.000
ENST00000409854.5	3454	3204.000	0.000000	0.000
ENST00000409938.5	3363	3113.000	0.191429	26.780
ENST00000424339.1	492	242.000	1.912636	20.800
ENST00000495693.1	588	338.000	0.201508	3.061
ENST00000443796.5	584	334.000	0.000000	0.000
ENST00000441679.1	565	315.000	0.000000	0.000
ENST00000463446.1	579	329.000	0.000000	0.000
ENST00000415749.1	545	295.000	0.000000	0.000
ENST00000419964.1	552	302.000	0.129161	1.753
ENST00000541600.5	558	308.000	0.000000	0.000
ENST00000434266.1	617	367.000	0.000000	0.000
ENST00000891631.1	5803	5541.000	0.029292	7.294
ENST00000321867.6	5322	5072.000	0.000000	0.000
ENST00000537421.5	959	709.000	0.000000	0.000
ENST00000542313.2	307	57.716	0.000000	0.000
ENST00000541761.2	1262	1012.000	0.000000	0.000
ENST00000540647.5	1211	961.000	0.000000	0.000
ENST00000544718.1	1678	1428.000	0.000000	0.000
ENST00000540568.1	2145	1895.000	0.000000	0.000
ENST00000881565.1	4945	4695.000	0.705212	148.792
ENST00000939866.1	5403	5153.000	0.291915	67.599
ENST00000939867.1	5303	5053.000	0.095158	21.608
ENST00000409717.5	566	316.000	0.000000	0.000
ENST00000456011.5	558	308.000	0.000000	0.000
ENST00000615280.5	6938	6688.000	0.000000	0.000
ENST00000319386.7	4544	4294.000	0.015547	3.000
ENST00000407970.7	3269	3019.000	0.000000	0.000
ENST00000482748.5	673	423.000	0.000000	0.000
ENST00000454513.5	582	332.000	0.000000	0.000
ENST00000409210.1	3773	3523.000	0.000000	0.000
ENST00000471139.1	538	288.000	0.000000	0.000
ENST00000463693.1	543	293.000	0.000000	0.000
ENST00000888409.1	4513	4244.000	0.000000	0.000
ENST00000888410.1	4206	3956.000	0.000000	0.000
ENST00000373509.6	2703	2453.000	0.195529	21.554
ENST00000468243.5	818	568.000	0.000000	0.000
ENST00000479509.1	675	425.000	0.000000	0.000
ENST00000897632.1	2630	2380.000	0.786693	84.141
ENST00000897633.1	2165	1915.000	1.793019	154.305
ENST00000933588.1	2521	2271.000	0.000000	0.000
ENST00000943730.1	2451	2201.000	0.000000	0.000
ENST00000943731.1	2630	2380.000	0.000000	0.000
ENST00000291442.4	2383	2133.000	3.158039	302.715
ENST00000596878.1	731	481.000	0.000000	0.000
ENST00000871950.1	1283	1033.000	11.099972	515.285
ENST00000943527.1	2353	2103.000	0.000000	0.000
ENST00000374975.4	1250	1000.000	0.000000	0.000
ENST00000714490.1	1143	893.000	0.000000	0.000
ENST00000871536.1	1148	898.000	0.000000	0.000
ENST00000871537.1	1087	837.000	0.000000	0.000
ENST00000943826.1	1293	1043.000	0.000000	0.000
ENST00000943827.1	1228	978.000	0.000000	0.000
ENST00000595803.5	773	523.000	0.000000	0.000
ENST00000600733.5	2284	2034.000	0.000000	0.000
ENST00000595945.5	823	573.000	0.000000	0.000
ENST00000599575.5	810	560.000	0.087458	2.201
ENST00000291842.10	2341	2091.000	4.114493	386.630
ENST00000599716.5	572	322.000	0.289082	4.183
ENST00000600718.5	1993	1743.000	0.000000	0.000
ENST00000600552.5	566	316.000	0.000000	0.000
ENST00000598558.5	579	329.000	0.000000	0.000
ENST00000595631.5	552	302.000	0.000000	0.000
ENST00000595523.5	575	325.000	0.000000	0.000
ENST00000597325.1	366	116.000	0.000000	0.000
ENST00000594973.5	2339	2089.000	0.000000	0.000
ENST00000598907.5	738	488.000	0.000000	0.000
ENST00000598201.5	2069	1819.000	0.000000	0.000
ENST00000595874.1	203	9.253	0.000000	0.000
ENST00000600791.5	494	244.000	6.761949	74.146
ENST00000602011.5	897	647.000	0.000000	0.000
ENST00000593764.5	870	620.000	0.000000	0.000
ENST00000600320.5	913	663.000	0.000000	0.000
ENST00000597649.5	781	531.000	0.000000	0.000
ENST00000599833.1	761	511.000	0.000000	0.000
ENST00000594298.5	716	466.000	0.211413	4.427
ENST00000596163.5	785	535.000	0.000000	0.000
ENST00000597396.5	1019	769.000	0.141185	4.879
ENST00000595726.1	684	434.000	0.000000	0.000
ENST00000594862.1	623	373.000	14.948804	250.577
ENST00000602239.1	450	200.000	0.000000	0.000
ENST00000869176.1	2044	1794.000	1.570367	126.604
ENST00000869177.1	2392	2142.000	0.000000	0.000
ENST00000869178.1	2353	2103.000	0.000000	0.000
ENST00000869179.1	2024	1774.000	0.000000	0.000
ENST00000869180.1	2034	1784.000	0.000000	0.000
ENST00000931024.1	2277	2027.000	2.493549	227.142
ENST00000931025.1	2276	2026.000	0.000000	0.000
ENST00000943562.1	2165	1915.000	0.000000	0.000
ENST00000943563.1	1902	1652.000	0.000000	0.000
ENST00000943564.1	2416	2166.000	0.000000	0.000
ENST00000943565.1	2117	1867.000	0.000000	0.000
ENST00000943566.1	2222	1972.000	0.107837	9.557
ENST00000943567.1	1940	1690.000	0.000000	0.000
ENST00000351797.9	4414	4164.000	0.120209	22.494
ENST00000522858.5	3379	3129.000	0.622937	87.594
ENST00000520667.5	2121	1871.000	1.672922	140.661
ENST00000518914.1	653	403.000	0.000000	0.000
ENST00000518946.1	786	536.000	0.000000	0.000
ENST00000520313.5	1394	1144.000	0.000000	0.000
ENST00000518735.1	417	167.000	0.389168	2.921
ENST00000517803.5	530	280.000	0.079472	1.000
ENST00000522395.5	754	504.000	0.000000	0.000
ENST00000518900.1	583	333.000	0.000000	0.000
ENST00000523705.5	576	326.000	0.000000	0.000
ENST00000519808.5	609	359.000	0.000000	0.000
ENST00000518102.5	550	300.000	0.000000	0.000
ENST00000522634.1	562	312.000	0.000000	0.000
ENST00000517605.1	794	544.000	0.000000	0.000
ENST00000521031.1	544	294.000	0.000000	0.000
ENST00000524246.1	571	321.000	0.418702	6.040
ENST00000907992.1	2962	2694.000	0.000000	0.000
ENST00000907993.1	2851	2583.000	1.682689	195.323
ENST00000907994.1	3116	2848.000	0.000000	0.000
ENST00000907995.1	2962	2712.000	0.000000	0.000
ENST00000907996.1	2130	1880.000	0.000000	0.000
ENST00000907997.1	5363	5113.000	0.054315	12.480
ENST00000937548.1	2757	2507.000	0.000000	0.000
ENST00000937549.1	2714	2464.000	0.000000	0.000
ENST00000946804.1	3017	2749.000	0.000000	0.000
ENST00000946805.1	2698	2430.000	1.272138	138.920
ENST00000946806.1	2848	2598.000	0.000000	0.000
ENST00000946807.1	3285	3035.000	0.000000	0.000
ENST00000946808.1	2768	2518.000	0.000000	0.000
ENST00000946809.1	2406	2156.000	0.367078	35.566
ENST00000946810.1	2186	1936.000	0.000000	0.000
ENST00000946811.1	2247	1997.000	0.000000	0.000
ENST00000946812.1	2531	2281.000	0.000000	0.000
ENST00000461211.5	3799	3549.000	0.000000	0.000
ENST00000353088.6	2611	2361.000	0.000000	0.000
ENST00000555944.5	2588	2338.000	5.464982	574.194
ENST00000476071.5	2800	2550.000	3.962102	454.037
ENST00000216879.9	2721	2471.000	0.000000	0.000
ENST00000381653.9	1446	1196.000	0.162691	8.744
ENST00000555568.5	863	613.000	14.234437	392.126
ENST00000470376.5	845	595.000	2.976771	79.595
ENST00000553571.5	752	502.000	0.000000	0.000
ENST00000489203.2	694	444.000	0.000000	0.000
ENST00000555359.1	450	200.000	2.058011	18.497
ENST00000487086.1	456	206.000	0.000000	0.000
ENST00000478168.1	624	374.000	0.127351	2.140
ENST00000855884.1	2754	2504.000	0.000000	0.000
ENST00000855885.1	1358	1108.000	0.651508	32.440
ENST00000855886.1	969	719.000	0.000000	0.000
ENST00000855887.1	1289	1039.000	6.867277	320.646
ENST00000855888.1	1326	1076.000	0.000000	0.000
ENST00000855889.1	1368	1118.000	0.224542	11.281
ENST00000926113.1	1447	1197.000	0.000000	0.000
ENST00000926114.1	556	306.000	14.862033	204.374
ENST00000926115.1	1222	972.000	3.609317	157.658
ENST00000965405.1	1328	1078.000	5.867873	284.266
ENST00000644269.2	4737	4487.000	0.059473	11.992
ENST00000440056.1	600	350.000	0.121206	1.906
ENST00000477350.5	554	304.000	0.000000	0.000
ENST00000497446.5	559	309.000	0.000000	0.000
ENST00000480841.5	710	460.000	0.000000	0.000
ENST00000460748.1	572	322.000	0.000000	0.000
ENST00000644846.1	2905	2655.000	0.000000	0.000
ENST00000492030.2	596	346.000	0.000000	0.000
ENST00000888699.1	4054	3804.000	0.000000	0.000
ENST00000888700.1	4066	3816.000	0.000000	0.000
ENST00000888701.1	4373	4123.000	0.006615	1.226
ENST00000637419.1	2683	2433.000	0.043176	4.721
ENST00000574293.1	777	527.000	0.079393	1.880
ENST00000568080.1	289	42.036	0.000000	0.000
ENST00000635906.1	666	416.000	0.993994	18.582
ENST00000405402.6	4366	4116.000	0.073253	13.550
ENST00000411612.5	872	622.000	3.099286	86.632
ENST00000253458.12	7385	7135.000	2.897483	929.053
ENST00000393243.5	7140	6890.000	0.000000	0.000
ENST00000412692.5	6625	6375.000	0.000000	0.000
ENST00000479488.1	649	399.000	0.000000	0.000
ENST00000469381.1	5885	5635.000	1.833092	464.198
ENST00000438180.1	1741	1491.000	0.000000	0.000
ENST00000495192.1	618	368.000	0.000000	0.000
ENST00000562659.1	756	506.000	0.000000	0.000
ENST00000496345.1	563	313.000	0.000000	0.000
ENST00000471070.1	555	305.000	0.000000	0.000
ENST00000880623.1	4333	4067.000	0.143437	26.216
ENST00000880624.1	4550	4300.000	0.094021	18.168
ENST00000880625.1	4769	4519.000	0.000000	0.000
ENST00000912462.1	7381	7131.000	0.000000	0.000
ENST00000864647.1	5397	5147.000	0.000000	0.000
ENST00000864648.1	3154	2904.000	0.377632	49.282
ENST00000864649.1	5554	5304.000	0.000000	0.000
ENST00000864650.1	5482	5232.000	0.000000	0.000
ENST00000940211.1	6000	5750.000	0.000000	0.000
ENST00000940212.1	4983	4733.000	0.000000	0.000
ENST00000940213.1	5256	5006.000	0.000000	0.000
ENST00000489356.1	1438	1170.000	0.044919	2.362
ENST00000497659.5	541	291.000	0.000000	0.000
ENST00000373535.6	2197	1947.000	0.000000	0.000
ENST00000274963.13	3037	2787.000	0.000000	0.000
ENST00000718346.1	3267	3017.000	0.014751	2.000
ENST00000459781.5	866	616.000	0.000000	0.000
ENST00000487975.5	1010	760.000	0.000000	0.000
ENST00000464083.5	2723	2473.000	0.000000	0.000
ENST00000718347.1	3109	2859.000	0.000000	0.000
ENST00000494343.5	2931	2681.000	0.000000	0.000
ENST00000470273.5	1255	1005.000	0.000000	0.000
ENST00000493635.1	5771	5521.000	0.003618	0.898
ENST00000487920.1	2617	2367.000	0.000000	0.000
ENST00000944336.1	3081	2831.000	0.000000	0.000
ENST00000432590.5	874	624.000	0.000000	0.000
ENST00000481808.1	812	562.000	0.000000	0.000
ENST00000457067.1	776	526.000	0.000000	0.000
ENST00000369956.8	1340	1090.000	0.000000	0.000
ENST00000440407.5	871	621.000	0.075474	2.106
ENST00000425536.1	804	554.000	0.732813	18.244
ENST00000864349.1	1324	1074.000	0.000000	0.000
ENST00000864350.1	1437	1187.000	0.000000	0.000
ENST00000933208.1	1022	772.000	0.000000	0.000
ENST00000933209.1	1265	1015.000	0.000000	0.000
ENST00000948416.1	1167	917.000	2.590809	106.765
ENST00000948417.1	1283	1033.000	0.000000	0.000
ENST00000948418.1	1924	1674.000	0.022315	1.679
ENST00000948419.1	1046	796.000	0.745054	26.652
ENST00000948420.1	734	484.000	2.914132	63.384
ENST00000304987.4	9622	9372.000	0.559748	235.749
ENST00000533868.1	544	294.000	0.000000	0.000
ENST00000876569.1	4700	4450.000	0.917752	183.532
ENST00000876570.1	4891	4641.000	0.000000	0.000
ENST00000940048.1	4848	4598.000	0.000000	0.000
ENST00000347053.8	4532	4282.000	0.000000	0.000
ENST00000297135.9	4658	4408.000	10.552371	2090.341
ENST00000393603.7	5418	5168.000	0.000000	0.000
ENST00000484237.5	574	324.000	0.000000	0.000
ENST00000889949.1	3529	3279.000	0.000000	0.000
ENST00000331244.10	1318	1068.000	84.441376	4052.770
ENST00000368644.5	3827	3577.000	0.561045	90.187
ENST00000481034.1	1921	1671.000	3.031477	227.644
ENST00000486974.1	242	16.957	5.433259	4.140
ENST00000496195.1	317	67.261	29.843212	90.206
ENST00000619341.1	496	246.000	1.116512	12.343
ENST00000861471.1	1171	921.000	1.153086	47.725
ENST00000861472.1	1148	898.000	5.291764	213.551
ENST00000861473.1	671	421.000	0.000000	0.000
ENST00000861474.1	481	231.000	0.000000	0.000
ENST00000861475.1	1321	1071.000	0.928905	44.708
ENST00000916454.1	1322	1072.000	0.772651	37.222
ENST00000916455.1	1251	1001.000	0.000000	0.000
ENST00000916456.1	1071	821.000	0.000000	0.000
ENST00000916457.1	633	383.000	12.176972	209.587
ENST00000916458.1	1129	879.000	0.000000	0.000
ENST00000916459.1	517	267.000	0.000000	0.000
ENST00000948445.1	1310	1060.000	0.000000	0.000
ENST00000948446.1	1181	931.000	0.000000	0.000
ENST00000948447.1	1137	887.000	0.000000	0.000
ENST00000948448.1	1274	1024.000	0.000000	0.000
ENST00000948449.1	1255	1005.000	0.000000	0.000
ENST00000948450.1	1312	1062.000	0.000000	0.000
ENST00000948451.1	1030	780.000	0.000000	0.000
ENST00000300146.10	4129	3879.000	7.424693	1294.266
ENST00000531919.1	440	190.000	0.000000	0.000
ENST00000894771.1	4137	3887.000	2.500209	436.733
ENST00000894772.1	3914	3664.000	0.000000	0.000
ENST00000894773.1	3818	3568.000	0.000000	0.000
ENST00000894774.1	3027	2777.000	0.000000	0.000
ENST00000940124.1	4227	3977.000	0.000000	0.000
ENST00000940125.1	3647	3397.000	0.000000	0.000
ENST00000522181.5	2638	2388.000	0.000000	0.000
ENST00000522862.5	818	568.000	0.000000	0.000
ENST00000523719.5	2902	2652.000	0.000000	0.000
ENST00000617078.3	5094	4844.000	0.000000	0.000
ENST00000617233.2	5257	5007.000	0.000000	0.000
ENST00000309536.6	2656	2406.000	0.000000	0.000
ENST00000276609.8	5237	4987.000	0.000000	0.000
ENST00000520818.5	736	486.000	0.000000	0.000
ENST00000520249.5	4140	3890.000	0.000000	0.000
ENST00000517930.1	581	331.000	0.061908	0.921
ENST00000906535.1	2800	2550.000	0.000000	0.000
ENST00000906536.1	3497	3247.000	0.000000	0.000
ENST00000906537.1	5234	4984.000	0.004818	1.079
ENST00000906538.1	4627	4377.000	0.000000	0.000
ENST00000953486.1	5171	4921.000	0.000000	0.000
ENST00000421512.5	935	685.000	1.001667	30.835
ENST00000540980.5	1701	1451.000	0.000000	0.000
ENST00000392092.7	1857	1607.000	0.000000	0.000
ENST00000230354.10	1861	1611.000	4.371615	316.492
ENST00000423353.1	703	453.000	0.000000	0.000
ENST00000636632.1	1955	1705.000	0.557685	42.731
ENST00000446829.1	892	642.000	5.413600	156.188
ENST00000944453.1	1819	1569.000	0.000000	0.000
ENST00000944454.1	1859	1609.000	0.000000	0.000
ENST00000648814.2	3476	3226.000	0.006904	1.001
ENST00000647755.1	6259	6009.000	0.000000	0.000
ENST00000647738.2	7144	6894.000	0.000000	0.000
ENST00000644820.1	7269	7019.000	0.000000	0.000
ENST00000399161.8	7227	6977.000	0.000000	0.000
ENST00000648627.1	5368	5118.000	0.000000	0.000
ENST00000407844.6	3647	3397.000	0.000000	0.000
ENST00000648339.1	7299	7049.000	0.000000	0.000
ENST00000648643.1	4792	4542.000	0.000000	0.000
ENST00000649840.2	4737	4487.000	0.000000	0.000
ENST00000648928.1	7322	7072.000	0.000000	0.000
ENST00000648465.1	4653	4403.000	0.000000	0.000
ENST00000648318.1	7273	7023.000	0.000000	0.000
ENST00000647618.1	6336	6086.000	0.000000	0.000
ENST00000650399.2	4753	4503.000	0.000000	0.000
ENST00000650485.2	7178	6928.000	0.000000	0.000
ENST00000648598.1	3420	3170.000	0.000000	0.000
ENST00000648913.1	4359	4109.000	0.000000	0.000
ENST00000648478.1	4021	3771.000	0.000000	0.000
ENST00000649092.2	3617	3367.000	0.000000	0.000
ENST00000650560.1	7067	6817.000	0.000000	0.000
ENST00000650593.1	2546	2296.000	0.000000	0.000
ENST00000648299.1	4992	4742.000	0.000000	0.000
ENST00000648933.1	6094	5844.000	0.000000	0.000
ENST00000648753.2	4927	4677.000	0.000000	0.000
ENST00000647687.2	4846	4596.000	0.000000	0.000
ENST00000648931.2	5916	5666.000	0.000000	0.000
ENST00000649207.1	7009	6759.000	0.000000	0.000
ENST00000647694.1	6804	6554.000	0.000000	0.000
ENST00000649663.1	7192	6942.000	0.000000	0.000
ENST00000648665.2	6155	5905.000	0.000000	0.000
ENST00000648486.1	3942	3692.000	0.000000	0.000
ENST00000428368.7	6951	6701.000	0.000000	0.000
ENST00000648316.1	6912	6662.000	0.000000	0.000
ENST00000399157.8	924	674.000	0.000000	0.000
ENST00000650589.2	695	445.000	0.000000	0.000
ENST00000648885.2	1334	1084.000	0.000000	0.000
ENST00000648943.2	2828	2578.000	0.000000	0.000
ENST00000471668.1	3206	2956.000	0.130909	17.390
ENST00000648366.1	1536	1286.000	0.000000	0.000
ENST00000647848.1	882	632.000	0.000000	0.000
ENST00000648430.2	3751	3501.000	0.026037	4.096
ENST00000689939.1	519	269.000	0.000000	0.000
ENST00000649741.2	1541	1291.000	0.000000	0.000
ENST00000470954.3	3818	3568.000	0.000000	0.000
ENST00000602387.6	2381	2131.000	0.000000	0.000
ENST00000649810.1	4378	4128.000	0.000000	0.000
ENST00000650081.1	3316	3066.000	0.000000	0.000
ENST00000490585.2	1355	1105.000	0.000000	0.000
ENST00000485547.2	736	486.000	0.000000	0.000
ENST00000649641.2	2770	2520.000	0.000000	0.000
ENST00000649709.2	1421	1171.000	0.000000	0.000
ENST00000649313.2	2188	1938.000	0.000000	0.000
ENST00000647604.1	3142	2892.000	0.000000	0.000
ENST00000649587.1	479	229.000	0.000000	0.000
ENST00000485348.3	1600	1350.000	0.000000	0.000
ENST00000648148.1	473	223.000	0.000000	0.000
ENST00000479156.2	892	642.000	0.000000	0.000
ENST00000476547.2	933	683.000	0.000000	0.000
ENST00000649898.1	2772	2522.000	0.264619	29.991
ENST00000648568.1	2977	2727.000	0.000000	0.000
ENST00000647697.1	440	190.000	0.000000	0.000
ENST00000649618.1	1706	1456.000	0.000000	0.000
ENST00000649149.1	1348	1098.000	0.168728	8.326
ENST00000649646.1	2790	2540.000	0.000000	0.000
ENST00000649260.1	2972	2722.000	0.000000	0.000
ENST00000648688.1	2024	1774.000	0.000000	0.000
ENST00000460585.1	1045	795.000	0.000000	0.000
ENST00000650253.1	746	496.000	0.000000	0.000
ENST00000650174.1	507	257.000	0.000000	0.000
ENST00000892482.1	7141	6891.000	0.000000	0.000
ENST00000500968.4	4643	4393.000	0.031570	6.233
ENST00000586165.1	1291	1041.000	0.077284	3.616
ENST00000933765.1	2927	2677.000	0.059450	7.152
ENST00000959739.1	3440	3190.000	0.000000	0.000
ENST00000540080.5	989	739.000	11.395230	378.436
ENST00000242285.11	1168	918.000	0.000000	0.000
ENST00000345519.10	1078	828.000	11.059718	411.528
ENST00000466396.6	1012	762.000	0.000000	0.000
ENST00000464497.5	1890	1640.000	0.216388	15.948
ENST00000470744.5	1102	852.000	0.000000	0.000
ENST00000396603.6	1090	840.000	0.000000	0.000
ENST00000493185.2	714	464.000	2.229693	46.493
ENST00000869064.1	984	734.000	62.268379	2053.946
ENST00000869065.1	974	724.000	0.000000	0.000
ENST00000869066.1	993	743.000	0.000000	0.000
ENST00000938561.1	1070	820.000	0.000000	0.000
ENST00000950945.1	966	716.000	0.000000	0.000
ENST00000374941.9	2051	1801.000	4.807188	389.072
ENST00000414239.5	644	394.000	0.104291	1.847
ENST00000262850.7	1573	1323.000	0.062247	3.701
ENST00000498762.1	507	257.000	1.592232	18.389
ENST00000474757.1	709	459.000	0.000000	0.000
ENST00000475061.1	376	126.000	0.000000	0.000
ENST00000892762.1	2082	1832.000	0.492717	40.565
ENST00000922547.1	1961	1711.000	0.000000	0.000
ENST00000922548.1	1812	1562.000	0.547422	38.426
ENST00000959779.1	2029	1779.000	0.000000	0.000
ENST00000959780.1	2224	1974.000	0.000000	0.000
ENST00000959781.1	2022	1772.000	0.000000	0.000
ENST00000481731.5	1930	1680.000	0.000000	0.000
ENST00000486775.5	1605	1355.000	0.000000	0.000
ENST00000359801.8	2679	2416.000	0.000000	0.000
ENST00000444444.2	884	634.000	0.000000	0.000
ENST00000381630.2	1122	872.000	0.000000	0.000
ENST00000608747.1	531	281.000	0.000000	0.000
ENST00000608073.1	478	228.000	0.000000	0.000
ENST00000609796.1	1111	861.000	0.000000	0.000
ENST00000965661.1	1688	1438.000	0.000000	0.000
ENST00000715348.1	1881	1631.000	0.013644	1.000
ENST00000456806.3	8478	8228.000	0.000000	0.000
ENST00000889950.1	8227	7977.000	0.008422	3.019
ENST00000889951.1	1907	1657.000	0.000000	0.000
ENST00000415750.5	557	307.000	0.863493	11.913
ENST00000285871.5	3335	3085.000	0.303576	42.087
ENST00000461882.1	615	365.000	0.000000	0.000
ENST00000415740.6	2405	2155.000	0.000000	0.000
ENST00000461259.5	1554	1304.000	0.000000	0.000
ENST00000474733.5	720	470.000	0.000000	0.000
ENST00000464021.1	567	317.000	0.000000	0.000
ENST00000478101.1	726	476.000	0.000000	0.000
ENST00000488998.1	562	312.000	0.000000	0.000
ENST00000890162.1	3119	2869.000	0.000000	0.000
ENST00000532403.1	396	146.000	5.065971	33.238
ENST00000524803.6	1573	1323.000	21.971635	1306.314
ENST00000300013.8	1518	1268.000	0.000000	0.000
ENST00000534721.5	510	260.000	4.146815	48.452
ENST00000530436.5	604	354.000	0.000000	0.000
ENST00000531751.5	949	699.000	4.737390	148.813
ENST00000531581.5	1526	1276.000	0.000000	0.000
ENST00000530237.1	471	221.000	0.000000	0.000
ENST00000532452.5	451	201.000	0.000000	0.000
ENST00000529318.5	1503	1253.000	0.000000	0.000
ENST00000531216.1	770	520.000	0.000000	0.000
ENST00000533851.5	804	554.000	3.775360	93.993
ENST00000530180.1	657	407.000	1.038001	18.985
ENST00000528002.1	660	410.000	0.000000	0.000
ENST00000530736.1	543	293.000	0.000000	0.000
ENST00000898174.1	1402	1152.000	0.632952	32.768
ENST00000898175.1	1500	1250.000	0.721297	40.518
ENST00000940259.1	1587	1337.000	0.000000	0.000
ENST00000940260.1	670	420.000	0.000000	0.000
ENST00000940261.1	1542	1292.000	4.443016	257.968
ENST00000940262.1	1351	1101.000	0.000000	0.000
ENST00000940263.1	919	669.000	0.000000	0.000
ENST00000940264.1	1452	1202.000	0.000000	0.000
ENST00000940265.1	1480	1230.000	0.000000	0.000
ENST00000940266.1	522	272.000	0.000000	0.000
ENST00000940267.1	1323	1073.000	0.206347	9.950
ENST00000940268.1	1729	1479.000	0.000000	0.000
ENST00000940269.1	1423	1173.000	0.000000	0.000
ENST00000940270.1	1394	1144.000	0.000000	0.000
ENST00000940271.1	484	234.000	0.000000	0.000
ENST00000940272.1	1380	1130.000	0.000000	0.000
ENST00000375994.6	2956	2706.000	0.000000	0.000
ENST00000375985.5	2799	2549.000	0.000000	0.000
ENST00000468730.1	1621	1371.000	0.113615	7.000
ENST00000965978.1	2807	2557.000	0.000000	0.000
ENST00000965979.1	2620	2370.000	0.000000	0.000
ENST00000965980.1	2635	2385.000	0.000000	0.000
ENST00000378289.8	3532	3282.000	0.193845	28.590
ENST00000456122.2	3883	3633.000	0.000000	0.000
ENST00000697047.1	2910	2660.000	0.000000	0.000
ENST00000697070.1	3167	2917.000	0.215812	28.290
ENST00000697071.1	2985	2735.000	0.000000	0.000
ENST00000697072.1	2850	2600.000	0.000000	0.000
ENST00000697073.1	2793	2543.000	0.000000	0.000
ENST00000697074.1	2989	2739.000	0.000000	0.000
ENST00000378241.6	6651	6401.000	0.219439	63.123
ENST00000378278.7	5960	5710.000	2.677407	687.030
ENST00000378246.6	2637	2387.000	0.953639	102.297
ENST00000357717.6	2228	1956.000	0.000000	0.000
ENST00000378249.5	2246	1979.000	0.000000	0.000
ENST00000378254.5	2485	2218.000	0.329523	32.845
ENST00000378255.5	2807	2540.000	0.000000	0.000
ENST00000396817.6	2761	2494.000	0.000000	0.000
ENST00000378258.5	2463	2196.000	1.641419	161.986
ENST00000378242.1	1933	1683.000	0.113928	8.617
ENST00000697075.1	2370	2120.000	0.000000	0.000
ENST00000697076.1	2308	2058.000	0.082853	7.663
ENST00000492201.6	2380	2130.000	0.000000	0.000
ENST00000697077.1	2410	2160.000	0.000000	0.000
ENST00000697078.1	2440	2190.000	0.000000	0.000
ENST00000489161.2	2471	2221.000	0.000000	0.000
ENST00000697079.1	1980	1730.000	0.000000	0.000
ENST00000697080.1	2392	2142.000	0.000000	0.000
ENST00000697081.1	2430	2180.000	0.000000	0.000
ENST00000697082.1	2465	2215.000	0.000000	0.000
ENST00000697083.1	2256	2006.000	0.000000	0.000
ENST00000697084.1	2343	2093.000	0.000000	0.000
ENST00000697085.1	2431	2181.000	0.000000	0.000
ENST00000697086.1	4203	3953.000	0.000000	0.000
ENST00000697087.1	1488	1238.000	0.000000	0.000
ENST00000697088.1	3078	2828.000	0.357695	45.459
ENST00000697089.1	1680	1430.000	0.000000	0.000
ENST00000418843.5	901	651.000	0.000000	0.000
ENST00000697090.1	1046	796.000	0.045386	1.624
ENST00000697091.1	1410	1160.000	0.335068	17.467
ENST00000873030.1	2333	2061.000	0.000000	0.000
ENST00000873031.1	2231	1959.000	0.000000	0.000
ENST00000913370.1	2233	1961.000	0.000000	0.000
ENST00000948506.1	2275	2025.000	0.000000	0.000
ENST00000948507.1	2162	1912.000	0.000000	0.000
ENST00000378364.8	931	681.000	25.146488	769.573
ENST00000567713.5	470	220.000	0.000000	0.000
ENST00000567057.5	437	187.000	0.000000	0.000
ENST00000426324.6	664	414.000	15.140719	281.691
ENST00000567391.5	667	417.000	0.000000	0.000
ENST00000568319.5	542	292.000	0.000000	0.000
ENST00000563655.5	709	459.000	0.000000	0.000
ENST00000569616.1	788	538.000	0.000000	0.000
ENST00000568575.1	490	240.000	0.522948	5.640
ENST00000562464.1	515	265.000	3.072919	36.595
ENST00000564858.1	584	334.000	0.000000	0.000
ENST00000880214.1	929	679.000	0.000000	0.000
ENST00000880215.1	875	625.000	0.000000	0.000
ENST00000912467.1	837	587.000	10.595466	279.501
ENST00000912468.1	832	582.000	0.000000	0.000
ENST00000912469.1	446	196.000	0.000000	0.000
ENST00000912470.1	671	421.000	0.000000	0.000
ENST00000912471.1	1057	807.000	0.000000	0.000
ENST00000912472.1	408	158.000	0.000000	0.000
ENST00000912473.1	606	356.000	0.000000	0.000
ENST00000677446.1	2868	2618.000	5.247541	617.378
ENST00000677274.1	3208	2958.000	0.024888	3.308
ENST00000535149.5	2882	2632.000	0.185457	21.936
ENST00000420903.6	2812	2562.000	1.577734	181.651
ENST00000373856.8	1726	1476.000	0.000000	0.000
ENST00000679267.1	4678	4428.000	0.179387	35.696
ENST00000677766.1	4895	4645.000	0.000000	0.000
ENST00000473525.2	3206	2956.000	1.511037	200.727
ENST00000678437.1	2667	2417.000	0.000000	0.000
ENST00000676499.1	3454	3204.000	0.000000	0.000
ENST00000676495.1	3909	3659.000	0.000000	0.000
ENST00000678323.1	3596	3346.000	0.000000	0.000
ENST00000678335.1	2674	2424.000	0.000000	0.000
ENST00000678830.1	2768	2518.000	0.000000	0.000
ENST00000677826.1	3242	2992.000	0.000000	0.000
ENST00000679254.1	2438	2188.000	0.045376	4.462
ENST00000677245.1	3263	3013.000	0.000000	0.000
ENST00000677879.1	2483	2233.000	0.000000	0.000
ENST00000373841.5	2606	2356.000	16.721051	1770.371
ENST00000677218.1	3669	3419.000	0.000000	0.000
ENST00000276079.13	2661	2411.000	6.300657	682.666
ENST00000679029.1	2558	2308.000	8.373543	868.501
ENST00000678414.1	987	737.000	3.168555	104.943
ENST00000676797.1	2951	2701.000	42.949824	5213.284
ENST00000679062.1	2214	1964.000	0.000000	0.000
ENST00000678660.1	2655	2405.000	0.000000	0.000
ENST00000677014.1	2998	2748.000	0.000000	0.000
ENST00000678852.1	1051	801.000	0.000000	0.000
ENST00000474431.5	644	394.000	0.000000	0.000
ENST00000678231.1	2744	2494.000	0.100743	11.291
ENST00000677612.1	2995	2745.000	0.000000	0.000
ENST00000471419.7	3932	3682.000	0.000000	0.000
ENST00000677977.1	4330	4080.000	0.000000	0.000
ENST00000472185.1	397	147.000	0.000000	0.000
ENST00000413858.5	855	605.000	0.000000	0.000
ENST00000486613.6	555	305.000	0.786798	10.784
ENST00000450092.6	1710	1460.000	0.033130	2.174
ENST00000454976.2	1520	1270.000	0.000000	0.000
ENST00000418921.1	703	453.000	0.000000	0.000
ENST00000490044.5	3215	2965.000	0.131007	17.456
ENST00000861754.1	2754	2504.000	0.115648	13.014
ENST00000861755.1	2610	2360.000	0.000000	0.000
ENST00000861756.1	2654	2404.000	0.000000	0.000
ENST00000861757.1	2656	2406.000	0.000000	0.000
ENST00000861758.1	2657	2407.000	0.000000	0.000
ENST00000936524.1	3530	3280.000	0.000000	0.000
ENST00000936525.1	2959	2709.000	0.000000	0.000
ENST00000936526.1	2694	2444.000	0.000000	0.000
ENST00000936527.1	2676	2426.000	0.000000	0.000
ENST00000936528.1	2626	2376.000	0.000000	0.000
ENST00000936529.1	2720	2470.000	0.000000	0.000
ENST00000936530.1	2772	2522.000	0.000000	0.000
ENST00000936531.1	2726	2476.000	0.098289	10.937
ENST00000936532.1	2904	2654.000	0.468956	55.932
ENST00000936533.1	2642	2392.000	0.000000	0.000
ENST00000936534.1	2933	2683.000	0.000000	0.000
ENST00000936535.1	2986	2736.000	0.395153	48.585
ENST00000936536.1	1797	1547.000	0.000000	0.000
ENST00000959799.1	2675	2425.000	0.000000	0.000
ENST00000959800.1	2678	2428.000	0.000000	0.000
ENST00000959801.1	2599	2349.000	0.000000	0.000
ENST00000541107.5	1904	1654.000	0.000000	0.000
ENST00000326771.2	2031	1781.000	0.000000	0.000
ENST00000450218.6	3949	3699.000	0.000000	0.000
ENST00000861163.1	5223	4973.000	0.038741	8.658
ENST00000861164.1	3587	3337.000	0.000000	0.000
ENST00000861165.1	2819	2569.000	0.000000	0.000
ENST00000944465.1	1846	1596.000	0.000000	0.000
ENST00000944466.1	2186	1936.000	0.000000	0.000
ENST00000944467.1	1457	1207.000	0.000000	0.000
ENST00000944468.1	4154	3904.000	0.000000	0.000
ENST00000944469.1	2571	2321.000	0.000000	0.000
ENST00000651950.1	1095	845.000	0.000000	0.000
ENST00000357028.6	1281	1031.000	0.146951	6.809
ENST00000292035.10	1385	1135.000	18.114869	923.967
ENST00000651555.1	2042	1792.000	0.094540	7.613
ENST00000650776.1	555	305.000	0.000000	0.000
ENST00000444872.3	433	183.000	0.000000	0.000
ENST00000474263.1	762	512.000	0.341891	7.867
ENST00000897371.1	1168	918.000	0.637095	26.283
ENST00000897372.1	1479	1229.000	0.238628	13.180
ENST00000897373.1	1235	985.000	0.000000	0.000
ENST00000897374.1	1342	1092.000	0.000000	0.000
ENST00000897375.1	1373	1123.000	0.000000	0.000
ENST00000951019.1	1250	1000.000	0.000000	0.000
ENST00000454310.5	1098	848.000	15.851075	604.060
ENST00000223127.8	2821	2571.000	0.000000	0.000
ENST00000487563.1	712	462.000	0.000000	0.000
ENST00000460132.5	578	328.000	0.000000	0.000
ENST00000440925.1	536	286.000	0.823375	10.583
ENST00000466881.1	661	411.000	0.534259	9.868
ENST00000421736.1	809	559.000	1.590890	39.965
ENST00000463479.1	505	255.000	0.480741	5.509
ENST00000478082.5	1585	1335.000	0.000000	0.000
ENST00000460475.1	746	496.000	0.000000	0.000
ENST00000478264.1	663	413.000	0.000000	0.000
ENST00000424135.5	565	315.000	0.512390	7.253
ENST00000489927.1	562	312.000	0.000000	0.000
ENST00000414785.5	539	289.000	2.979815	38.700
ENST00000456079.1	563	313.000	0.426329	5.997
ENST00000481461.1	564	314.000	1.637772	23.110
ENST00000890269.1	2779	2529.000	10.298341	1170.419
ENST00000890270.1	2910	2660.000	0.745175	89.077
ENST00000890271.1	2770	2520.000	0.000000	0.000
ENST00000890272.1	2920	2670.000	0.000000	0.000
ENST00000890273.1	2683	2433.000	0.000000	0.000
ENST00000890274.1	2784	2534.000	0.000000	0.000
ENST00000890275.1	2814	2564.000	5.616838	647.195
ENST00000890276.1	2783	2533.000	0.209638	23.863
ENST00000474427.6	5474	5224.000	0.005631	1.322
ENST00000413996.7	2686	2436.000	0.000000	0.000
ENST00000477460.6	1896	1646.000	1.415328	104.692
ENST00000237305.12	2367	2117.000	1.345295	127.986
ENST00000367858.10	3245	2995.000	0.000000	0.000
ENST00000367855.7	2422	2172.000	0.000000	0.000
ENST00000367857.9	2414	2164.000	0.000000	0.000
ENST00000528577.5	1850	1600.000	0.000000	0.000
ENST00000475719.6	1383	1133.000	0.000000	0.000
ENST00000531782.1	580	330.000	0.000000	0.000
ENST00000473704.1	572	322.000	0.000000	0.000
ENST00000525877.5	570	320.000	0.000000	0.000
ENST00000489458.6	790	540.000	0.000000	0.000
ENST00000524764.1	498	248.000	0.000000	0.000
ENST00000475882.6	615	365.000	0.000000	0.000
ENST00000534658.5	763	513.000	0.000000	0.000
ENST00000490149.6	873	623.000	0.000000	0.000
ENST00000524387.5	576	326.000	0.000000	0.000
ENST00000531575.5	576	326.000	0.000000	0.000
ENST00000532021.5	696	446.000	0.000000	0.000
ENST00000532856.5	573	323.000	0.000000	0.000
ENST00000461976.2	553	303.000	0.000000	0.000
ENST00000530421.5	592	342.000	0.000000	0.000
ENST00000525700.1	541	291.000	0.000000	0.000
ENST00000472859.2	523	273.000	0.000000	0.000
ENST00000484353.1	250	19.633	0.000000	0.000
ENST00000485771.1	323	73.133	0.000000	0.000
ENST00000460769.1	267	27.299	0.000000	0.000
ENST00000524929.1	2594	2344.000	0.009496	1.000
ENST00000533224.1	560	310.000	0.000000	0.000
ENST00000944482.1	2678	2428.000	0.000000	0.000
ENST00000267017.4	440	190.000	0.000000	0.000
ENST00000448979.4	670	420.000	0.000000	0.000
ENST00000940394.1	421	171.000	0.000000	0.000
ENST00000476791.1	2480	2230.000	0.281964	28.257
ENST00000434210.5	572	322.000	0.000000	0.000
ENST00000399002.7	6191	5941.000	0.000000	0.000
ENST00000450297.1	645	395.000	0.000000	0.000
ENST00000431275.1	453	203.000	0.000000	0.000
ENST00000485952.1	277	33.302	0.000000	0.000
ENST00000966145.1	3656	3406.000	0.000000	0.000
ENST00000690406.1	4919	4669.000	0.179894	37.746
ENST00000256078.10	5430	5180.000	5.009908	1166.232
ENST00000311936.8	5306	5056.000	4.376176	994.323
ENST00000686877.1	5420	5170.000	0.250796	58.269
ENST00000685328.1	5287	5037.000	0.834532	188.904
ENST00000693229.1	5187	4937.000	0.000000	0.000
ENST00000687356.1	5101	4851.000	0.000000	0.000
ENST00000692768.1	5075	4825.000	0.000000	0.000
ENST00000688940.1	3630	3380.000	0.018958	2.880
ENST00000690804.1	2721	2471.000	0.000000	0.000
ENST00000557334.6	1042	792.000	5.593277	199.075
ENST00000688228.1	1163	913.000	0.000000	0.000
ENST00000686969.1	2957	2707.000	0.000000	0.000
ENST00000556131.2	2937	2687.000	1.162440	140.367
ENST00000894155.1	1395	1145.000	48.599570	2500.710
ENST00000940422.1	1296	1046.000	3.490969	164.098
ENST00000437504.1	489	239.000	0.000000	0.000
ENST00000378392.6	5429	5179.000	2.358129	548.831
ENST00000378380.4	5303	5053.000	1.586548	360.270
ENST00000488991.1	2805	2555.000	0.000000	0.000
ENST00000937999.1	3708	3458.000	4.207051	653.775
ENST00000966174.1	3601	3351.000	0.952869	143.494
ENST00000540441.6	7105	6855.000	0.000000	0.000
ENST00000396368.8	7730	7480.000	0.000000	0.000
ENST00000892732.1	7867	7617.000	1.125746	385.345
ENST00000892733.1	7206	6956.000	0.000000	0.000
ENST00000892734.1	7746	7496.000	0.000000	0.000
ENST00000892735.1	6747	6497.000	0.000000	0.000
ENST00000892736.1	7307	7057.000	0.000000	0.000
ENST00000892737.1	7701	7451.000	0.000000	0.000
ENST00000892738.1	7272	7022.000	0.000000	0.000
ENST00000892739.1	7188	6938.000	0.443808	138.374
ENST00000892740.1	5300	5050.000	0.000000	0.000
ENST00000912641.1	7180	6930.000	0.000000	0.000
ENST00000912642.1	7148	6898.000	0.000000	0.000
ENST00000912643.1	7142	6892.000	0.000000	0.000
ENST00000912644.1	7813	7563.000	0.000000	0.000
ENST00000912645.1	7625	7375.000	0.000000	0.000
ENST00000561204.5	2195	1945.000	0.000000	0.000
ENST00000441740.6	1758	1508.000	0.000000	0.000
ENST00000331559.9	2104	1854.000	0.000000	0.000
ENST00000558555.6	2021	1771.000	0.000000	0.000
ENST00000560245.5	1199	949.000	0.155914	6.649
ENST00000561096.5	1883	1633.000	0.000000	0.000
ENST00000561293.5	1918	1668.000	0.000000	0.000
ENST00000560253.1	1060	810.000	0.000000	0.000
ENST00000559524.5	1828	1578.000	0.000000	0.000
ENST00000607695.1	378	128.000	0.000000	0.000
ENST00000559338.1	532	282.000	0.000000	0.000
ENST00000557833.1	733	483.000	0.000000	0.000
ENST00000607330.1	515	265.000	0.000000	0.000
ENST00000561040.1	1809	1559.000	0.000000	0.000
ENST00000877961.1	2370	2120.000	0.123510	11.767
ENST00000913844.1	1922	1672.000	0.000000	0.000
ENST00000913845.1	1940	1690.000	0.000000	0.000
ENST00000913846.1	1889	1639.000	0.000000	0.000
ENST00000913847.1	1874	1624.000	0.000000	0.000
ENST00000913848.1	1821	1571.000	0.000000	0.000
ENST00000913849.1	2023	1773.000	0.000000	0.000
ENST00000913850.1	1967	1717.000	0.000000	0.000
ENST00000913851.1	1969	1719.000	0.000000	0.000
ENST00000913852.1	2561	2311.000	0.000000	0.000
ENST00000943575.1	1588	1338.000	0.000000	0.000
ENST00000943576.1	1857	1607.000	0.000000	0.000
ENST00000943577.1	1663	1413.000	0.000000	0.000
ENST00000674712.1	1135	885.000	0.000000	0.000
ENST00000671777.2	1387	1137.000	0.000000	0.000
ENST00000674889.1	4561	4311.000	0.097627	18.914
ENST00000676190.1	3802	3552.000	0.000000	0.000
ENST00000675894.1	3913	3663.000	0.000000	0.000
ENST00000676181.1	8291	8041.000	0.050804	18.358
ENST00000672647.1	5968	5718.000	0.000000	0.000
ENST00000547691.8	4577	4327.000	0.000000	0.000
ENST00000676363.1	13334	13084.000	0.060774	35.734
ENST00000552810.6	7824	7574.000	0.000000	0.000
ENST00000674971.1	7761	7511.000	0.000000	0.000
ENST00000672414.2	7557	7307.000	0.000000	0.000
ENST00000673058.2	7712	7462.000	0.000000	0.000
ENST00000675833.1	8603	8353.000	0.000000	0.000
ENST00000675476.1	8696	8446.000	0.087985	33.395
ENST00000309041.12	7844	7594.000	0.000000	0.000
ENST00000675794.1	7722	7472.000	0.000000	0.000
ENST00000676074.1	7596	7346.000	0.000000	0.000
ENST00000675408.1	7670	7420.000	0.000000	0.000
ENST00000675230.1	7814	7564.000	1.926758	654.944
ENST00000675628.1	9590	9340.000	0.068981	28.953
ENST00000676448.1	6219	5969.000	0.000000	0.000
ENST00000675089.1	550	300.000	0.000000	0.000
ENST00000604024.5	2741	2491.000	0.125760	14.078
ENST00000547926.7	2435	2185.000	1.614707	158.552
ENST00000671822.2	3823	3573.000	0.000000	0.000
ENST00000676351.1	3574	3324.000	0.023886	3.568
ENST00000397838.8	1997	1747.000	0.000000	0.000
ENST00000675559.1	2181	1931.000	1.116039	96.847
ENST00000676418.1	1934	1684.000	0.000000	0.000
ENST00000676331.1	1169	919.000	0.000000	0.000
ENST00000552770.3	1458	1208.000	1.567626	85.101
ENST00000550962.6	827	577.000	0.498332	12.922
ENST00000675361.1	1169	919.000	0.411152	16.980
ENST00000940537.1	7743	7493.000	0.000000	0.000
ENST00000940538.1	7627	7377.000	0.000000	0.000
ENST00000337530.11	11795	11545.000	0.240901	124.985
ENST00000374244.3	2643	2393.000	0.151775	16.322
ENST00000536272.5	7650	7400.000	0.472254	157.048
ENST00000866733.1	4021	3771.000	0.000000	0.000
ENST00000866734.1	2452	2192.000	0.000000	0.000
ENST00000866735.1	2692	2442.000	0.000000	0.000
ENST00000951029.1	2468	2218.000	0.000000	0.000
ENST00000377630.9	3295	3045.000	0.000000	0.000
ENST00000699525.1	3363	3113.000	0.000000	0.000
ENST00000699568.1	3420	3170.000	0.000000	0.000
ENST00000262547.9	3498	3248.000	0.000000	0.000
ENST00000357236.8	3739	3489.000	0.000000	0.000
ENST00000358866.10	3310	3060.000	0.000000	0.000
ENST00000608192.5	3538	3288.000	0.103440	15.284
ENST00000699588.1	3272	3022.000	0.000000	0.000
ENST00000699589.1	3307	3057.000	0.000000	0.000
ENST00000699590.1	3138	2888.000	0.000000	0.000
ENST00000699607.1	2302	2052.000	0.000000	0.000
ENST00000609267.5	3145	2895.000	0.000000	0.000
ENST00000480488.2	837	587.000	0.000000	0.000
ENST00000460891.5	3156	2906.000	0.058167	7.596
ENST00000699591.1	3387	3137.000	0.036352	5.125
ENST00000699592.1	1899	1649.000	0.000000	0.000
ENST00000699593.1	1794	1544.000	0.000000	0.000
ENST00000699608.1	1796	1546.000	0.000000	0.000
ENST00000470526.1	464	214.000	0.388440	3.736
ENST00000907846.1	3669	3419.000	0.000000	0.000
ENST00000907847.1	3561	3311.000	0.000000	0.000
ENST00000907848.1	3384	3134.000	0.000000	0.000
ENST00000907849.1	3381	3131.000	0.000000	0.000
ENST00000907850.1	3349	3099.000	0.000000	0.000
ENST00000907851.1	3398	3148.000	0.000000	0.000
ENST00000907852.1	3477	3227.000	0.000000	0.000
ENST00000907853.1	3970	3720.000	0.250052	41.802
ENST00000907854.1	2986	2724.000	0.000000	0.000
ENST00000907855.1	2787	2525.000	0.000000	0.000
ENST00000907856.1	2661	2399.000	0.000000	0.000
ENST00000913455.1	3398	3148.000	0.000000	0.000
ENST00000913456.1	3446	3196.000	0.000000	0.000
ENST00000913457.1	3376	3126.000	0.000000	0.000
ENST00000913458.1	3343	3093.000	0.000000	0.000
ENST00000913459.1	3502	3252.000	0.086195	12.597
ENST00000913460.1	3441	3191.000	0.000000	0.000
ENST00000913461.1	3531	3281.000	0.000000	0.000
ENST00000913462.1	3582	3332.000	0.000000	0.000
ENST00000913463.1	3222	2972.000	0.000000	0.000
ENST00000966278.1	3128	2878.000	0.000000	0.000
ENST00000966279.1	3229	2979.000	0.000000	0.000
ENST00000966280.1	3462	3212.000	0.000000	0.000
ENST00000371694.7	1391	1141.000	4.823219	247.314
ENST00000371696.7	1546	1296.000	59.268333	3451.860
ENST00000472820.1	808	558.000	0.000000	0.000
ENST00000470861.1	720	470.000	0.000000	0.000
ENST00000882832.1	1557	1307.000	0.000000	0.000
ENST00000882833.1	1540	1290.000	0.102280	5.929
ENST00000882834.1	1521	1271.000	0.000000	0.000
ENST00000882835.1	1496	1246.000	0.000000	0.000
ENST00000882836.1	1558	1308.000	0.000000	0.000
ENST00000882837.1	1486	1236.000	0.000000	0.000
ENST00000882838.1	1536	1286.000	0.000000	0.000
ENST00000951405.1	1602	1352.000	0.000000	0.000
ENST00000951406.1	1614	1364.000	0.177780	10.897
ENST00000951407.1	1436	1186.000	0.000000	0.000
ENST00000570561.6	1069	819.000	11.739394	432.071
ENST00000577142.1	2343	2093.000	0.000000	0.000
ENST00000622299.5	1087	837.000	5.665308	213.096
ENST00000573392.5	869	619.000	0.000000	0.000
ENST00000571082.5	1526	1276.000	0.300898	17.254
ENST00000570910.1	1856	1606.000	0.000000	0.000
ENST00000574938.5	751	501.000	0.000000	0.000
ENST00000576135.5	694	444.000	0.000000	0.000
ENST00000573569.5	786	536.000	0.850173	20.478
ENST00000573715.2	763	513.000	1.643549	37.890
ENST00000576914.1	548	298.000	0.000000	0.000
ENST00000572704.1	552	302.000	0.000000	0.000
ENST00000572937.1	537	287.000	0.000000	0.000
ENST00000394468.7	2145	1895.000	0.000000	0.000
ENST00000440868.5	2060	1810.000	0.147529	12.000
ENST00000341723.8	2122	1872.000	0.000000	0.000
ENST00000453812.2	1869	1619.000	0.000000	0.000
ENST00000492616.1	787	537.000	0.000000	0.000
ENST00000890314.1	2214	1964.000	0.000000	0.000
ENST00000336067.10	1370	1120.000	1.239268	62.375
ENST00000373284.10	1500	1250.000	0.000000	0.000
ENST00000373281.8	2477	2227.000	0.054858	5.490
ENST00000463577.2	2211	1961.000	0.000000	0.000
ENST00000472723.1	3496	3246.000	0.000000	0.000
ENST00000463256.5	831	581.000	0.000000	0.000
ENST00000496460.5	933	683.000	0.244977	7.519
ENST00000494135.1	678	428.000	0.000000	0.000
ENST00000493439.1	855	605.000	0.000000	0.000
ENST00000862308.1	1542	1292.000	1.592531	92.465
ENST00000862309.1	938	688.000	0.619417	19.151
ENST00000951408.1	1407	1157.000	0.000000	0.000
ENST00000242257.14	1704	1454.000	20.734238	1354.808
ENST00000467199.5	1819	1569.000	2.929511	206.559
ENST00000440306.3	1570	1320.000	0.000000	0.000
ENST00000486040.1	2511	2261.000	4.833298	491.100
ENST00000407040.1	582	332.000	0.000000	0.000
ENST00000891029.1	1619	1369.000	0.000000	0.000
ENST00000891030.1	1645	1395.000	0.000000	0.000
ENST00000541669.6	2035	1785.000	0.000000	0.000
ENST00000396215.7	1092	842.000	0.000000	0.000
ENST00000280704.8	1256	1006.000	0.000000	0.000
ENST00000539369.1	881	631.000	0.000000	0.000
ENST00000545848.5	813	563.000	0.000000	0.000
ENST00000535809.1	757	507.000	0.000000	0.000
ENST00000536880.5	957	707.000	0.000000	0.000
ENST00000537486.5	583	333.000	0.000000	0.000
ENST00000544105.5	875	625.000	0.000000	0.000
ENST00000546146.5	701	451.000	0.000000	0.000
ENST00000940409.1	1056	806.000	0.000000	0.000
ENST00000643230.2	7273	7023.000	0.027830	8.783
ENST00000643441.1	2414	2164.000	0.000000	0.000
ENST00000642232.1	2675	2425.000	0.000000	0.000
ENST00000644381.1	333	83.038	0.000000	0.000
ENST00000442159.3	626	376.000	0.000000	0.000
ENST00000453333.2	563	313.000	0.000000	0.000
ENST00000891111.1	2694	2444.000	0.000000	0.000
ENST00000452135.7	4799	4549.000	0.411482	84.119
ENST00000393360.7	4326	4076.000	0.746479	136.734
ENST00000455781.5	4336	4086.000	0.246309	45.228
ENST00000343111.10	4369	4119.000	0.000000	0.000
ENST00000347470.8	1509	1259.000	0.000000	0.000
ENST00000520212.6	2395	2145.000	0.290076	27.962
ENST00000393362.8	1344	1094.000	0.000000	0.000
ENST00000524170.5	538	288.000	0.000000	0.000
ENST00000425491.6	2266	2016.000	0.206573	18.715
ENST00000523135.1	372	122.000	0.000000	0.000
ENST00000523583.1	657	407.000	0.000000	0.000
ENST00000539014.5	1668	1418.000	0.000000	0.000
ENST00000397072.7	1416	1166.000	0.000000	0.000
ENST00000929130.1	4245	3995.000	0.000000	0.000
ENST00000946840.1	2143	1893.000	1.797470	152.911
ENST00000644325.1	1117	867.000	0.000000	0.000
ENST00000378292.9	1182	932.000	0.301394	12.623
ENST00000329305.6	1018	768.000	2.068090	71.377
ENST00000643485.1	1580	1330.000	0.000000	0.000
ENST00000645482.3	1190	940.000	0.000000	0.000
ENST00000647435.1	1185	935.000	0.000000	0.000
ENST00000607559.1	518	268.000	0.000000	0.000
ENST00000471212.5	1363	1113.000	0.000000	0.000
ENST00000486018.1	699	449.000	0.000000	0.000
ENST00000604975.1	573	323.000	0.000000	0.000
ENST00000951577.1	1986	1736.000	0.000000	0.000
ENST00000951578.1	1981	1731.000	0.000000	0.000
ENST00000951579.1	945	695.000	0.000000	0.000
ENST00000951580.1	1211	961.000	0.000000	0.000
ENST00000951581.1	1190	940.000	0.000000	0.000
ENST00000951582.1	1132	882.000	0.000000	0.000
ENST00000951583.1	1024	774.000	0.000000	0.000
ENST00000951584.1	1065	815.000	0.000000	0.000
ENST00000951585.1	1131	881.000	0.000000	0.000
ENST00000306376.10	4082	3832.000	12.186623	2098.622
ENST00000434744.5	2213	1963.000	0.000000	0.000
ENST00000480706.1	764	514.000	0.070401	1.626
ENST00000433149.1	366	116.000	0.000000	0.000
ENST00000489830.5	614	364.000	0.000000	0.000
ENST00000484223.1	590	340.000	0.320165	4.892
ENST00000472868.6	238	15.802	0.000000	0.000
ENST00000440773.5	574	324.000	0.000000	0.000
ENST00000421809.5	554	304.000	0.000000	0.000
ENST00000413301.5	573	323.000	0.000000	0.000
ENST00000422039.1	564	314.000	0.103578	1.462
ENST00000476890.1	642	392.000	3.168294	55.813
ENST00000475484.1	472	222.000	0.000000	0.000
ENST00000495808.1	187	7.578	6.233895	2.123
ENST00000875747.1	2611	2361.000	0.000000	0.000
ENST00000875748.1	2565	2315.000	0.000000	0.000
ENST00000875749.1	2606	2356.000	0.000000	0.000
ENST00000927545.1	4031	3781.000	0.000000	0.000
ENST00000927546.1	4024	3774.000	0.000000	0.000
ENST00000927547.1	4596	4346.000	0.130369	25.462
ENST00000941996.1	1905	1655.000	0.000000	0.000
ENST00000648441.1	684	434.000	0.000000	0.000
ENST00000649704.1	1643	1393.000	0.000000	0.000
ENST00000679563.1	2838	2588.000	0.274534	31.929
ENST00000649173.1	1500	1250.000	0.000000	0.000
ENST00000504710.2	704	454.000	0.000000	0.000
ENST00000506919.1	1687	1437.000	0.321735	20.777
ENST00000649156.2	5944	5694.000	0.442388	113.200
ENST00000648388.1	4458	4208.000	0.000000	0.000
ENST00000541599.5	1539	1289.000	0.000000	0.000
ENST00000647947.1	1615	1365.000	0.164927	10.117
ENST00000511969.4	1352	1102.000	0.000000	0.000
ENST00000679930.1	3280	3030.000	0.000000	0.000
ENST00000503730.1	727	477.000	0.000000	0.000
ENST00000868254.1	1396	1146.000	0.000000	0.000
ENST00000868255.1	1524	1274.000	0.377921	21.637
ENST00000917257.1	2651	2401.000	0.000000	0.000
ENST00000945623.1	4531	4281.000	0.105727	20.340
ENST00000873649.1	1166	916.000	1.448016	59.607
ENST00000915865.1	1036	786.000	9.259716	327.074
ENST00000948302.1	2158	1908.000	0.525838	45.087
ENST00000948303.1	1573	1323.000	0.000000	0.000
ENST00000523278.5	850	600.000	0.286411	7.723
ENST00000602593.6	8379	8129.000	0.000000	0.000
ENST00000517608.5	8426	8176.000	1.737218	638.294
ENST00000650817.1	8459	8209.000	0.000000	0.000
ENST00000422906.6	3903	3653.000	1.915969	314.531
ENST00000651945.1	2268	2018.000	0.000000	0.000
ENST00000419880.7	2315	2065.000	1.248148	115.827
ENST00000519277.5	747	497.000	0.000000	0.000
ENST00000519255.2	575	325.000	0.000000	0.000
ENST00000851362.1	2309	2049.000	0.000000	0.000
ENST00000851363.1	2044	1794.000	2.561919	206.544
ENST00000940464.1	4446	4196.000	0.000000	0.000
ENST00000940465.1	1486	1236.000	3.415875	189.734
ENST00000940466.1	1755	1505.000	0.000000	0.000
ENST00000940467.1	1450	1200.000	0.000000	0.000
ENST00000953497.1	2323	2073.000	0.000000	0.000
ENST00000490906.5	714	464.000	0.000000	0.000
ENST00000460222.5	531	281.000	0.000000	0.000
ENST00000477018.5	1119	869.000	0.000000	0.000
ENST00000467035.5	1200	950.000	0.000000	0.000
ENST00000484871.5	971	721.000	0.000000	0.000
ENST00000485561.5	577	327.000	0.000000	0.000
ENST00000472470.5	857	607.000	0.000000	0.000
ENST00000498493.5	1561	1311.000	0.055850	3.290
ENST00000478226.5	995	745.000	0.000000	0.000
ENST00000462876.5	1861	1611.000	0.000000	0.000
ENST00000465451.1	466	216.000	0.000000	0.000
ENST00000222693.5	2953	2703.000	12.398000	1505.993
ENST00000343213.2	776	526.000	2.750627	65.019
ENST00000393480.3	1179	929.000	0.000000	0.000
ENST00000495841.1	787	537.000	0.103728	2.503
ENST00000892151.1	2081	1831.000	14.028738	1154.336
ENST00000340749.9	3699	3449.000	0.000000	0.000
ENST00000543909.5	4125	3875.000	0.000000	0.000
ENST00000431042.7	3462	3212.000	0.000000	0.000
ENST00000542505.5	1650	1400.000	0.000000	0.000
ENST00000396589.6	2335	2085.000	0.000000	0.000
ENST00000535295.5	1732	1482.000	0.000000	0.000
ENST00000539924.5	1873	1623.000	0.000000	0.000
ENST00000546234.5	854	604.000	0.000000	0.000
ENST00000542782.5	682	432.000	0.000000	0.000
ENST00000535344.5	561	311.000	0.000000	0.000
ENST00000537557.5	578	328.000	0.000000	0.000
ENST00000535266.5	533	283.000	0.000000	0.000
ENST00000539738.1	545	295.000	0.000000	0.000
ENST00000542916.5	580	330.000	0.000000	0.000
ENST00000536594.5	543	293.000	0.000000	0.000
ENST00000535383.5	665	415.000	0.000000	0.000
ENST00000535587.5	548	298.000	0.000000	0.000
ENST00000539234.5	440	190.000	0.000000	0.000
ENST00000544749.1	452	202.000	0.000000	0.000
ENST00000542546.5	3120	2870.000	0.000000	0.000
ENST00000616981.4	3366	3116.000	0.207626	29.074
ENST00000864025.1	3398	3148.000	0.000000	0.000
ENST00000940598.1	3759	3509.000	0.000000	0.000
ENST00000378491.9	2380	2130.000	0.000000	0.000
ENST00000463207.5	596	346.000	0.000000	0.000
ENST00000475830.5	779	529.000	0.000000	0.000
ENST00000378477.2	701	451.000	0.000000	0.000
ENST00000468195.2	386	136.000	0.000000	0.000
ENST00000378475.1	800	550.000	0.000000	0.000
ENST00000378478.5	2408	2158.000	0.000000	0.000
ENST00000892078.1	2276	2026.000	0.000000	0.000
ENST00000892079.1	2276	2026.000	0.000000	0.000
ENST00000892080.1	1951	1701.000	48.712459	3723.658
ENST00000944487.1	4227	3977.000	0.000000	0.000
ENST00000944488.1	2382	2132.000	0.000000	0.000
ENST00000296525.7	3031	2781.000	0.000000	0.000
ENST00000672074.1	2849	2599.000	0.000000	0.000
ENST00000512254.1	1036	786.000	0.000000	0.000
ENST00000511879.1	552	302.000	0.000000	0.000
ENST00000510578.1	144	4.909	0.000000	0.000
ENST00000505299.1	603	353.000	0.000000	0.000
ENST00000855722.1	3377	3127.000	0.000000	0.000
ENST00000855723.1	2001	1751.000	0.000000	0.000
ENST00000855724.1	2983	2733.000	0.000000	0.000
ENST00000945694.1	3285	3035.000	0.000000	0.000
ENST00000945695.1	2893	2643.000	0.000000	0.000
ENST00000945696.1	2920	2670.000	0.000000	0.000
ENST00000342415.6	4174	3924.000	2.721406	479.897
ENST00000634363.1	781	531.000	5.301697	126.513
ENST00000496946.1	2610	2360.000	0.132577	14.061
ENST00000864978.1	4120	3870.000	3.375346	587.022
ENST00000864979.1	1791	1541.000	1.826787	126.507
ENST00000944524.1	1125	875.000	0.000000	0.000
ENST00000439068.6	730	480.000	0.000000	0.000
ENST00000455302.5	819	569.000	0.000000	0.000
ENST00000312849.4	1870	1620.000	0.402818	29.326
ENST00000486022.1	604	354.000	0.772531	12.290
ENST00000471030.1	483	233.000	0.000000	0.000
ENST00000892714.1	4554	4304.000	0.225163	43.551
ENST00000892715.1	2963	2713.000	0.000000	0.000
ENST00000892716.1	1698	1448.000	0.000000	0.000
ENST00000537289.2	3733	3483.000	0.299042	46.807
ENST00000355693.5	818	568.000	24.447272	624.028
ENST00000545127.1	922	672.000	0.000000	0.000
ENST00000541455.1	1038	788.000	0.236891	8.389
ENST00000544575.1	449	199.000	0.796691	7.125
ENST00000537581.1	566	316.000	0.000000	0.000
ENST00000876824.1	1190	940.000	3.606183	152.335
ENST00000876826.1	987	737.000	0.521695	17.279
ENST00000876828.1	1116	866.000	0.581751	22.640
ENST00000876829.1	819	569.000	0.000000	0.000
ENST00000876831.1	862	612.000	0.111625	3.070
ENST00000940620.1	943	693.000	0.672666	20.949
ENST00000940621.1	1015	765.000	0.000000	0.000
ENST00000940622.1	792	542.000	0.000000	0.000
ENST00000222381.8	2393	2143.000	0.000000	0.000
ENST00000462594.1	553	303.000	0.000000	0.000
ENST00000433729.1	1058	808.000	0.040239	1.461
ENST00000470502.1	578	328.000	0.000000	0.000
ENST00000893036.1	2888	2638.000	0.157138	18.629
ENST00000893037.1	1750	1500.000	0.000000	0.000
ENST00000893038.1	1509	1259.000	0.000000	0.000
ENST00000893039.1	1277	1027.000	0.000000	0.000
ENST00000893040.1	1311	1061.000	0.000000	0.000
ENST00000437635.3	3735	3485.000	0.000000	0.000
ENST00000860604.1	3858	3608.000	0.000000	0.000
ENST00000860605.1	1983	1733.000	0.000000	0.000
ENST00000860606.1	2106	1856.000	0.000000	0.000
ENST00000860607.1	2154	1904.000	0.000000	0.000
ENST00000944763.1	3601	3351.000	0.000000	0.000
ENST00000502917.1	726	476.000	0.262344	5.612
ENST00000343470.9	1554	1304.000	13.308366	779.880
ENST00000452476.5	1468	1218.000	0.000000	0.000
ENST00000513174.1	780	530.000	0.000000	0.000
ENST00000870346.1	1542	1292.000	1.877881	109.033
ENST00000936323.1	1660	1410.000	7.422522	470.323
ENST00000936324.1	1113	863.000	0.136607	5.298
ENST00000936325.1	1558	1308.000	0.000000	0.000
ENST00000936326.1	1050	800.000	0.000000	0.000
ENST00000936327.1	1472	1222.000	11.433067	627.855
ENST00000936328.1	1300	1050.000	0.000000	0.000
ENST00000945723.1	1700	1450.000	0.000000	0.000
ENST00000378961.9	2462	2212.000	1.816815	180.601
ENST00000455042.1	1129	879.000	0.142013	5.610
ENST00000488832.1	2030	1780.000	0.040136	3.211
ENST00000886261.1	2390	2140.000	0.000000	0.000
ENST00000966394.1	872	622.000	1.924571	53.796
ENST00000966395.1	2577	2327.000	0.314316	32.869
ENST00000252674.9	4532	4282.000	0.073351	14.115
ENST00000587473.1	556	306.000	0.000000	0.000
ENST00000585588.2	1381	1131.000	0.000000	0.000
ENST00000867663.1	4264	4014.000	1.285494	231.885
ENST00000943586.1	4123	3873.000	0.000000	0.000
ENST00000943587.1	2065	1815.000	0.000000	0.000
ENST00000693015.1	2254	2004.000	2.193054	197.502
ENST00000690021.1	3327	3077.000	0.000000	0.000
ENST00000688536.1	3144	2894.000	0.088901	11.562
ENST00000688583.1	3253	3003.000	0.000000	0.000
ENST00000648124.1	3400	3150.000	0.000000	0.000
ENST00000322536.8	3217	2967.000	5.436672	724.897
ENST00000686283.1	3439	3189.000	0.764881	109.616
ENST00000686617.1	3549	3299.000	0.837984	124.235
ENST00000688976.1	3564	3314.000	0.000000	0.000
ENST00000687072.1	3196	2946.000	0.000000	0.000
ENST00000534774.1	518	268.000	0.000000	0.000
ENST00000526794.1	6707	6457.000	0.082766	24.016
ENST00000692839.1	6887	6637.000	0.045796	13.659
ENST00000689812.1	3297	3047.000	0.000000	0.000
ENST00000534439.5	438	188.000	0.000000	0.000
ENST00000533198.1	372	122.000	0.000000	0.000
ENST00000690056.1	1298	1048.000	0.000000	0.000
ENST00000690248.1	1081	831.000	0.153576	5.735
ENST00000530116.1	435	185.000	0.000000	0.000
ENST00000524979.1	794	544.000	0.000000	0.000
ENST00000534221.1	870	620.000	0.000000	0.000
ENST00000940623.1	3231	2981.000	0.000000	0.000
ENST00000940624.1	2740	2490.000	0.000000	0.000
ENST00000940625.1	3167	2917.000	0.000000	0.000
ENST00000379390.10	1638	1388.000	0.000000	0.000
ENST00000322019.14	1885	1635.000	0.000000	0.000
ENST00000379384.9	1808	1558.000	0.000000	0.000
ENST00000258909.13	1469	1219.000	0.000000	0.000
ENST00000565774.5	1020	770.000	0.000000	0.000
ENST00000564988.5	548	298.000	0.000000	0.000
ENST00000565982.1	856	606.000	0.000000	0.000
ENST00000561551.1	407	157.000	0.000000	0.000
ENST00000880031.1	1819	1569.000	0.104600	7.375
ENST00000948708.1	2022	1772.000	0.000000	0.000
ENST00000948709.1	1345	1095.000	0.000000	0.000
ENST00000372727.5	813	563.000	0.000000	0.000
ENST00000414310.5	795	545.000	0.000000	0.000
ENST00000426004.5	2915	2665.000	0.964747	115.541
ENST00000461890.1	576	326.000	0.000000	0.000
ENST00000243918.10	2728	2478.000	5.017768	558.775
ENST00000457307.1	941	691.000	0.000000	0.000
ENST00000453003.1	433	183.000	0.000000	0.000
ENST00000479779.1	1022	772.000	0.000000	0.000
ENST00000892152.1	3571	3321.000	0.390607	58.295
ENST00000892153.1	1748	1498.000	0.000000	0.000
ENST00000892154.1	1824	1574.000	2.657497	187.976
ENST00000966582.1	1749	1499.000	2.914401	196.325
ENST00000966583.1	2795	2545.000	0.000000	0.000
ENST00000966584.1	1518	1268.000	0.000000	0.000
ENST00000469224.5	2125	1875.000	0.000000	0.000
ENST00000394965.6	2430	2180.000	0.840371	82.329
ENST00000310271.6	2212	1962.000	8.614750	759.569
ENST00000484952.6	2375	2125.000	2.917180	278.578
ENST00000493402.1	758	508.000	0.000000	0.000
ENST00000459884.1	350	100.003	0.000000	0.000
ENST00000864926.1	3449	3199.000	0.885896	127.357
ENST00000864927.1	2260	2010.000	2.526680	228.229
ENST00000864928.1	2417	2167.000	0.000000	0.000
ENST00000864929.1	2212	1962.000	0.000000	0.000
ENST00000864930.1	2229	1979.000	0.000000	0.000
ENST00000864931.1	2334	2084.000	0.000000	0.000
ENST00000864932.1	2392	2142.000	0.000000	0.000
ENST00000864933.1	2214	1964.000	0.000000	0.000
ENST00000864934.1	2735	2485.000	0.000000	0.000
ENST00000864935.1	1444	1194.000	3.247226	174.238
ENST00000864936.1	2300	2050.000	0.000000	0.000
ENST00000864937.1	3131	2881.000	0.000000	0.000
ENST00000864938.1	2232	1982.000	0.000000	0.000
ENST00000864939.1	2179	1929.000	0.000000	0.000
ENST00000864940.1	2167	1917.000	0.000000	0.000
ENST00000864941.1	2149	1899.000	0.000000	0.000
ENST00000864942.1	2167	1917.000	0.000000	0.000
ENST00000864943.1	2145	1895.000	0.000000	0.000
ENST00000864944.1	2365	2115.000	0.000000	0.000
ENST00000864945.1	1479	1229.000	0.000000	0.000
ENST00000930956.1	2440	2190.000	0.000000	0.000
ENST00000942092.1	2189	1939.000	0.000000	0.000
ENST00000942093.1	1982	1732.000	0.000000	0.000
ENST00000942094.1	1860	1610.000	0.000000	0.000
ENST00000942095.1	2335	2085.000	0.000000	0.000
ENST00000942096.1	2463	2213.000	0.057312	5.700
ENST00000942097.1	2153	1903.000	0.000000	0.000
ENST00000942098.1	2182	1932.000	0.000000	0.000
ENST00000942099.1	2277	2027.000	0.000000	0.000
ENST00000942100.1	1812	1562.000	0.000000	0.000
ENST00000942101.1	2176	1926.000	0.000000	0.000
ENST00000420605.7	859	609.000	0.198422	5.430
ENST00000331552.12	1290	1040.000	0.000000	0.000
ENST00000537399.1	1565	1315.000	0.031141	1.840
ENST00000544883.5	899	649.000	1.288491	37.580
ENST00000539693.1	970	720.000	0.355528	11.504
ENST00000538165.2	891	641.000	0.000000	0.000
ENST00000539678.1	375	125.000	0.000000	0.000
ENST00000892791.1	1189	939.000	0.000000	0.000
ENST00000892792.1	1132	882.000	4.159315	164.860
ENST00000926922.1	1189	939.000	4.534129	191.331
ENST00000926923.1	1237	987.000	0.000000	0.000
ENST00000926924.1	1271	1021.000	0.000000	0.000
ENST00000943585.1	1241	991.000	0.000000	0.000
ENST00000491400.5	1476	1226.000	0.478933	26.387
ENST00000229405.8	4651	4401.000	0.041311	8.170
ENST00000469195.5	1373	1123.000	0.402382	20.307
ENST00000486891.5	1654	1404.000	0.110871	6.995
ENST00000484932.5	1024	774.000	0.000000	0.000
ENST00000460229.1	697	447.000	0.000000	0.000
ENST00000373953.8	2653	2403.000	3.429284	370.325
ENST00000339411.5	2447	2197.000	0.255453	25.221
ENST00000482946.1	162	5.797	0.000000	0.000
ENST00000479226.1	891	641.000	0.000000	0.000
ENST00000498555.1	613	363.000	0.179771	2.933
ENST00000905434.1	2937	2687.000	0.000000	0.000
ENST00000905435.1	2417	2167.000	0.000000	0.000
ENST00000905436.1	2755	2505.000	0.000000	0.000
ENST00000905437.1	2580	2330.000	0.000000	0.000
ENST00000905438.1	2744	2494.000	0.000000	0.000
ENST00000905439.1	2750	2500.000	0.000000	0.000
ENST00000905440.1	2316	2066.000	0.000000	0.000
ENST00000905441.1	2583	2333.000	0.000000	0.000
ENST00000905442.1	2811	2561.000	0.998902	114.963
ENST00000905443.1	2498	2248.000	0.000000	0.000
ENST00000905444.1	2671	2421.000	0.000000	0.000
ENST00000905445.1	2588	2338.000	0.000000	0.000
ENST00000905446.1	2669	2419.000	0.000000	0.000
ENST00000905447.1	2500	2250.000	0.000000	0.000
ENST00000905448.1	2311	2061.000	0.000000	0.000
ENST00000905449.1	2659	2409.000	0.000000	0.000
ENST00000905450.1	2074	1824.000	0.000000	0.000
ENST00000905451.1	2620	2370.000	0.000000	0.000
ENST00000905452.1	2072	1822.000	0.000000	0.000
ENST00000905453.1	2573	2323.000	0.000000	0.000
ENST00000905454.1	2369	2119.000	0.000000	0.000
ENST00000905455.1	2648	2398.000	0.000000	0.000
ENST00000905456.1	2303	2053.000	0.000000	0.000
ENST00000905457.1	2685	2435.000	0.499866	54.699
ENST00000905458.1	2501	2251.000	0.000000	0.000
ENST00000905459.1	2233	1983.000	0.000000	0.000
ENST00000905460.1	2396	2146.000	0.000000	0.000
ENST00000934067.1	2756	2506.000	0.000000	0.000
ENST00000934068.1	2559	2309.000	0.000000	0.000
ENST00000934069.1	2504	2254.000	0.000000	0.000
ENST00000944829.1	2578	2328.000	0.000000	0.000
ENST00000944830.1	2174	1924.000	0.000000	0.000
ENST00000944831.1	2585	2335.000	0.000000	0.000
ENST00000944832.1	2496	2246.000	0.000000	0.000
ENST00000944833.1	2411	2161.000	0.000000	0.000
ENST00000944834.1	2582	2332.000	0.000000	0.000
ENST00000944835.1	2542	2292.000	0.000000	0.000
ENST00000944836.1	2660	2410.000	0.000000	0.000
ENST00000944837.1	2294	2044.000	0.000000	0.000
ENST00000327442.7	1798	1548.000	0.028750	2.000
ENST00000681060.1	1882	1632.000	0.000000	0.000
ENST00000893183.1	2206	1956.000	0.000000	0.000
ENST00000893184.1	1524	1274.000	0.000000	0.000
ENST00000262113.9	5008	4758.000	0.000000	0.000
ENST00000523438.1	3328	3078.000	0.000000	0.000
ENST00000519518.5	580	330.000	0.000000	0.000
ENST00000518803.1	565	315.000	0.000000	0.000
ENST00000519372.5	545	295.000	0.000000	0.000
ENST00000518203.5	568	318.000	0.000000	0.000
ENST00000517520.1	558	308.000	0.000000	0.000
ENST00000612167.4	780	530.000	0.000000	0.000
ENST00000621894.4	614	364.000	0.037160	0.608
ENST00000520298.5	975	725.000	0.000000	0.000
ENST00000520779.1	554	304.000	0.000000	0.000
ENST00000887731.1	4955	4705.000	0.000000	0.000
ENST00000887732.1	5104	4854.000	0.000000	0.000
ENST00000887733.1	5092	4842.000	0.000000	0.000
ENST00000887734.1	4984	4734.000	0.000000	0.000
ENST00000887735.1	4967	4717.000	0.000000	0.000
ENST00000887736.1	4997	4747.000	0.000000	0.000
ENST00000953567.1	5003	4753.000	0.000000	0.000
ENST00000953568.1	5051	4801.000	0.000000	0.000
ENST00000953569.1	4915	4665.000	0.000000	0.000
ENST00000953570.1	4449	4199.000	0.000000	0.000
ENST00000953571.1	3474	3224.000	0.000000	0.000
ENST00000953572.1	5177	4927.000	0.000000	0.000
ENST00000953573.1	5007	4757.000	0.000000	0.000
ENST00000953574.1	5045	4795.000	0.000000	0.000
ENST00000953575.1	5056	4806.000	0.000000	0.000
ENST00000953576.1	4801	4551.000	0.000000	0.000
ENST00000953577.1	4957	4707.000	0.000000	0.000
ENST00000953578.1	1842	1592.000	0.000000	0.000
ENST00000953579.1	4758	4508.000	0.000000	0.000
ENST00000953580.1	4927	4677.000	0.000000	0.000
ENST00000953581.1	5596	5346.000	0.000000	0.000
ENST00000953582.1	4948	4698.000	0.000000	0.000
ENST00000296468.8	4516	4266.000	1.078398	206.740
ENST00000503928.2	728	478.000	0.928525	19.946
ENST00000641686.2	4422	4172.000	0.000000	0.000
ENST00000641186.1	4448	4198.000	0.000000	0.000
ENST00000641774.1	4247	3997.000	0.000000	0.000
ENST00000641508.1	4321	4071.000	0.053529	9.793
ENST00000641748.1	3201	2951.000	0.000000	0.000
ENST00000641690.1	4199	3949.000	0.000000	0.000
ENST00000641928.1	4083	3833.000	0.000000	0.000
ENST00000641464.1	4197	3947.000	0.000000	0.000
ENST00000641092.1	4054	3804.000	0.116243	19.872
ENST00000641397.1	3925	3675.000	0.042202	6.970
ENST00000641025.1	4261	4011.000	0.000000	0.000
ENST00000641509.1	4050	3800.000	0.000000	0.000
ENST00000641393.1	4069	3819.000	0.000000	0.000
ENST00000642034.1	4132	3882.000	0.000000	0.000
ENST00000641753.1	3007	2757.000	0.000000	0.000
ENST00000641147.1	4009	3759.000	0.000000	0.000
ENST00000641178.1	4374	4124.000	0.000000	0.000
ENST00000641434.1	3209	2959.000	0.000000	0.000
ENST00000641482.1	4860	4610.000	0.000000	0.000
ENST00000641133.1	5109	4859.000	0.000000	0.000
ENST00000641146.1	4780	4530.000	0.010294	2.096
ENST00000641413.1	854	604.000	0.000000	0.000
ENST00000641869.1	1076	826.000	0.000000	0.000
ENST00000515130.6	3314	3064.000	0.117462	16.174
ENST00000641332.1	2759	2509.000	0.000000	0.000
ENST00000641870.1	2109	1859.000	0.000000	0.000
ENST00000641949.1	1640	1390.000	1.071168	66.911
ENST00000641228.1	2559	2309.000	0.000000	0.000
ENST00000641590.1	2479	2229.000	0.000000	0.000
ENST00000641843.1	1596	1346.000	1.149606	69.538
ENST00000642078.1	1747	1497.000	0.000000	0.000
ENST00000641882.1	1792	1542.000	0.584148	40.479
ENST00000641742.1	1823	1573.000	0.000000	0.000
ENST00000641658.1	1731	1481.000	0.000000	0.000
ENST00000513559.6	1813	1563.000	0.000000	0.000
ENST00000642012.1	1711	1461.000	0.539992	35.454
ENST00000509826.2	1720	1470.000	0.000000	0.000
ENST00000642042.1	2303	2053.000	0.000000	0.000
ENST00000641340.1	2098	1848.000	0.000000	0.000
ENST00000641388.1	778	528.000	0.000000	0.000
ENST00000504126.1	545	295.000	0.000000	0.000
ENST00000641830.1	639	389.000	0.000000	0.000
ENST00000641538.1	747	497.000	0.000000	0.000
ENST00000641003.1	398	148.000	0.000000	0.000
ENST00000641369.1	641	391.000	1.475495	25.926
ENST00000642121.1	220	11.783	0.000000	0.000
ENST00000641243.1	1422	1172.000	4.904561	258.317
ENST00000505284.6	1724	1474.000	0.000000	0.000
ENST00000641134.1	1327	1077.000	0.000000	0.000
ENST00000641695.1	1455	1205.000	0.000000	0.000
ENST00000641503.1	1082	832.000	0.000000	0.000
ENST00000641743.1	948	698.000	0.000000	0.000
ENST00000641776.1	673	423.000	0.000000	0.000
ENST00000641264.1	788	538.000	0.000000	0.000
ENST00000642143.1	920	670.000	0.302620	9.112
ENST00000508441.2	787	537.000	0.000000	0.000
ENST00000641558.1	526	276.000	0.000000	0.000
ENST00000641140.1	886	623.000	0.060144	1.684
ENST00000641447.1	566	316.000	0.000000	0.000
ENST00000641356.1	493	243.000	0.000000	0.000
ENST00000938850.1	3554	3304.000	0.000000	0.000
ENST00000945724.1	4384	4134.000	0.000000	0.000
ENST00000292614.10	937	687.000	54.934809	1696.015
ENST00000894799.1	536	286.000	63.437737	815.341
ENST00000894800.1	625	375.000	0.456353	7.691
ENST00000380055.6	3588	3338.000	0.073662	11.050
ENST00000482770.1	406	156.000	0.000000	0.000
ENST00000903358.1	3532	3282.000	0.000000	0.000
ENST00000903359.1	3240	2990.000	0.000000	0.000
ENST00000951626.1	2423	2173.000	0.000000	0.000
ENST00000300086.5	2131	1881.000	18.993695	1605.549
ENST00000653858.1	1976	1726.000	0.109094	8.462
ENST00000569234.1	639	389.000	0.000000	0.000
ENST00000564671.2	1266	1016.000	0.000000	0.000
ENST00000659145.1	1140	890.000	0.000000	0.000
ENST00000898755.1	2133	1883.000	0.000000	0.000
ENST00000898756.1	2128	1878.000	0.000000	0.000
ENST00000912662.1	2239	1989.000	0.000000	0.000
ENST00000396192.7	3459	3209.000	5.471158	788.995
ENST00000262982.3	3550	3300.000	6.353318	942.193
ENST00000469700.1	1401	1151.000	3.769628	194.984
ENST00000889062.1	3572	3322.000	4.012370	598.999
ENST00000889063.1	3514	3264.000	0.000000	0.000
ENST00000889064.1	3735	3485.000	0.000000	0.000
ENST00000889065.1	3147	2897.000	0.000000	0.000
ENST00000889066.1	3453	3203.000	0.000000	0.000
ENST00000889067.1	3013	2763.000	0.380321	47.223
ENST00000889068.1	3142	2892.000	26.041942	3384.520
ENST00000889069.1	3192	2942.000	0.000000	0.000
ENST00000889070.1	3093	2843.000	0.000000	0.000
ENST00000933031.1	3582	3332.000	0.000000	0.000
ENST00000933032.1	3546	3296.000	0.000000	0.000
ENST00000933033.1	3047	2797.000	21.944203	2758.276
ENST00000933034.1	2238	1988.000	0.000000	0.000
ENST00000933035.1	2059	1809.000	0.000000	0.000
ENST00000933036.1	2496	2246.000	0.000000	0.000
ENST00000933037.1	2829	2579.000	0.000000	0.000
ENST00000933038.1	3105	2855.000	0.000000	0.000
ENST00000933039.1	2936	2686.000	10.126872	1222.381
ENST00000933040.1	3268	3018.000	40.275266	5462.395
ENST00000966734.1	3428	3178.000	1.001518	143.034
ENST00000966735.1	3149	2899.000	0.000000	0.000
ENST00000455385.7	2130	1880.000	82.113151	6937.388
ENST00000011473.6	2127	1877.000	0.000000	0.000
ENST00000706297.1	1930	1680.000	3.243256	244.859
ENST00000464029.5	1017	767.000	2.542388	87.632
ENST00000470347.1	1193	943.000	0.696227	29.504
ENST00000706298.1	1077	827.000	0.000000	0.000
ENST00000634737.1	835	585.000	0.073899	1.943
ENST00000706299.1	1027	777.000	0.000000	0.000
ENST00000460770.1	545	295.000	0.000000	0.000
ENST00000483448.1	478	228.000	0.000000	0.000
ENST00000895750.1	1946	1696.000	25.762092	1963.507
ENST00000677066.1	4479	4229.000	0.553758	105.241
ENST00000678051.1	4370	4120.000	0.000000	0.000
ENST00000678384.1	4413	4163.000	0.502023	93.919
ENST00000677553.1	4316	4066.000	0.000000	0.000
ENST00000678794.1	4329	4079.000	0.000000	0.000
ENST00000297185.9	4404	4154.000	0.000000	0.000
ENST00000677527.1	4345	4095.000	0.000000	0.000
ENST00000677988.1	4449	4199.000	0.000000	0.000
ENST00000649578.2	4345	4095.000	0.237440	43.695
ENST00000678300.1	4415	4165.000	0.178864	33.478
ENST00000677425.1	4327	4077.000	0.000000	0.000
ENST00000677064.1	4196	3946.000	0.000000	0.000
ENST00000677693.1	4814	4564.000	0.000000	0.000
ENST00000649692.2	7459	7209.000	0.485941	157.429
ENST00000678551.1	2868	2618.000	44.948104	5288.182
ENST00000501917.7	285	38.947	0.000000	0.000
ENST00000524109.2	3142	2892.000	0.342396	44.499
ENST00000512328.1	482	232.000	0.000000	0.000
ENST00000507115.6	2120	1870.000	0.000000	0.000
ENST00000507097.5	1796	1546.000	2.587567	179.774
ENST00000504902.6	1749	1499.000	0.000000	0.000
ENST00000508003.2	2272	2006.000	0.210097	18.940
ENST00000506477.5	664	414.000	0.000000	0.000
ENST00000852878.1	1399	1149.000	40.531519	2092.851
ENST00000852879.1	2809	2559.000	0.000000	0.000
ENST00000852880.1	1532	1282.000	0.000000	0.000
ENST00000852881.1	2262	2012.000	0.000000	0.000
ENST00000936335.1	2856	2606.000	10.208110	1195.488
ENST00000936337.1	2301	2051.000	0.000000	0.000
ENST00000936338.1	2851	2601.000	0.000000	0.000
ENST00000936339.1	1284	1034.000	0.000000	0.000
ENST00000936340.1	2381	2131.000	21.050723	2015.932
ENST00000936341.1	1630	1380.000	0.000000	0.000
ENST00000936342.1	868	618.000	0.000000	0.000
ENST00000936343.1	1457	1207.000	0.000000	0.000
ENST00000946842.1	3443	3193.000	8.717253	1250.846
ENST00000946843.1	3189	2939.000	4.783149	631.741
ENST00000946844.1	2635	2385.000	0.000000	0.000
ENST00000946845.1	2826	2576.000	18.138105	2099.729
ENST00000946846.1	2789	2539.000	0.000000	0.000
ENST00000946847.1	2977	2727.000	0.000000	0.000
ENST00000946848.1	2444	2194.000	2.497840	246.279
ENST00000420034.5	551	301.000	0.000000	0.000
ENST00000372842.5	5201	4951.000	0.021721	4.833
ENST00000447915.5	530	280.000	0.000000	0.000
ENST00000420512.5	887	637.000	0.000000	0.000
ENST00000493788.5	901	651.000	0.000000	0.000
ENST00000411852.5	1176	926.000	0.000000	0.000
ENST00000372838.9	2308	2058.000	0.000000	0.000
ENST00000483737.1	481	231.000	0.000000	0.000
ENST00000463535.5	1205	955.000	0.000000	0.000
ENST00000483893.5	587	337.000	0.000000	0.000
ENST00000487001.6	553	303.000	0.000000	0.000
ENST00000472858.1	338	88.019	4.354248	17.223
ENST00000895870.1	2314	2064.000	0.000000	0.000
ENST00000895871.1	2133	1883.000	0.000000	0.000
ENST00000895872.1	2277	2027.000	0.000000	0.000
ENST00000895873.1	1837	1587.000	0.000000	0.000
ENST00000951767.1	2350	2100.000	0.000000	0.000
ENST00000951768.1	2205	1955.000	0.196131	17.231
ENST00000951769.1	2077	1827.000	0.000000	0.000
ENST00000951770.1	2323	2073.000	0.000000	0.000
ENST00000951771.1	2278	2028.000	0.000000	0.000
ENST00000951772.1	2379	2129.000	0.000000	0.000
ENST00000951773.1	2336	2086.000	0.000000	0.000
ENST00000528588.5	723	473.000	0.000000	0.000
ENST00000530773.5	837	587.000	0.515550	13.600
ENST00000528050.1	426	176.000	0.000000	0.000
ENST00000279281.8	2661	2411.000	7.574741	820.711
ENST00000533656.1	923	673.000	0.000000	0.000
ENST00000534124.5	1089	839.000	0.000000	0.000
ENST00000529180.1	1027	777.000	0.130480	4.556
ENST00000533487.1	600	350.000	0.000000	0.000
ENST00000526578.5	534	284.000	0.000000	0.000
ENST00000534557.1	854	604.000	0.000000	0.000
ENST00000527646.5	2144	1894.000	0.000000	0.000
ENST00000531146.1	594	344.000	0.000000	0.000
ENST00000533827.5	1078	828.000	0.000000	0.000
ENST00000534591.1	1503	1253.000	0.154975	8.726
ENST00000526856.5	691	441.000	0.000000	0.000
ENST00000530673.1	633	383.000	0.000000	0.000
ENST00000940630.1	1323	1073.000	7.660889	369.406
ENST00000527860.5	566	316.000	0.000000	0.000
ENST00000423169.6	1611	1361.000	0.000000	0.000
ENST00000557850.5	1397	1147.000	1.377782	71.018
ENST00000382643.7	1588	1338.000	0.000000	0.000
ENST00000267868.8	2436	2186.000	0.000000	0.000
ENST00000645673.2	2439	2189.000	0.000000	0.000
ENST00000525066.5	1545	1295.000	0.287910	16.755
ENST00000526763.6	665	415.000	0.000000	0.000
ENST00000532743.6	1539	1289.000	6.890023	399.116
ENST00000531277.2	658	408.000	0.148366	2.720
ENST00000533741.1	425	175.000	0.902114	7.095
ENST00000894385.1	1629	1379.000	0.000000	0.000
ENST00000894386.1	1442	1192.000	1.343725	71.980
ENST00000912735.1	2815	2565.000	0.000000	0.000
ENST00000912736.1	2337	2087.000	0.833878	78.208
ENST00000912737.1	2569	2319.000	0.300013	31.266
ENST00000912738.1	2189	1939.000	1.210290	105.461
ENST00000948778.1	1575	1325.000	0.000000	0.000
ENST00000293860.6	1372	1122.000	5.217091	263.055
ENST00000481810.1	907	657.000	0.990879	29.256
ENST00000913642.1	706	456.000	17.409652	356.763
ENST00000598205.5	6137	5887.000	0.000000	0.000
ENST00000425460.6	6815	6565.000	0.000000	0.000
ENST00000642316.2	6914	6664.000	0.000000	0.000
ENST00000376970.6	6787	6537.000	0.000000	0.000
ENST00000646861.1	1890	1640.000	0.000000	0.000
ENST00000599920.5	3046	2796.000	0.000000	0.000
ENST00000642980.1	505	255.000	21.468458	246.018
ENST00000596571.5	5988	5738.000	0.000000	0.000
ENST00000595016.1	4039	3789.000	0.224827	38.282
ENST00000597072.1	2225	1975.000	2.544489	225.836
ENST00000910081.1	7397	7147.000	0.859861	276.171
ENST00000910082.1	6851	6601.000	0.000000	0.000
ENST00000943710.1	6793	6543.000	0.042987	12.640
ENST00000943711.1	6707	6457.000	0.322260	93.511
ENST00000943712.1	6706	6456.000	0.000000	0.000
ENST00000943713.1	6880	6630.000	0.000000	0.000
ENST00000409413.4	2245	1995.000	0.000000	0.000
ENST00000870054.1	2528	2278.000	0.000000	0.000
ENST00000870055.1	2151	1901.000	0.000000	0.000
ENST00000870056.1	2177	1927.000	0.000000	0.000
ENST00000870057.1	2865	2615.000	0.000000	0.000
ENST00000913999.1	2294	2044.000	0.000000	0.000
ENST00000302418.5	5866	5616.000	4.363045	1101.139
ENST00000493889.1	494	244.000	0.000000	0.000
ENST00000861448.1	5027	4777.000	0.000000	0.000
ENST00000861449.1	4017	3767.000	2.643717	447.544
ENST00000948543.1	5785	5535.000	0.624892	155.435
ENST00000948544.1	5722	5472.000	32.662228	8031.882
ENST00000392650.8	11079	10829.000	0.035731	17.388
ENST00000424778.1	4638	4388.000	0.033529	6.612
ENST00000410094.5	1736	1486.000	0.000000	0.000
ENST00000479356.1	5333	5083.000	0.000000	0.000
ENST00000585283.1	279	34.644	0.000000	0.000
ENST00000300850.5	6892	6642.000	0.147868	44.136
ENST00000564189.1	582	332.000	0.000000	0.000
ENST00000428260.1	1077	827.000	0.000000	0.000
ENST00000394979.2	8118	7868.000	0.058906	20.828
ENST00000914100.1	7841	7591.000	0.108033	36.854
ENST00000335209.12	989	739.000	3.724641	123.696
ENST00000470612.5	1057	807.000	2.660175	96.474
ENST00000541210.5	936	686.000	1.191866	36.743
ENST00000549210.1	422	172.000	0.000000	0.000
ENST00000462502.5	854	604.000	0.000000	0.000
ENST00000535198.1	367	117.000	0.000000	0.000
ENST00000482176.1	841	591.000	0.153900	4.087
ENST00000552139.1	307	57.716	0.000000	0.000
ENST00000874651.1	930	680.000	0.000000	0.000
ENST00000925487.1	868	618.000	0.000000	0.000
ENST00000940881.1	954	704.000	0.000000	0.000
ENST00000940882.1	731	481.000	0.000000	0.000
ENST00000379442.7	16737	16487.000	0.000000	0.000
ENST00000536621.6	16366	16116.000	0.005593	4.051
ENST00000305119.3	580	330.000	0.000000	0.000
ENST00000473098.5	502	252.000	0.000000	0.000
ENST00000467414.1	566	316.000	0.000000	0.000
ENST00000474482.1	675	425.000	0.259136	4.949
ENST00000895813.1	1615	1365.000	0.000000	0.000
ENST00000619377.1	727	477.000	0.000000	0.000
ENST00000611328.4	628	378.000	0.000000	0.000
ENST00000619114.1	606	356.000	0.000000	0.000
ENST00000307650.9	931	681.000	8.164483	249.863
ENST00000491999.5	1050	800.000	7.430146	267.124
ENST00000629534.2	341	91.012	0.000000	0.000
ENST00000474840.5	702	452.000	0.000000	0.000
ENST00000615744.4	1379	1129.000	1.038517	52.691
ENST00000620462.4	1594	1344.000	0.000000	0.000
ENST00000619674.1	2306	2056.000	0.233053	21.533
ENST00000575894.1	1728	1478.000	0.059907	3.979
ENST00000906955.1	824	574.000	0.000000	0.000
ENST00000914243.1	905	655.000	0.000000	0.000
ENST00000914244.1	841	591.000	1.538702	40.866
ENST00000914245.1	478	228.000	9.675592	99.137
ENST00000914246.1	558	308.000	0.000000	0.000
ENST00000674096.1	3522	3272.000	3.194052	469.657
ENST00000673712.1	2618	2368.000	0.089233	9.496
ENST00000319429.7	3728	3478.000	0.115552	18.061
ENST00000398004.4	17722	17472.000	0.289558	227.355
ENST00000431174.2	726	476.000	0.905064	19.360
ENST00000538043.1	481	231.000	0.000000	0.000
ENST00000399333.4	1553	1303.000	0.000000	0.000
ENST00000864466.1	1781	1531.000	0.000000	0.000
ENST00000864467.1	1462	1200.000	0.000000	0.000
ENST00000940884.1	2253	2003.000	5.624473	506.277
ENST00000486663.5	589	339.000	2.604176	39.673
ENST00000473989.8	14692	14442.000	2.123010	1377.859
ENST00000483726.1	2897	2647.000	0.011671	1.388
ENST00000609762.1	4563	4313.000	0.000000	0.000
ENST00000896062.1	8989	8739.000	0.000000	0.000
ENST00000896063.1	4772	4522.000	0.000000	0.000
ENST00000533124.5	559	309.000	0.981627	13.631
ENST00000528488.5	1623	1373.000	1.536715	94.818
ENST00000525279.5	560	310.000	0.159980	2.229
ENST00000522712.6	825	575.000	0.746376	19.286
ENST00000278460.12	1650	1400.000	6.159105	387.499
ENST00000531648.5	770	520.000	0.066499	1.554
ENST00000527234.5	593	343.000	0.000000	0.000
ENST00000378618.6	1166	916.000	0.932654	38.392
ENST00000532840.5	719	469.000	0.683848	14.413
ENST00000395460.6	1916	1666.000	1.334689	99.926
ENST00000532633.5	597	347.000	0.000000	0.000
ENST00000378615.7	1651	1401.000	0.000000	0.000
ENST00000526424.5	556	306.000	0.000000	0.000
ENST00000525895.5	1527	1277.000	0.000000	0.000
ENST00000527667.5	530	280.000	0.244285	3.074
ENST00000527784.5	1069	819.000	0.229387	8.443
ENST00000527268.5	893	643.000	0.000000	0.000
ENST00000534249.5	626	376.000	0.000000	0.000
ENST00000526827.1	714	464.000	0.587900	12.259
ENST00000529980.5	477	227.000	0.000000	0.000
ENST00000525953.5	526	276.000	0.157362	1.952
ENST00000534581.1	542	292.000	0.000000	0.000
ENST00000624693.1	2141	1891.000	0.117066	9.948
ENST00000940907.1	1688	1438.000	0.000000	0.000
ENST00000940908.1	1817	1567.000	0.000000	0.000
ENST00000565453.1	532	282.000	0.000000	0.000
ENST00000429102.6	3611	3361.000	0.164261	24.810
ENST00000542274.5	2746	2496.000	0.000000	0.000
ENST00000264012.9	4452	4202.000	0.198171	37.421
ENST00000566808.2	573	323.000	0.000000	0.000
ENST00000569036.2	563	313.000	0.000000	0.000
ENST00000567674.1	892	642.000	0.000000	0.000
ENST00000568292.1	570	320.000	0.000000	0.000
ENST00000569080.2	607	357.000	0.000000	0.000
ENST00000569117.1	576	326.000	0.138173	2.024
ENST00000878261.1	2986	2736.000	0.000000	0.000
ENST00000878262.1	2962	2712.000	0.543317	66.217
ENST00000914962.1	4017	3767.000	0.000000	0.000
ENST00000914963.1	3239	2989.000	0.000000	0.000
ENST00000914964.1	3078	2828.000	0.000000	0.000
ENST00000914965.1	3073	2823.000	0.000000	0.000
ENST00000914966.1	2989	2739.000	0.000000	0.000
ENST00000396700.5	4021	3771.000	0.781167	132.381
ENST00000323944.10	4190	3940.000	0.667417	118.173
ENST00000419632.6	1970	1705.000	0.000000	0.000
ENST00000546511.5	1223	973.000	0.000000	0.000
ENST00000550887.5	1311	1061.000	0.000000	0.000
ENST00000548369.1	682	432.000	0.000000	0.000
ENST00000548182.1	3355	3105.000	0.040802	5.693
ENST00000886564.1	4208	3958.000	0.000000	0.000
ENST00000886565.1	4136	3886.000	0.000000	0.000
ENST00000886566.1	3714	3464.000	0.000000	0.000
ENST00000886567.1	4106	3856.000	0.000000	0.000
ENST00000886568.1	4141	3891.000	0.000000	0.000
ENST00000886569.1	2720	2470.000	0.000000	0.000
ENST00000886570.1	1753	1488.000	0.000000	0.000
ENST00000886571.1	1626	1361.000	0.000000	0.000
ENST00000886572.1	1658	1393.000	0.000000	0.000
ENST00000886573.1	1623	1358.000	0.000000	0.000
ENST00000886574.1	1654	1389.000	0.000000	0.000
ENST00000886575.1	1531	1281.000	0.000000	0.000
ENST00000886576.1	2094	1829.000	0.000000	0.000
ENST00000886577.1	2083	1818.000	0.000000	0.000
ENST00000886578.1	1429	1179.000	0.000000	0.000
ENST00000886579.1	1320	1070.000	0.000000	0.000
ENST00000886580.1	1875	1610.000	0.000000	0.000
ENST00000886581.1	1237	987.000	0.000000	0.000
ENST00000886582.1	1788	1538.000	0.000000	0.000
ENST00000886583.1	976	726.000	0.000000	0.000
ENST00000886584.1	1334	1084.000	0.672657	32.768
ENST00000886585.1	1413	1163.000	0.000000	0.000
ENST00000886586.1	1126	876.000	1.078764	42.467
ENST00000886587.1	992	742.000	0.000000	0.000
ENST00000886588.1	1209	959.000	0.244962	10.557
ENST00000925306.1	1247	997.000	0.000000	0.000
ENST00000925307.1	1125	875.000	0.088807	3.492
ENST00000949484.1	2043	1793.000	0.000000	0.000
ENST00000949485.1	1973	1723.000	0.000000	0.000
ENST00000949486.1	1297	1047.000	0.000000	0.000
ENST00000949487.1	1744	1494.000	0.000000	0.000
ENST00000949488.1	1883	1633.000	0.000000	0.000
ENST00000949489.1	3866	3616.000	0.126101	20.491
ENST00000949490.1	1527	1277.000	0.000000	0.000
ENST00000636465.1	4540	4290.000	0.000000	0.000
ENST00000557270.5	692	442.000	0.000000	0.000
ENST00000556485.5	966	716.000	0.000000	0.000
ENST00000555165.1	455	205.000	0.000000	0.000
ENST00000555141.5	543	293.000	0.000000	0.000
ENST00000550945.5	1426	1176.000	0.000000	0.000
ENST00000361433.6	2715	2465.000	0.000000	0.000
ENST00000557489.6	2823	2573.000	0.000000	0.000
ENST00000354454.7	2504	2254.000	0.000000	0.000
ENST00000536173.5	2120	1870.000	0.000000	0.000
ENST00000548766.5	2193	1943.000	0.000000	0.000
ENST00000554942.5	785	535.000	0.000000	0.000
ENST00000556887.6	2472	2222.000	0.000000	0.000
ENST00000547044.5	2208	1958.000	0.000000	0.000
ENST00000549437.5	2544	2294.000	0.000000	0.000
ENST00000554272.5	846	596.000	0.000000	0.000
ENST00000557472.1	549	299.000	0.000000	0.000
ENST00000555885.1	463	213.000	0.000000	0.000
ENST00000555877.5	888	638.000	0.000000	0.000
ENST00000553398.1	816	566.000	0.000000	0.000
ENST00000555194.1	359	109.001	0.000000	0.000
ENST00000878408.1	2732	2482.000	0.000000	0.000
ENST00000878409.1	2594	2344.000	0.000000	0.000
ENST00000878410.1	2680	2430.000	0.000000	0.000
ENST00000878411.1	2719	2469.000	0.000000	0.000
ENST00000940909.1	2655	2405.000	0.000000	0.000
ENST00000940910.1	2704	2454.000	0.000000	0.000
ENST00000940911.1	2670	2420.000	0.000000	0.000
ENST00000940912.1	2252	2002.000	0.000000	0.000
ENST00000537992.5	3420	3170.000	0.018201	2.593
ENST00000478974.1	2054	1804.000	0.000000	0.000
ENST00000222573.5	8974	8724.000	0.415060	162.724
ENST00000460204.1	1090	840.000	0.000000	0.000
ENST00000477859.1	5573	5323.000	0.154592	36.980
ENST00000897604.1	4884	4634.000	0.000000	0.000
ENST00000897605.1	3590	3340.000	0.000000	0.000
ENST00000897606.1	4130	3880.000	0.000000	0.000
ENST00000897607.1	4022	3772.000	0.000000	0.000
ENST00000897608.1	3397	3147.000	0.000000	0.000
ENST00000897609.1	2190	1940.000	0.000000	0.000
ENST00000414089.5	1577	1327.000	0.000000	0.000
ENST00000637878.2	1308	1058.000	0.000000	0.000
ENST00000571031.1	1488	1238.000	0.000000	0.000
ENST00000397463.3	3458	3208.000	0.142594	20.557
ENST00000345008.6	1033	783.000	0.000000	0.000
ENST00000449209.1	578	328.000	0.000000	0.000
ENST00000892683.1	1803	1553.000	0.000000	0.000
ENST00000490003.5	587	337.000	0.000000	0.000
ENST00000466007.1	702	452.000	0.000000	0.000
ENST00000426666.5	461	211.000	0.207224	1.965
ENST00000310417.9	1750	1500.000	0.000000	0.000
ENST00000441594.6	1836	1586.000	0.000000	0.000
ENST00000480939.1	704	454.000	0.000000	0.000
ENST00000457462.5	996	746.000	0.000000	0.000
ENST00000416756.5	915	665.000	0.000000	0.000
ENST00000455195.5	690	440.000	0.000000	0.000
ENST00000417472.5	487	237.000	0.000000	0.000
ENST00000442469.1	491	241.000	0.000000	0.000
ENST00000497000.1	690	440.000	0.000000	0.000
ENST00000888283.1	1752	1502.000	0.000000	0.000
ENST00000888284.1	1833	1583.000	0.000000	0.000
ENST00000888285.1	1920	1670.000	0.000000	0.000
ENST00000888286.1	1907	1657.000	0.000000	0.000
ENST00000888287.1	1858	1608.000	0.000000	0.000
ENST00000888288.1	1626	1376.000	0.000000	0.000
ENST00000888289.1	1602	1352.000	0.000000	0.000
ENST00000888290.1	1702	1452.000	0.000000	0.000
ENST00000888291.1	1781	1531.000	0.000000	0.000
ENST00000888292.1	1688	1438.000	0.000000	0.000
ENST00000888293.1	1617	1367.000	0.000000	0.000
ENST00000888294.1	1568	1318.000	0.000000	0.000
ENST00000888295.1	1400	1150.000	0.000000	0.000
ENST00000888296.1	1838	1588.000	0.000000	0.000
ENST00000888297.1	1700	1450.000	0.000000	0.000
ENST00000888298.1	1673	1423.000	0.000000	0.000
ENST00000888299.1	1750	1500.000	0.000000	0.000
ENST00000888300.1	1725	1475.000	0.000000	0.000
ENST00000888301.1	2296	2046.000	0.000000	0.000
ENST00000888302.1	1791	1541.000	0.000000	0.000
ENST00000888303.1	1517	1267.000	0.000000	0.000
ENST00000888304.1	1749	1499.000	0.000000	0.000
ENST00000942111.1	1714	1464.000	0.000000	0.000
ENST00000942112.1	1749	1499.000	0.000000	0.000
ENST00000942113.1	1630	1380.000	0.000000	0.000
ENST00000942114.1	1885	1635.000	0.000000	0.000
ENST00000942115.1	1656	1406.000	0.000000	0.000
ENST00000942116.1	1683	1433.000	0.000000	0.000
ENST00000942117.1	1327	1077.000	0.000000	0.000
ENST00000942118.1	1439	1189.000	0.000000	0.000
ENST00000942119.1	1892	1642.000	0.000000	0.000
ENST00000942120.1	1623	1373.000	0.000000	0.000
ENST00000942121.1	1986	1736.000	0.000000	0.000
ENST00000942122.1	1556	1306.000	0.000000	0.000
ENST00000942123.1	1677	1427.000	0.000000	0.000
ENST00000409085.9	21157	20907.000	0.033378	31.360
ENST00000606389.8	11319	11069.000	1.036324	515.501
ENST00000409068.5	2606	2356.000	0.000000	0.000
ENST00000623317.3	1019	769.000	0.443754	15.335
ENST00000489327.1	1432	1182.000	0.153482	8.153
ENST00000406297.7	4499	4249.000	0.041419	7.909
ENST00000624900.1	728	478.000	0.000000	0.000
ENST00000470281.1	663	413.000	0.000000	0.000
ENST00000495836.1	965	715.000	0.000000	0.000
ENST00000495239.1	567	317.000	0.000000	0.000
ENST00000471775.1	577	327.000	0.000000	0.000
ENST00000461002.1	517	267.000	0.000000	0.000
ENST00000492192.1	453	186.000	6.534042	54.616
ENST00000892833.1	4804	4554.000	0.000000	0.000
ENST00000576143.5	960	710.000	0.000000	0.000
ENST00000574957.1	1143	893.000	0.042105	1.690
ENST00000326266.13	1411	1161.000	3.268499	170.532
ENST00000574549.5	1300	1050.000	3.722255	175.639
ENST00000571057.5	988	738.000	0.000000	0.000
ENST00000575576.5	1360	1110.000	0.000000	0.000
ENST00000574498.5	788	538.000	0.000000	0.000
ENST00000573704.5	991	741.000	0.233375	7.771
ENST00000253952.9	1246	996.000	0.201763	9.031
ENST00000571046.1	614	364.000	0.000000	0.000
ENST00000873903.1	1458	1208.000	0.479572	26.034
ENST00000873904.1	1391	1141.000	0.614675	31.518
ENST00000873905.1	1403	1153.000	0.000000	0.000
ENST00000873906.1	1299	1049.000	1.308903	61.703
ENST00000873907.1	1378	1128.000	0.000000	0.000
ENST00000915279.1	2392	2142.000	1.305601	125.677
ENST00000915280.1	1443	1193.000	0.000000	0.000
ENST00000915281.1	1331	1081.000	0.000000	0.000
ENST00000915282.1	1321	1071.000	0.000000	0.000
ENST00000627934.3	6013	5763.000	5.772274	1494.930
ENST00000395270.5	7011	6761.000	1.727627	524.912
ENST00000434423.5	5842	5592.000	0.665519	167.245
ENST00000897647.1	4987	4737.000	0.000000	0.000
ENST00000897648.1	4844	4594.000	0.000000	0.000
ENST00000879093.1	2096	1846.000	0.048217	4.000
ENST00000948783.1	2158	1908.000	0.000000	0.000
ENST00000330062.8	2658	2408.000	8.669097	938.114
ENST00000560061.1	1449	1199.000	10.810790	582.508
ENST00000559482.5	1278	1028.000	0.000000	0.000
ENST00000540499.2	1453	1203.000	0.000000	0.000
ENST00000864221.1	2573	2323.000	3.709640	387.263
ENST00000864222.1	2520	2270.000	0.000000	0.000
ENST00000864223.1	2646	2396.000	0.000000	0.000
ENST00000864224.1	2736	2486.000	0.919760	102.754
ENST00000864225.1	2598	2348.000	0.000000	0.000
ENST00000864226.1	2447	2197.000	0.000000	0.000
ENST00000864227.1	1794	1544.000	0.812215	56.356
ENST00000864228.1	1698	1448.000	8.307959	540.615
ENST00000864229.1	1718	1468.000	0.197392	13.022
ENST00000948834.1	1619	1369.000	8.599704	529.069
ENST00000948835.1	1603	1353.000	0.286401	17.414
ENST00000064780.7	3402	3152.000	0.000000	0.000
ENST00000545687.5	586	336.000	0.000000	0.000
ENST00000544075.5	744	494.000	0.000000	0.000
ENST00000393580.2	2669	2419.000	0.000000	0.000
ENST00000545886.1	4346	4096.000	0.007550	1.390
ENST00000539134.1	3244	2994.000	0.000000	0.000
ENST00000537771.1	768	518.000	0.000000	0.000
ENST00000857845.1	2614	2364.000	0.000000	0.000
ENST00000857846.1	2536	2286.000	0.000000	0.000
ENST00000857847.1	5556	5306.000	0.112512	26.828
ENST00000925218.1	3194	2944.000	0.000000	0.000
ENST00000925219.1	2632	2382.000	0.000000	0.000
ENST00000940932.1	3113	2863.000	0.630778	81.156
ENST00000940933.1	2643	2393.000	0.637015	68.504
ENST00000940934.1	2922	2672.000	0.000000	0.000
ENST00000940935.1	2715	2465.000	0.000000	0.000
ENST00000940936.1	2737	2487.000	0.000000	0.000
ENST00000940937.1	2590	2340.000	0.000000	0.000
ENST00000940938.1	2684	2434.000	0.000000	0.000
ENST00000622206.2	2105	1855.000	0.000000	0.000
ENST00000685180.1	7297	7047.000	0.015723	4.979
ENST00000689129.1	8669	8419.000	0.596932	225.845
ENST00000691959.1	9838	9588.000	0.006464	2.785
ENST00000692946.1	2082	1832.000	0.603894	49.718
ENST00000690197.1	730	480.000	1.862461	40.175
ENST00000689763.1	432	182.000	0.000000	0.000
ENST00000693068.1	2907	2657.000	0.284395	33.958
ENST00000380817.8	8019	7769.000	0.000000	0.000
ENST00000685390.1	5656	5406.000	0.000000	0.000
ENST00000689849.1	3765	3515.000	0.000000	0.000
ENST00000473724.2	1157	907.000	2.151121	87.679
ENST00000685459.1	1251	1001.000	0.000000	0.000
ENST00000686826.1	2337	2087.000	0.580621	54.455
ENST00000691345.1	3426	3176.000	0.000000	0.000
ENST00000688848.1	6091	5841.000	0.000000	0.000
ENST00000693052.1	6202	5952.000	0.000000	0.000
ENST00000693440.1	6187	5937.000	0.000000	0.000
ENST00000690990.1	6191	5941.000	0.000000	0.000
ENST00000688124.1	6077	5827.000	0.000000	0.000
ENST00000348911.11	6125	5875.000	0.000000	0.000
ENST00000691233.1	6130	5880.000	0.000000	0.000
ENST00000689981.1	6174	5924.000	0.000000	0.000
ENST00000685809.1	6132	5882.000	0.000000	0.000
ENST00000687016.1	6091	5841.000	0.000000	0.000
ENST00000418590.4	1610	1360.000	2.442579	149.284
ENST00000690369.1	6031	5781.000	0.300788	78.143
ENST00000684986.1	6200	5950.000	0.000000	0.000
ENST00000688985.1	3007	2757.000	0.966477	119.744
ENST00000687704.1	6132	5882.000	0.000000	0.000
ENST00000690590.1	3052	2802.000	0.000000	0.000
ENST00000686222.1	6180	5930.000	0.000000	0.000
ENST00000691792.1	6179	5929.000	0.000000	0.000
ENST00000689177.1	7335	7085.000	0.000000	0.000
ENST00000686427.1	5994	5744.000	0.000000	0.000
ENST00000693591.1	4783	4533.000	0.000000	0.000
ENST00000686321.1	2274	2024.000	0.486270	44.230
ENST00000688066.1	6110	5860.000	0.000000	0.000
ENST00000692844.1	3001	2751.000	0.000000	0.000
ENST00000470434.2	2304	2054.000	0.145775	13.456
ENST00000686801.1	6069	5819.000	0.000000	0.000
ENST00000685592.1	2088	1838.000	0.000000	0.000
ENST00000686191.1	5023	4773.000	0.012030	2.580
ENST00000686758.1	3611	3361.000	0.000000	0.000
ENST00000688381.1	784	534.000	0.000000	0.000
ENST00000685411.1	2016	1766.000	0.000000	0.000
ENST00000691306.1	1232	982.000	0.000000	0.000
ENST00000693289.1	2167	1917.000	0.000000	0.000
ENST00000693499.1	6004	5754.000	0.014608	3.777
ENST00000686029.1	890	640.000	0.000000	0.000
ENST00000476293.1	399	149.000	0.000000	0.000
ENST00000687861.1	600	350.000	0.000000	0.000
ENST00000692006.1	676	426.000	0.000000	0.000
ENST00000685386.1	1531	1281.000	0.000000	0.000
ENST00000688030.1	955	705.000	0.000000	0.000
ENST00000685239.1	656	406.000	0.000000	0.000
ENST00000693675.1	827	577.000	1.269534	32.919
ENST00000686717.1	472	222.000	0.000000	0.000
ENST00000689095.1	325	75.104	0.000000	0.000
ENST00000686421.1	540	290.000	0.237294	3.093
ENST00000692076.1	834	584.000	0.000000	0.000
ENST00000687878.1	599	349.000	0.000000	0.000
ENST00000477234.1	947	697.000	0.000000	0.000
ENST00000399627.4	918	668.000	0.000000	0.000
ENST00000685960.1	340	90.014	0.000000	0.000
ENST00000691344.1	771	521.000	0.000000	0.000
ENST00000690155.1	1050	800.000	0.000000	0.000
ENST00000687340.1	528	278.000	0.000000	0.000
ENST00000899576.1	6210	5960.000	0.000000	0.000
ENST00000931644.1	6201	5951.000	0.000000	0.000
ENST00000931645.1	6224	5974.000	0.000000	0.000
ENST00000931646.1	6267	6017.000	0.000000	0.000
ENST00000931647.1	6193	5943.000	0.000000	0.000
ENST00000967446.1	8038	7788.000	0.000000	0.000
ENST00000967447.1	6124	5874.000	0.000000	0.000
ENST00000967448.1	6152	5902.000	0.000000	0.000
ENST00000967449.1	6221	5971.000	0.000000	0.000
ENST00000967450.1	6202	5952.000	0.000000	0.000
ENST00000967451.1	6135	5885.000	0.000000	0.000
ENST00000967452.1	6127	5877.000	0.000000	0.000
ENST00000967453.1	6139	5889.000	0.000000	0.000
ENST00000344576.7	2872	2622.000	0.000000	0.000
ENST00000275493.7	9905	9655.000	0.240551	104.372
ENST00000455089.5	3844	3594.000	0.000000	0.000
ENST00000342916.7	2239	1989.000	0.000000	0.000
ENST00000420316.6	1570	1320.000	0.000000	0.000
ENST00000700144.1	2165	1915.000	0.000000	0.000
ENST00000459688.2	2407	2157.000	0.000000	0.000
ENST00000463948.1	561	311.000	0.000000	0.000
ENST00000450046.2	9700	9450.000	0.000000	0.000
ENST00000700145.1	1418	1168.000	0.000000	0.000
ENST00000485503.1	665	415.000	0.000000	0.000
ENST00000700146.1	3827	3577.000	0.000000	0.000
ENST00000700147.1	1701	1451.000	0.024964	1.628
ENST00000898199.1	4363	4113.000	0.000000	0.000
ENST00000898200.1	3855	3592.000	0.000000	0.000
ENST00000898201.1	3606	3343.000	0.000000	0.000
ENST00000898202.1	4062	3799.000	0.000000	0.000
ENST00000262457.7	4897	4647.000	0.126277	26.371
ENST00000496467.5	714	464.000	0.000000	0.000
ENST00000480309.1	862	612.000	0.000000	0.000
ENST00000262456.6	2968	2718.000	0.199679	24.390
ENST00000374921.3	1654	1404.000	0.372300	23.490
ENST00000466647.5	767	517.000	0.451154	10.482
ENST00000460636.2	954	704.000	0.242323	7.666
ENST00000885857.1	8845	8595.000	0.951315	367.448
ENST00000885858.1	4713	4463.000	0.000000	0.000
ENST00000885859.1	3631	3381.000	0.000000	0.000
ENST00000951904.1	4901	4651.000	0.000000	0.000
ENST00000951905.1	3475	3225.000	0.038917	5.640
ENST00000415049.5	456	206.000	0.000000	0.000
ENST00000310454.10	6041	5791.000	0.845897	220.139
ENST00000438166.7	5812	5562.000	3.690553	922.461
ENST00000495851.5	568	318.000	0.000000	0.000
ENST00000540309.5	1961	1711.000	0.000000	0.000
ENST00000416888.5	537	287.000	0.000000	0.000
ENST00000409674.5	2397	2147.000	0.000000	0.000
ENST00000409861.5	2640	2390.000	0.000000	0.000
ENST00000430992.1	496	246.000	0.000000	0.000
ENST00000464846.5	713	463.000	0.000000	0.000
ENST00000492005.1	437	187.000	0.000000	0.000
ENST00000496190.1	584	334.000	0.821340	12.328
ENST00000893602.1	3625	3375.000	0.000000	0.000
ENST00000893603.1	3624	3374.000	0.000000	0.000
ENST00000893604.1	3573	3323.000	0.000000	0.000
ENST00000893605.1	3612	3362.000	0.000000	0.000
ENST00000893606.1	3592	3342.000	0.000000	0.000
ENST00000893607.1	3341	3091.000	0.000000	0.000
ENST00000893608.1	2708	2458.000	0.000000	0.000
ENST00000893609.1	2809	2559.000	0.000000	0.000
ENST00000893610.1	5545	5295.000	0.000000	0.000
ENST00000893611.1	3417	3167.000	0.935007	133.072
ENST00000645694.3	4005	3741.000	0.116262	19.546
ENST00000554986.2	1959	1709.000	0.386790	29.706
ENST00000555955.3	2844	2594.000	0.000000	0.000
ENST00000553535.2	1556	1306.000	0.000000	0.000
ENST00000555627.1	461	211.000	0.000000	0.000
ENST00000949515.1	1431	1181.000	0.277888	14.748
ENST00000621587.2	2082	1832.000	0.000000	0.000
ENST00000559533.6	3192	2942.000	0.000000	0.000
ENST00000699882.1	3948	3698.000	0.000000	0.000
ENST00000558452.2	3623	3373.000	0.000000	0.000
ENST00000699884.1	3744	3494.000	0.000000	0.000
ENST00000699885.1	3451	3201.000	0.000000	0.000
ENST00000699883.1	3879	3629.000	0.000000	0.000
ENST00000699886.1	3561	3311.000	0.000000	0.000
ENST00000699887.1	3407	3157.000	0.000000	0.000
ENST00000558907.6	1614	1364.000	0.000000	0.000
ENST00000699888.1	3544	3294.000	0.000000	0.000
ENST00000699889.1	4054	3804.000	0.000000	0.000
ENST00000699890.1	2538	2288.000	0.000000	0.000
ENST00000699891.1	4002	3752.000	0.000000	0.000
ENST00000699892.1	673	423.000	0.959052	18.231
ENST00000886640.1	3551	3301.000	0.000000	0.000
ENST00000886641.1	3544	3294.000	0.000000	0.000
ENST00000886642.1	3294	3044.000	0.000000	0.000
ENST00000886643.1	3241	2991.000	0.000000	0.000
ENST00000886644.1	3482	3232.000	0.000000	0.000
ENST00000912694.1	3450	3200.000	0.000000	0.000
ENST00000912695.1	3465	3215.000	0.000000	0.000
ENST00000949516.1	3507	3257.000	0.000000	0.000
ENST00000949517.1	2765	2515.000	0.000000	0.000
ENST00000373241.9	5902	5652.000	0.524128	133.127
ENST00000373242.6	5981	5731.000	0.145707	37.526
ENST00000373238.5	3227	2977.000	1.233304	164.996
ENST00000452767.1	672	422.000	0.000000	0.000
ENST00000373236.1	437	187.000	0.000000	0.000
ENST00000477464.1	529	279.000	0.000000	0.000
ENST00000373239.2	468	218.000	0.000000	0.000
ENST00000870136.1	3011	2761.000	17.349015	2152.616
ENST00000870137.1	2947	2697.000	0.000000	0.000
ENST00000870138.1	3083	2833.000	0.430193	54.769
ENST00000870139.1	3113	2863.000	0.000000	0.000
ENST00000870140.1	3079	2829.000	0.000000	0.000
ENST00000870141.1	1093	843.000	0.000000	0.000
ENST00000870142.1	845	595.000	2.061579	55.124
ENST00000870143.1	746	496.000	3.529620	78.675
ENST00000870144.1	818	568.000	0.000000	0.000
ENST00000870145.1	2719	2469.000	0.000000	0.000
ENST00000912263.1	2889	2639.000	6.051877	717.720
ENST00000912264.1	2935	2685.000	0.000000	0.000
ENST00000912265.1	839	589.000	0.000000	0.000
ENST00000912266.1	697	447.000	13.059652	262.340
ENST00000912267.1	945	695.000	0.281937	8.806
ENST00000912268.1	1017	767.000	0.000000	0.000
ENST00000912269.1	924	674.000	0.000000	0.000
ENST00000948610.1	2978	2728.000	0.000000	0.000
ENST00000948611.1	3150	2900.000	0.000000	0.000
ENST00000948612.1	1245	995.000	0.000000	0.000
ENST00000399044.1	1048	798.000	0.000000	0.000
ENST00000661883.1	772	522.000	0.000000	0.000
ENST00000340437.8	3695	3445.000	7.230215	1119.350
ENST00000394888.8	3650	3400.000	1.751932	267.683
ENST00000439958.8	3487	3237.000	0.000000	0.000
ENST00000494016.1	656	406.000	0.000000	0.000
ENST00000448745.5	1749	1499.000	0.000000	0.000
ENST00000537641.5	1728	1478.000	0.098145	6.519
ENST00000477890.6	1234	984.000	0.057967	2.563
ENST00000544669.5	1800	1550.000	0.000000	0.000
ENST00000539952.5	953	703.000	0.000000	0.000
ENST00000535222.5	940	690.000	0.539865	16.740
ENST00000544990.5	646	396.000	0.000000	0.000
ENST00000544585.5	722	472.000	0.000000	0.000
ENST00000413232.5	727	477.000	0.000000	0.000
ENST00000537162.5	801	551.000	0.429709	10.640
ENST00000543545.5	495	245.000	0.000000	0.000
ENST00000541963.5	549	299.000	0.768071	10.320
ENST00000536548.5	598	348.000	0.000000	0.000
ENST00000450000.5	574	324.000	0.000000	0.000
ENST00000449811.5	567	317.000	0.000000	0.000
ENST00000413184.6	571	321.000	0.000000	0.000
ENST00000536145.3	546	296.000	0.528604	7.031
ENST00000545934.5	565	315.000	0.000000	0.000
ENST00000463244.6	545	295.000	0.000000	0.000
ENST00000626926.1	306	56.785	0.000000	0.000
ENST00000489728.1	488	238.000	0.000000	0.000
ENST00000474684.1	635	385.000	0.373347	6.459
ENST00000859445.1	3587	3337.000	0.000000	0.000
ENST00000859446.1	3569	3319.000	2.643856	394.340
ENST00000859447.1	3532	3282.000	0.000000	0.000
ENST00000859448.1	3563	3313.000	0.000000	0.000
ENST00000859449.1	2831	2568.000	0.054689	6.311
ENST00000925919.1	3382	3132.000	0.664597	93.542
ENST00000925920.1	3432	3182.000	0.000000	0.000
ENST00000925921.1	2355	2105.000	0.000000	0.000
ENST00000940949.1	3481	3231.000	0.000000	0.000
ENST00000418141.3	1643	1393.000	0.000000	0.000
ENST00000374092.9	3008	2758.000	0.000000	0.000
ENST00000374085.5	2645	2395.000	0.059834	6.440
ENST00000498084.5	977	727.000	6.056747	197.879
ENST00000480655.5	2653	2403.000	0.229718	24.807
ENST00000397425.5	1956	1706.000	1.933536	148.237
ENST00000440385.5	1794	1544.000	1.313642	91.149
ENST00000541387.5	1436	1186.000	0.000000	0.000
ENST00000471137.1	961	711.000	0.072091	2.303
ENST00000489163.1	602	352.000	0.000000	0.000
ENST00000413203.5	646	396.000	0.000000	0.000
ENST00000456462.5	747	497.000	0.000000	0.000
ENST00000419569.5	551	301.000	0.000000	0.000
ENST00000421540.1	563	313.000	0.000000	0.000
ENST00000306750.3	738	488.000	2.467128	54.105
ENST00000874532.1	2255	2005.000	2.709677	244.150
ENST00000874533.1	2281	2031.000	1.327386	121.153
ENST00000874534.1	1994	1744.000	1.985902	155.643
ENST00000874535.1	1991	1741.000	0.000000	0.000
ENST00000874536.1	1709	1459.000	0.000000	0.000
ENST00000874537.1	1633	1383.000	0.353299	21.958
ENST00000874538.1	1903	1653.000	0.000000	0.000
ENST00000874539.1	2121	1871.000	0.180486	15.175
ENST00000874540.1	1959	1709.000	0.000000	0.000
ENST00000966806.1	1807	1557.000	0.000000	0.000
ENST00000966807.1	1809	1559.000	0.000000	0.000
ENST00000380392.4	1581	1331.000	0.000000	0.000
ENST00000948855.1	1540	1290.000	0.000000	0.000
ENST00000267889.5	12612	12362.000	0.091682	50.933
ENST00000559721.1	335	85.029	0.000000	0.000
ENST00000558623.1	519	269.000	0.469755	5.679
ENST00000561261.1	401	151.000	0.000000	0.000
ENST00000949524.1	4381	4131.000	0.000000	0.000
ENST00000949525.1	5036	4786.000	0.228056	49.050
ENST00000570103.5	663	413.000	3.463892	64.289
ENST00000283882.4	1293	1043.000	10.116910	474.196
ENST00000564793.1	457	207.000	0.000000	0.000
ENST00000562602.1	699	449.000	0.721714	14.563
ENST00000612761.1	395	145.000	2.936943	19.138
ENST00000569341.1	454	204.000	2.684932	24.614
ENST00000570279.1	349	99.004	7.761074	34.530
ENST00000566901.5	1167	917.000	0.040185	1.656
ENST00000565646.5	608	358.000	5.012520	80.643
ENST00000564286.1	775	525.000	0.311209	7.342
ENST00000566254.1	342	92.011	0.000000	0.000
ENST00000862205.1	1165	915.000	0.185679	7.635
ENST00000862206.1	1404	1154.000	0.145355	7.538
ENST00000862207.1	1101	851.000	0.000000	0.000
ENST00000915295.1	1288	1038.000	0.000000	0.000
ENST00000915296.1	1286	1036.000	0.000000	0.000
ENST00000915297.1	1282	1032.000	0.000000	0.000
ENST00000915298.1	1226	976.000	0.201917	8.856
ENST00000489318.2	2292	2042.000	0.052958	4.860
ENST00000375315.8	3130	2880.000	0.000000	0.000
ENST00000277198.6	1966	1716.000	0.000000	0.000
ENST00000297979.9	2820	2570.000	0.000000	0.000
ENST00000427193.1	704	454.000	0.000000	0.000
ENST00000488186.5	1211	961.000	0.051809	2.237
ENST00000473778.5	2396	2146.000	0.401208	38.692
ENST00000462125.5	961	711.000	0.038365	1.226
ENST00000479161.5	942	692.000	0.000000	0.000
ENST00000451893.5	514	264.000	0.000000	0.000
ENST00000460573.5	443	193.000	0.000000	0.000
ENST00000478603.5	802	552.000	0.042807	1.062
ENST00000471978.5	478	228.000	1.171047	11.999
ENST00000445181.6	873	623.000	0.000000	0.000
ENST00000478473.2	895	645.000	0.000000	0.000
ENST00000496567.5	1575	1325.000	0.185174	11.026
ENST00000710812.1	4993	4743.000	0.127117	27.095
ENST00000463372.5	919	669.000	3.809014	114.515
ENST00000482056.2	1951	1701.000	0.000000	0.000
ENST00000489562.5	646	396.000	1.340039	23.847
ENST00000468164.1	849	599.000	0.000000	0.000
ENST00000939091.1	2728	2478.000	1.245789	138.730
ENST00000939092.1	2497	2247.000	0.000000	0.000
ENST00000939093.1	2704	2454.000	0.000000	0.000
ENST00000939094.1	3393	3143.000	0.000000	0.000
ENST00000939095.1	2971	2721.000	0.000000	0.000
ENST00000939096.1	2663	2413.000	0.288268	31.259
ENST00000951986.1	3045	2795.000	0.000000	0.000
ENST00000951987.1	3340	3090.000	0.000000	0.000
ENST00000951988.1	3004	2754.000	0.000000	0.000
ENST00000951989.1	3008	2758.000	0.000000	0.000
ENST00000559935.5	569	319.000	0.123432	1.769
ENST00000559416.5	635	370.000	4.244584	70.577
ENST00000558813.5	769	519.000	62.213178	1451.026
ENST00000331200.8	2141	1891.000	0.000000	0.000
ENST00000558472.5	724	474.000	0.000000	0.000
ENST00000558978.5	1171	921.000	0.000000	0.000
ENST00000455976.6	1935	1685.000	37.022653	2803.450
ENST00000559540.5	1441	1191.000	0.077955	4.172
ENST00000558367.1	627	377.000	0.868912	14.721
ENST00000561350.1	201	9.012	13.489445	5.463
ENST00000559852.1	340	90.014	0.000000	0.000
ENST00000915906.1	2141	1891.000	0.000000	0.000
ENST00000949573.1	1136	886.000	19.686007	783.821
ENST00000562819.6	1991	1741.000	56.884020	4450.558
ENST00000304414.12	2278	2028.000	99.542390	9071.966
ENST00000563861.5	948	698.000	0.411062	12.894
ENST00000546206.6	1107	857.000	0.000000	0.000
ENST00000562234.2	391	141.000	0.000000	0.000
ENST00000569976.5	778	528.000	0.391694	9.294
ENST00000567969.1	581	331.000	0.219959	3.272
ENST00000566391.1	806	556.000	1.637922	40.925
ENST00000863231.1	2240	1990.000	0.000000	0.000
ENST00000863232.1	2153	1903.000	0.615301	52.620
ENST00000915469.1	2273	2023.000	0.000000	0.000
ENST00000915470.1	1906	1656.000	0.000000	0.000
ENST00000000412.8	2450	2200.000	13.850981	1369.395
ENST00000539143.5	650	400.000	7.171730	128.917
ENST00000541507.5	2198	1948.000	0.000000	0.000
ENST00000536844.5	2305	2055.000	6.475793	598.040
ENST00000544193.1	255	21.585	0.000000	0.000
ENST00000543704.5	616	366.000	0.000000	0.000
ENST00000537621.1	581	331.000	0.000000	0.000
ENST00000543258.1	561	311.000	0.120517	1.684
ENST00000543834.1	412	162.000	0.000000	0.000
ENST00000544245.1	660	410.000	0.468131	8.625
ENST00000540837.1	648	398.000	0.000000	0.000
ENST00000543845.1	596	346.000	0.000000	0.000
ENST00000543159.1	720	470.000	0.000000	0.000
ENST00000891555.1	2554	2304.000	0.067197	6.958
ENST00000891556.1	5179	4929.000	0.609094	134.918
ENST00000891557.1	2458	2208.000	0.189224	18.776
ENST00000891558.1	2564	2314.000	0.000000	0.000
ENST00000936871.1	2460	2210.000	0.000000	0.000
ENST00000936872.1	2885	2635.000	0.224977	26.641
ENST00000936873.1	2256	2006.000	0.000000	0.000
ENST00000941063.1	2345	2095.000	17.021028	1602.490
ENST00000941064.1	2378	2128.000	0.000000	0.000
ENST00000941065.1	1268	1018.000	0.000000	0.000
ENST00000600428.5	2249	1999.000	0.000000	0.000
ENST00000596543.5	545	295.000	0.000000	0.000
ENST00000313285.12	2035	1785.000	1.225691	98.321
ENST00000313244.14	2207	1957.000	0.094282	8.292
ENST00000600677.5	2022	1772.000	0.000000	0.000
ENST00000595305.5	2068	1818.000	0.000000	0.000
ENST00000596758.5	1920	1670.000	0.000000	0.000
ENST00000600491.5	1493	1243.000	0.000000	0.000
ENST00000596078.5	1010	760.000	0.000000	0.000
ENST00000596673.1	586	336.000	0.000000	0.000
ENST00000595319.5	776	526.000	0.000000	0.000
ENST00000601303.1	311	61.487	6.087832	16.822
ENST00000598843.1	469	219.000	0.000000	0.000
ENST00000894345.1	2154	1904.000	0.000000	0.000
ENST00000894346.1	1971	1721.000	0.000000	0.000
ENST00000894347.1	2110	1860.000	0.000000	0.000
ENST00000921000.1	2051	1801.000	0.167613	13.566
ENST00000921001.1	2044	1794.000	0.000000	0.000
ENST00000943816.1	1951	1701.000	0.000000	0.000
ENST00000943817.1	2015	1765.000	0.000000	0.000
ENST00000943818.1	2089	1839.000	0.000000	0.000
ENST00000943819.1	2017	1767.000	0.000000	0.000
ENST00000943820.1	2138	1888.000	0.000000	0.000
ENST00000943821.1	1871	1621.000	0.000000	0.000
ENST00000518328.5	574	324.000	0.000000	0.000
ENST00000850871.1	2063	1813.000	0.000000	0.000
ENST00000520623.5	1923	1673.000	0.000000	0.000
ENST00000517536.5	1600	1350.000	4.220405	256.043
ENST00000521400.6	2776	2526.000	1.348211	153.044
ENST00000521780.5	2038	1788.000	1.281781	102.993
ENST00000380476.7	2064	1814.000	0.000000	0.000
ENST00000518379.5	1959	1709.000	0.000000	0.000
ENST00000520666.1	582	332.000	0.000000	0.000
ENST00000521684.1	935	685.000	0.000000	0.000
ENST00000523827.1	565	315.000	4.174377	59.092
ENST00000521924.1	488	238.000	1.042779	11.153
ENST00000523326.1	557	307.000	0.270026	3.725
ENST00000872955.1	3209	2959.000	0.099425	13.221
ENST00000872956.1	2426	2176.000	0.000000	0.000
ENST00000872957.1	2257	2007.000	0.667737	60.225
ENST00000872958.1	1903	1653.000	0.000000	0.000
ENST00000872959.1	1947	1697.000	0.289621	22.087
ENST00000872960.1	2128	1878.000	0.000000	0.000
ENST00000872961.1	2093	1843.000	0.000000	0.000
ENST00000872962.1	2011	1761.000	0.000000	0.000
ENST00000953798.1	2905	2655.000	0.012724	1.518
ENST00000953799.1	1944	1694.000	0.000000	0.000
ENST00000953800.1	1785	1535.000	0.000000	0.000
ENST00000342745.5	5390	5140.000	1.560648	360.490
ENST00000553497.1	424	174.000	0.000000	0.000
ENST00000556993.1	608	358.000	0.198606	3.195
ENST00000853574.1	5341	5091.000	0.000000	0.000
ENST00000853575.1	5762	5512.000	0.000000	0.000
ENST00000853576.1	2875	2625.000	0.000000	0.000
ENST00000853577.1	4610	4350.000	0.000000	0.000
ENST00000853578.1	4540	4280.000	0.000000	0.000
ENST00000853579.1	5273	5023.000	0.000000	0.000
ENST00000853580.1	5319	5069.000	0.000000	0.000
ENST00000853581.1	5419	5169.000	0.720281	167.315
ENST00000949614.1	5183	4933.000	0.000000	0.000
ENST00000949615.1	1442	1192.000	0.000000	0.000
ENST00000333926.6	2375	2125.000	5.915702	564.925
ENST00000464703.5	698	448.000	1.886957	37.990
ENST00000489785.5	577	327.000	10.892887	160.072
ENST00000488388.2	881	631.000	5.494949	155.818
ENST00000865195.1	1394	1144.000	4.321826	222.187
ENST00000948691.1	882	632.000	33.308286	946.008
ENST00000254193.11	1052	802.000	43.314970	1561.125
ENST00000560307.5	433	183.000	0.000000	0.000
ENST00000559309.5	924	674.000	42.152488	1276.758
ENST00000558036.5	2108	1858.000	0.488843	40.817
ENST00000560433.5	2440	2190.000	0.172218	16.949
ENST00000394082.8	556	306.000	0.000000	0.000
ENST00000540017.6	506	256.000	0.169349	1.948
ENST00000560496.5	824	574.000	0.118250	3.050
ENST00000559686.3	625	375.000	0.105209	1.773
ENST00000560383.5	565	315.000	0.000000	0.000
ENST00000558059.5	678	428.000	0.375473	7.222
ENST00000560987.5	478	228.000	1.579165	16.180
ENST00000560856.5	588	338.000	1.256412	19.084
ENST00000558020.1	466	216.000	0.000000	0.000
ENST00000561187.1	509	259.000	0.147865	1.721
ENST00000916942.1	937	687.000	1.026645	31.696
ENST00000916943.1	445	195.000	97.355324	853.139
ENST00000916944.1	628	378.000	0.000000	0.000
ENST00000916945.1	926	676.000	0.000000	0.000
ENST00000949749.1	841	591.000	0.000000	0.000
ENST00000650145.1	3368	3118.000	0.022544	3.159
ENST00000698536.1	3091	2841.000	0.000000	0.000
ENST00000698537.1	3073	2823.000	1.621742	205.740
ENST00000487836.6	5306	5056.000	0.000000	0.000
ENST00000284776.11	5996	5746.000	0.000000	0.000
ENST00000695409.1	6774	6524.000	0.000000	0.000
ENST00000421420.6	7159	6909.000	0.000000	0.000
ENST00000698843.1	5070	4820.000	0.290994	63.031
ENST00000698538.1	8469	8219.000	0.000000	0.000
ENST00000437304.6	3381	3114.000	0.000000	0.000
ENST00000319471.13	2824	2557.000	0.000000	0.000
ENST00000449407.6	3049	2783.000	0.000000	0.000
ENST00000451974.6	2478	2228.000	0.000000	0.000
ENST00000355634.9	4622	4372.000	0.000000	0.000
ENST00000393528.7	3043	2793.000	0.000000	0.000
ENST00000490562.6	1877	1627.000	0.000000	0.000
ENST00000487184.2	4452	4202.000	0.000000	0.000
ENST00000706921.1	3267	3017.000	0.000000	0.000
ENST00000695410.1	4579	4329.000	0.000000	0.000
ENST00000478461.1	420	170.000	0.356738	2.725
ENST00000319454.10	2011	1761.000	0.000000	0.000
ENST00000498125.6	1880	1630.000	0.000000	0.000
ENST00000480146.1	512	262.000	0.115165	1.356
ENST00000438278.5	871	621.000	0.000000	0.000
ENST00000695411.1	3077	2827.000	0.000000	0.000
ENST00000445625.1	759	509.000	0.000000	0.000
ENST00000495932.5	556	306.000	0.000000	0.000
ENST00000492104.5	911	661.000	0.128331	3.812
ENST00000698539.1	6651	6401.000	0.187370	53.898
ENST00000698540.1	6032	5782.000	0.000000	0.000
ENST00000490779.5	1034	784.000	0.000000	0.000
ENST00000492810.5	780	530.000	0.000000	0.000
ENST00000476311.5	571	321.000	0.000000	0.000
ENST00000466289.5	1031	781.000	0.897194	31.489
ENST00000485380.5	658	408.000	0.000000	0.000
ENST00000470685.5	1790	1540.000	0.000000	0.000
ENST00000494140.1	538	288.000	0.000000	0.000
ENST00000445343.5	546	296.000	0.000000	0.000
ENST00000439914.5	565	315.000	0.000000	0.000
ENST00000444771.5	760	510.000	0.496460	11.378
ENST00000430503.5	499	249.000	0.000000	0.000
ENST00000450341.5	567	317.000	0.000000	0.000
ENST00000445115.5	575	325.000	0.000000	0.000
ENST00000457247.5	573	323.000	0.000000	0.000
ENST00000456596.5	574	324.000	0.000000	0.000
ENST00000425679.5	629	379.000	0.000000	0.000
ENST00000439049.5	549	299.000	0.000000	0.000
ENST00000451958.5	594	344.000	0.000000	0.000
ENST00000444781.5	611	361.000	0.000000	0.000
ENST00000414724.5	590	340.000	0.000000	0.000
ENST00000419063.5	835	585.000	0.000000	0.000
ENST00000393523.6	842	592.000	1.119629	29.787
ENST00000420158.5	572	322.000	0.000000	0.000
ENST00000421639.5	572	322.000	0.000000	0.000
ENST00000493709.5	715	465.000	0.000000	0.000
ENST00000457934.5	553	303.000	0.000000	0.000
ENST00000431902.5	562	312.000	0.000000	0.000
ENST00000435480.5	487	237.000	0.000000	0.000
ENST00000415274.5	626	376.000	0.000000	0.000
ENST00000432655.5	582	332.000	0.000000	0.000
ENST00000451701.5	582	332.000	0.000000	0.000
ENST00000428330.5	525	275.000	0.000000	0.000
ENST00000464975.5	563	313.000	0.000000	0.000
ENST00000464819.5	540	290.000	0.000000	0.000
ENST00000478249.5	594	344.000	0.000000	0.000
ENST00000452351.5	571	321.000	0.000000	0.000
ENST00000429056.5	534	284.000	0.000000	0.000
ENST00000463104.5	567	317.000	1.528726	21.778
ENST00000456060.5	543	293.000	0.000000	0.000
ENST00000476878.1	595	345.000	0.000000	0.000
ENST00000462661.1	4964	4695.000	0.085992	18.143
ENST00000469627.1	1575	1311.000	0.212891	12.543
ENST00000488562.1	598	348.000	0.000000	0.000
ENST00000865659.1	5817	5567.000	0.000000	0.000
ENST00000865660.1	5260	5010.000	0.000000	0.000
ENST00000865661.1	4922	4672.000	0.000000	0.000
ENST00000865662.1	5271	5021.000	0.000000	0.000
ENST00000865663.1	3263	3013.000	0.000000	0.000
ENST00000865664.1	4514	4264.000	0.514677	98.623
ENST00000865665.1	2841	2591.000	0.000000	0.000
ENST00000865666.1	3839	3589.000	0.000000	0.000
ENST00000865667.1	2855	2605.000	0.000000	0.000
ENST00000865668.1	3452	3202.000	0.000000	0.000
ENST00000865669.1	3059	2809.000	0.000000	0.000
ENST00000865670.1	3919	3669.000	0.000000	0.000
ENST00000865671.1	1882	1632.000	0.000000	0.000
ENST00000865672.1	2738	2488.000	0.000000	0.000
ENST00000865673.1	3574	3324.000	0.000000	0.000
ENST00000865674.1	2729	2479.000	0.000000	0.000
ENST00000865675.1	2845	2595.000	0.000000	0.000
ENST00000865676.1	4657	4407.000	0.000000	0.000
ENST00000865677.1	4217	3967.000	0.833554	148.601
ENST00000865678.1	4341	4091.000	0.000000	0.000
ENST00000865679.1	3508	3241.000	0.000000	0.000
ENST00000865680.1	4122	3855.000	0.000000	0.000
ENST00000865681.1	3003	2736.000	0.000000	0.000
ENST00000865682.1	3184	2917.000	0.000000	0.000
ENST00000865683.1	2976	2709.000	0.000000	0.000
ENST00000865684.1	3789	3522.000	0.000000	0.000
ENST00000865685.1	3771	3504.000	0.000000	0.000
ENST00000865686.1	3599	3349.000	0.000000	0.000
ENST00000865687.1	3630	3380.000	0.000000	0.000
ENST00000865688.1	3870	3620.000	0.000000	0.000
ENST00000865689.1	3904	3637.000	0.000000	0.000
ENST00000865690.1	3588	3321.000	0.000000	0.000
ENST00000865691.1	4368	4101.000	0.000000	0.000
ENST00000865692.1	3004	2754.000	0.000000	0.000
ENST00000865693.1	3792	3542.000	0.000000	0.000
ENST00000865694.1	4111	3844.000	0.000000	0.000
ENST00000865695.1	2881	2614.000	0.000000	0.000
ENST00000865696.1	3017	2750.000	0.000000	0.000
ENST00000865697.1	3105	2838.000	0.000000	0.000
ENST00000865698.1	2586	2319.000	0.000000	0.000
ENST00000865699.1	3568	3318.000	0.000000	0.000
ENST00000865700.1	3458	3191.000	0.000000	0.000
ENST00000865701.1	3440	3173.000	0.000000	0.000
ENST00000865702.1	4088	3821.000	0.000000	0.000
ENST00000865703.1	3455	3188.000	0.000000	0.000
ENST00000865704.1	3926	3659.000	0.000000	0.000
ENST00000865705.1	3635	3368.000	0.000000	0.000
ENST00000865706.1	2885	2618.000	0.000000	0.000
ENST00000865707.1	3670	3403.000	0.000000	0.000
ENST00000865708.1	3497	3230.000	0.000000	0.000
ENST00000865709.1	2852	2585.000	0.000000	0.000
ENST00000865710.1	2790	2523.000	0.000000	0.000
ENST00000865711.1	2970	2720.000	0.000000	0.000
ENST00000865712.1	2902	2652.000	0.000000	0.000
ENST00000865713.1	3506	3239.000	0.000000	0.000
ENST00000865714.1	3996	3746.000	0.000000	0.000
ENST00000865715.1	3209	2942.000	0.000000	0.000
ENST00000865716.1	3520	3253.000	0.000000	0.000
ENST00000865717.1	2891	2641.000	0.000000	0.000
ENST00000865718.1	3583	3316.000	0.000000	0.000
ENST00000865719.1	2471	2204.000	0.000000	0.000
ENST00000865720.1	2742	2475.000	0.000000	0.000
ENST00000865721.1	2831	2581.000	0.000000	0.000
ENST00000865722.1	2785	2518.000	0.000000	0.000
ENST00000865723.1	2526	2276.000	0.000000	0.000
ENST00000865724.1	2936	2669.000	0.000000	0.000
ENST00000865725.1	3987	3720.000	0.000000	0.000
ENST00000865726.1	2706	2439.000	0.000000	0.000
ENST00000865727.1	2751	2484.000	0.000000	0.000
ENST00000865728.1	2749	2499.000	0.000000	0.000
ENST00000865729.1	2713	2463.000	0.000000	0.000
ENST00000865730.1	2805	2555.000	0.000000	0.000
ENST00000865731.1	3054	2804.000	0.000000	0.000
ENST00000865732.1	3079	2829.000	0.000000	0.000
ENST00000865733.1	3057	2790.000	0.069139	8.669
ENST00000865734.1	2789	2539.000	0.000000	0.000
ENST00000865735.1	2998	2748.000	0.000000	0.000
ENST00000865736.1	2735	2485.000	0.000000	0.000
ENST00000865737.1	2635	2385.000	0.000000	0.000
ENST00000865738.1	3297	3047.000	0.000000	0.000
ENST00000865739.1	4441	4191.000	0.000000	0.000
ENST00000865740.1	3385	3135.000	0.000000	0.000
ENST00000865741.1	3276	3026.000	0.000000	0.000
ENST00000865742.1	2869	2619.000	0.000000	0.000
ENST00000865743.1	2798	2531.000	0.000000	0.000
ENST00000865744.1	2956	2706.000	0.000000	0.000
ENST00000865745.1	2737	2487.000	0.000000	0.000
ENST00000865746.1	3002	2752.000	0.000000	0.000
ENST00000865747.1	2879	2629.000	0.000000	0.000
ENST00000865748.1	2790	2523.000	0.000000	0.000
ENST00000865749.1	2571	2304.000	0.000000	0.000
ENST00000865750.1	3451	3184.000	0.000000	0.000
ENST00000865751.1	3472	3205.000	0.000000	0.000
ENST00000865752.1	2804	2554.000	0.000000	0.000
ENST00000865753.1	2618	2351.000	0.000000	0.000
ENST00000865754.1	3512	3262.000	0.000000	0.000
ENST00000865755.1	2809	2559.000	0.000000	0.000
ENST00000865756.1	2662	2412.000	0.000000	0.000
ENST00000865757.1	3358	3108.000	0.000000	0.000
ENST00000865758.1	2784	2517.000	0.000000	0.000
ENST00000865759.1	2699	2449.000	0.000000	0.000
ENST00000865760.1	2527	2260.000	0.000000	0.000
ENST00000865761.1	2744	2494.000	0.000000	0.000
ENST00000865762.1	2416	2149.000	0.000000	0.000
ENST00000865763.1	2753	2503.000	0.000000	0.000
ENST00000865764.1	2863	2613.000	0.177541	20.848
ENST00000865765.1	2700	2450.000	0.000000	0.000
ENST00000865766.1	2800	2550.000	0.000000	0.000
ENST00000865767.1	2553	2303.000	0.000000	0.000
ENST00000865768.1	2727	2477.000	0.000000	0.000
ENST00000865769.1	2375	2125.000	0.000000	0.000
ENST00000865770.1	2347	2097.000	0.000000	0.000
ENST00000865771.1	2274	2024.000	0.000000	0.000
ENST00000865772.1	2633	2383.000	0.000000	0.000
ENST00000865773.1	2673	2423.000	0.000000	0.000
ENST00000865774.1	2661	2411.000	0.000000	0.000
ENST00000865775.1	2526	2276.000	0.000000	0.000
ENST00000865776.1	2632	2382.000	0.000000	0.000
ENST00000865777.1	2560	2310.000	0.000000	0.000
ENST00000865778.1	2466	2216.000	0.000000	0.000
ENST00000865779.1	2565	2315.000	0.000000	0.000
ENST00000865780.1	2582	2332.000	0.000000	0.000
ENST00000945967.1	2857	2607.000	0.000000	0.000
ENST00000945968.1	4310	4060.000	0.000000	0.000
ENST00000945969.1	3146	2896.000	0.227611	29.622
ENST00000945970.1	2477	2227.000	0.000000	0.000
ENST00000945971.1	3310	3043.000	0.000000	0.000
ENST00000945972.1	2550	2283.000	0.000000	0.000
ENST00000945973.1	4140	3890.000	0.000000	0.000
ENST00000564295.1	1573	1323.000	0.000000	0.000
ENST00000334350.7	425	175.000	0.478367	3.762
ENST00000568475.1	416	166.000	0.000000	0.000
ENST00000567672.1	317	67.261	0.000000	0.000
ENST00000858841.1	749	499.000	0.055245	1.239
ENST00000915665.1	388	138.000	0.000000	0.000
ENST00000298746.5	3406	3156.000	2.364672	335.377
ENST00000485065.1	584	334.000	2.369565	35.566
ENST00000900221.1	3277	3027.000	7.910997	1076.141
ENST00000900222.1	3366	3116.000	0.000000	0.000
ENST00000900223.1	2633	2383.000	0.000000	0.000
ENST00000922143.1	3286	3036.000	1.949023	265.916
ENST00000948779.1	3508	3258.000	0.000000	0.000
ENST00000295304.5	1309	1059.000	30.342113	1444.000
ENST00000893858.1	1207	957.000	0.000000	0.000
ENST00000488325.5	1188	938.000	0.000000	0.000
ENST00000438763.7	1326	1076.000	0.000000	0.000
ENST00000648009.1	1428	1178.000	0.099198	5.251
ENST00000475235.1	1514	1264.000	0.000000	0.000
ENST00000900286.1	1374	1124.000	0.000000	0.000
ENST00000944925.1	837	587.000	0.000000	0.000
ENST00000505303.5	2126	1876.000	0.000000	0.000
ENST00000515784.1	562	312.000	0.377668	5.295
ENST00000513710.4	6416	6166.000	9.211176	2552.372
ENST00000504122.2	554	304.000	1.717673	23.466
ENST00000856282.1	6444	6194.000	0.514384	143.181
ENST00000856283.1	3141	2891.000	0.000000	0.000
ENST00000929671.1	5467	5217.000	0.000000	0.000
ENST00000946909.1	3119	2869.000	0.000000	0.000
ENST00000946910.1	2866	2616.000	0.201478	23.686
ENST00000374586.8	7999	7749.000	3.499334	1218.587
ENST00000472207.5	3261	3011.000	0.000000	0.000
ENST00000413712.7	3196	2946.000	0.000000	0.000
ENST00000491854.1	2435	2185.000	0.000000	0.000
ENST00000482868.1	555	305.000	0.000000	0.000
ENST00000894208.1	4755	4505.000	0.000000	0.000
ENST00000894209.1	4263	4003.000	0.000000	0.000
ENST00000894210.1	4250	3990.000	0.000000	0.000
ENST00000894211.1	4233	3958.000	0.000000	0.000
ENST00000894212.1	4139	3864.000	0.000000	0.000
ENST00000894213.1	4125	3850.000	0.000000	0.000
ENST00000894214.1	4233	3958.000	0.000000	0.000
ENST00000894215.1	3984	3709.000	0.000000	0.000
ENST00000894216.1	3975	3700.000	0.000000	0.000
ENST00000894217.1	4011	3736.000	0.000000	0.000
ENST00000894218.1	4002	3727.000	0.000000	0.000
ENST00000894219.1	3975	3700.000	0.000000	0.000
ENST00000894220.1	4061	3786.000	0.000000	0.000
ENST00000894221.1	3808	3533.000	0.000000	0.000
ENST00000894222.1	3838	3563.000	0.000000	0.000
ENST00000894223.1	3823	3573.000	0.000000	0.000
ENST00000894224.1	2948	2698.000	0.000000	0.000
ENST00000894225.1	2750	2500.000	0.000000	0.000
ENST00000894226.1	2978	2728.000	0.000000	0.000
ENST00000932034.1	7952	7702.000	1.249310	432.413
ENST00000951994.1	7746	7496.000	0.000000	0.000
ENST00000951995.1	7838	7588.000	0.000000	0.000
ENST00000951996.1	6093	5843.000	0.000000	0.000
ENST00000951997.1	4778	4528.000	0.000000	0.000
ENST00000951998.1	4150	3900.000	0.000000	0.000
ENST00000951999.1	3960	3710.000	0.000000	0.000
ENST00000952000.1	4055	3805.000	0.000000	0.000
ENST00000952001.1	3384	3109.000	0.000000	0.000
ENST00000952002.1	4091	3816.000	0.000000	0.000
ENST00000952003.1	4192	3917.000	0.000000	0.000
ENST00000952004.1	4088	3813.000	0.000000	0.000
ENST00000952005.1	4075	3800.000	0.000000	0.000
ENST00000952006.1	4116	3841.000	0.000000	0.000
ENST00000952007.1	3719	3469.000	0.000000	0.000
ENST00000952008.1	4012	3762.000	0.000000	0.000
ENST00000952009.1	4192	3942.000	0.000000	0.000
ENST00000952010.1	3976	3726.000	0.000000	0.000
ENST00000952011.1	3964	3714.000	0.000000	0.000
ENST00000952012.1	3700	3450.000	0.000000	0.000
ENST00000952013.1	3739	3489.000	0.000000	0.000
ENST00000952014.1	3647	3397.000	0.000000	0.000
ENST00000952015.1	3943	3693.000	0.000000	0.000
ENST00000952016.1	4186	3936.000	0.000000	0.000
ENST00000952017.1	3948	3698.000	0.000000	0.000
ENST00000952018.1	4116	3866.000	0.000000	0.000
ENST00000952019.1	4010	3760.000	0.000000	0.000
ENST00000952020.1	3898	3648.000	0.000000	0.000
ENST00000952021.1	3688	3438.000	0.000000	0.000
ENST00000952022.1	4122	3872.000	0.000000	0.000
ENST00000952023.1	3843	3593.000	0.000000	0.000
ENST00000952024.1	3355	3105.000	0.000000	0.000
ENST00000952025.1	2833	2583.000	0.000000	0.000
ENST00000952026.1	3053	2803.000	0.000000	0.000
ENST00000952027.1	2981	2731.000	0.000000	0.000
ENST00000568263.5	1482	1232.000	0.000000	0.000
ENST00000293971.11	3172	2922.000	0.000000	0.000
ENST00000302956.8	3273	3023.000	0.000000	0.000
ENST00000565963.5	844	594.000	0.000000	0.000
ENST00000413459.7	2049	1799.000	0.000000	0.000
ENST00000563633.5	1117	867.000	0.000000	0.000
ENST00000648227.1	2890	2640.000	0.000000	0.000
ENST00000567475.5	714	464.000	0.000000	0.000
ENST00000569219.1	735	485.000	0.000000	0.000
ENST00000566706.5	940	690.000	0.310884	9.640
ENST00000569879.5	924	674.000	0.000000	0.000
ENST00000563556.1	490	240.000	0.000000	0.000
ENST00000565570.1	1844	1594.000	0.000000	0.000
ENST00000570028.5	694	444.000	0.000000	0.000
ENST00000566947.5	453	203.000	0.000000	0.000
ENST00000561487.1	701	451.000	0.000000	0.000
ENST00000563444.1	529	279.000	0.000000	0.000
ENST00000563145.1	859	609.000	0.000000	0.000
ENST00000563453.1	555	305.000	0.072958	1.000
ENST00000872243.1	3296	3046.000	0.302063	41.348
ENST00000872244.1	3201	2951.000	0.000000	0.000
ENST00000872245.1	3271	3021.000	0.000000	0.000
ENST00000872246.1	3088	2838.000	0.242041	30.869
ENST00000872247.1	1312	1062.000	0.617881	29.489
ENST00000915809.1	1291	1041.000	0.569757	26.654
ENST00000481119.2	2955	2705.000	0.000000	0.000
ENST00000303714.9	5858	5608.000	0.314250	79.197
ENST00000409829.7	2221	1971.000	0.121965	10.803
ENST00000681568.1	4853	4603.000	0.000000	0.000
ENST00000463335.2	1449	1199.000	0.000000	0.000
ENST00000409349.7	1384	1134.000	0.000000	0.000
ENST00000681816.1	1989	1739.000	0.000000	0.000
ENST00000482235.2	1126	876.000	0.000000	0.000
ENST00000679548.1	1261	1011.000	0.000000	0.000
ENST00000681059.1	3862	3612.000	0.000000	0.000
ENST00000497197.3	480	230.000	0.000000	0.000
ENST00000894109.1	2135	1885.000	0.000000	0.000
ENST00000554887.5	547	297.000	3.735864	49.862
ENST00000216277.13	4515	4265.000	12.109313	2320.940
ENST00000618976.2	2173	1923.000	1.365126	117.972
ENST00000553357.5	585	335.000	6.899100	103.863
ENST00000553689.5	2267	2017.000	0.099817	9.048
ENST00000557320.5	3264	3014.000	2.361836	319.903
ENST00000554130.5	848	598.000	7.988966	214.693
ENST00000557471.5	1421	1171.000	2.418724	127.282
ENST00000556619.5	584	334.000	0.957997	14.379
ENST00000392990.6	2588	2338.000	0.000000	0.000
ENST00000555626.5	2272	2022.000	0.000000	0.000
ENST00000556248.1	652	402.000	0.131268	2.371
ENST00000557406.5	450	200.000	4.830980	43.420
ENST00000555224.1	534	284.000	52.381326	668.529
ENST00000555912.1	2277	2027.000	0.073542	6.699
ENST00000553461.1	892	642.000	5.336902	153.975
ENST00000555131.1	546	296.000	0.000000	0.000
ENST00000555021.1	547	297.000	0.000000	0.000
ENST00000554666.5	558	308.000	0.000000	0.000
ENST00000556787.5	806	556.000	0.049173	1.229
ENST00000555701.5	1875	1604.000	0.179835	12.963
ENST00000556283.1	644	394.000	0.000000	0.000
ENST00000554135.1	735	485.000	0.000000	0.000
ENST00000556459.1	959	709.000	0.000000	0.000
ENST00000553940.1	454	204.000	0.000000	0.000
ENST00000555508.1	588	338.000	0.000000	0.000
ENST00000874083.1	4591	4341.000	2.790107	544.297
ENST00000874084.1	4457	4207.000	12.441874	2352.251
ENST00000874085.1	4379	4129.000	6.119506	1135.499
ENST00000874086.1	4440	4190.000	1.864518	351.080
ENST00000874087.1	4499	4249.000	0.000000	0.000
ENST00000874088.1	4429	4179.000	0.000000	0.000
ENST00000874089.1	4468	4218.000	0.000000	0.000
ENST00000874090.1	4363	4113.000	0.000000	0.000
ENST00000874091.1	4170	3920.000	0.000000	0.000
ENST00000924557.1	4466	4216.000	0.000000	0.000
ENST00000924558.1	4402	4152.000	0.000000	0.000
ENST00000949669.1	4408	4158.000	0.000000	0.000
ENST00000949670.1	4406	4156.000	0.000000	0.000
ENST00000949671.1	4342	4092.000	0.000000	0.000
ENST00000949672.1	4505	4255.000	0.000000	0.000
ENST00000949673.1	4365	4115.000	0.000000	0.000
ENST00000477902.6	1283	1033.000	1.278073	59.331
ENST00000317502.11	3424	3174.000	0.414230	59.085
ENST00000432508.3	953	703.000	0.000000	0.000
ENST00000460848.5	2730	2480.000	0.025340	2.824
ENST00000495014.5	871	621.000	0.000000	0.000
ENST00000498790.5	693	443.000	3.346937	66.631
ENST00000473735.1	2212	1962.000	0.126588	11.161
ENST00000492266.1	413	151.000	0.505151	3.428
ENST00000851826.1	1459	1209.000	3.693291	200.662
ENST00000851827.1	1317	1067.000	0.000000	0.000
ENST00000923263.1	1993	1743.000	1.906379	149.325
ENST00000923264.1	1187	937.000	0.000000	0.000
ENST00000949007.1	1407	1157.000	1.322129	68.744
ENST00000949008.1	1308	1058.000	0.000000	0.000
ENST00000949009.1	1091	841.000	0.000000	0.000
ENST00000395914.5	2238	1988.000	0.000000	0.000
ENST00000371356.6	2112	1862.000	0.000000	0.000
ENST00000347343.6	2248	1998.000	0.958562	86.068
ENST00000395911.5	2145	1895.000	0.000000	0.000
ENST00000395915.8	2033	1783.000	17.943922	1437.786
ENST00000312783.10	2223	1973.000	2.766331	245.277
ENST00000395913.7	2169	1919.000	0.926309	79.883
ENST00000395907.5	1902	1652.000	0.044119	3.275
ENST00000441357.5	991	741.000	0.000000	0.000
ENST00000420474.5	879	629.000	0.000000	0.000
ENST00000422322.5	744	494.000	0.000000	0.000
ENST00000456249.5	810	560.000	3.222322	81.093
ENST00000451915.1	584	334.000	0.000000	0.000
ENST00000892432.1	2025	1775.000	0.000000	0.000
ENST00000892433.1	2474	2224.000	2.655567	265.410
ENST00000892434.1	1973	1723.000	0.000000	0.000
ENST00000892435.1	1920	1670.000	0.000000	0.000
ENST00000892436.1	1944	1694.000	0.000000	0.000
ENST00000892437.1	2298	2048.000	0.000000	0.000
ENST00000930726.1	1434	1184.000	0.000000	0.000
ENST00000930727.1	2074	1824.000	0.000000	0.000
ENST00000930728.1	2067	1817.000	0.649440	53.030
ENST00000930729.1	1419	1169.000	13.678508	718.586
ENST00000930730.1	1611	1361.000	0.236523	14.466
ENST00000930731.1	2160	1910.000	0.000000	0.000
ENST00000930732.1	2364	2114.000	6.672346	633.883
ENST00000930733.1	2230	1980.000	0.000000	0.000
ENST00000930734.1	2083	1833.000	0.000000	0.000
ENST00000930735.1	2245	1995.000	0.000000	0.000
ENST00000930736.1	2470	2220.000	0.000000	0.000
ENST00000930737.1	1968	1718.000	0.000000	0.000
ENST00000930738.1	1816	1566.000	0.000000	0.000
ENST00000930739.1	2076	1826.000	0.000000	0.000
ENST00000930740.1	2402	2152.000	0.063045	6.097
ENST00000930741.1	2308	2058.000	0.055758	5.157
ENST00000930742.1	2611	2361.000	0.280305	29.741
ENST00000930743.1	2335	2085.000	0.000000	0.000
ENST00000930744.1	2422	2172.000	0.000000	0.000
ENST00000930745.1	2245	1995.000	0.000000	0.000
ENST00000930746.1	1696	1446.000	2.525759	164.129
ENST00000930747.1	2254	2004.000	0.000000	0.000
ENST00000930748.1	1581	1331.000	0.000000	0.000
ENST00000930749.1	809	559.000	0.000000	0.000
ENST00000930750.1	1282	1032.000	0.000000	0.000
ENST00000930751.1	1437	1187.000	0.000000	0.000
ENST00000930752.1	2057	1807.000	0.000000	0.000
ENST00000930753.1	1456	1206.000	0.000000	0.000
ENST00000930754.1	1963	1713.000	0.000000	0.000
ENST00000966821.1	2078	1828.000	0.000000	0.000
ENST00000966822.1	2559	2309.000	0.000000	0.000
ENST00000966823.1	1859	1609.000	0.000000	0.000
ENST00000396551.9	3166	2916.000	0.000000	0.000
ENST00000883577.1	4126	3876.000	0.000000	0.000
ENST00000883578.1	3309	3059.000	0.000000	0.000
ENST00000883579.1	3659	3409.000	0.876500	134.278
ENST00000883580.1	3591	3341.000	0.000000	0.000
ENST00000883581.1	3546	3296.000	0.000000	0.000
ENST00000883582.1	3692	3442.000	0.000000	0.000
ENST00000883583.1	4273	4023.000	0.000000	0.000
ENST00000883584.1	4158	3908.000	0.000000	0.000
ENST00000883585.1	3644	3394.000	0.000000	0.000
ENST00000883586.1	3221	2971.000	0.000000	0.000
ENST00000883587.1	3275	3025.000	0.000000	0.000
ENST00000883588.1	3568	3318.000	0.000000	0.000
ENST00000883589.1	2990	2740.000	0.000000	0.000
ENST00000929418.1	3519	3269.000	0.000000	0.000
ENST00000929419.1	3556	3306.000	0.000000	0.000
ENST00000929420.1	3546	3296.000	0.000000	0.000
ENST00000929421.1	3621	3371.000	0.000000	0.000
ENST00000929422.1	3792	3542.000	0.000000	0.000
ENST00000929423.1	3685	3435.000	0.000000	0.000
ENST00000929424.1	3528	3278.000	0.207171	30.518
ENST00000929425.1	3340	3090.000	0.000000	0.000
ENST00000944928.1	6062	5812.000	0.175971	45.961
ENST00000944929.1	3403	3153.000	0.000000	0.000
ENST00000944930.1	3568	3318.000	0.000000	0.000
ENST00000944931.1	3598	3348.000	0.000000	0.000
ENST00000944932.1	3114	2864.000	0.000000	0.000
ENST00000308831.7	1104	854.000	26.677208	1023.820
ENST00000533360.2	602	352.000	0.097469	1.542
ENST00000532559.1	538	288.000	0.000000	0.000
ENST00000858135.1	1024	774.000	2.272797	79.055
ENST00000858136.1	970	720.000	0.000000	0.000
ENST00000858137.1	770	520.000	0.000000	0.000
ENST00000858138.1	1096	846.000	0.141843	5.393
ENST00000858139.1	1083	833.000	0.165378	6.191
ENST00000941015.1	886	636.000	0.000000	0.000
ENST00000941016.1	1071	821.000	0.000000	0.000
ENST00000330387.11	7441	7191.000	0.941791	304.347
ENST00000456390.5	2360	2110.000	0.125059	11.858
ENST00000452463.5	1105	855.000	0.146269	5.620
ENST00000458726.5	776	526.000	0.000000	0.000
ENST00000420629.1	719	469.000	0.000000	0.000
ENST00000468127.1	596	346.000	0.000000	0.000
ENST00000898368.1	7145	6895.000	0.361477	112.006
ENST00000548809.5	469	219.000	0.107689	1.060
ENST00000548589.5	504	254.000	0.000000	0.000
ENST00000551154.5	423	173.000	0.000000	0.000
ENST00000546796.5	556	306.000	0.335918	4.619
ENST00000549966.5	538	288.000	0.000000	0.000
ENST00000547832.5	640	390.000	0.000000	0.000
ENST00000547187.5	669	419.000	0.000000	0.000
ENST00000548894.5	373	123.000	0.000000	0.000
ENST00000546914.5	521	271.000	0.000000	0.000
ENST00000552635.5	574	324.000	0.000000	0.000
ENST00000552699.5	2964	2704.000	0.000000	0.000
ENST00000267115.10	2837	2587.000	63.030817	7327.820
ENST00000549445.5	759	509.000	0.000000	0.000
ENST00000546885.5	578	328.000	0.000000	0.000
ENST00000550951.5	533	283.000	0.000000	0.000
ENST00000549385.5	2771	2521.000	0.000000	0.000
ENST00000548713.5	551	301.000	0.000000	0.000
ENST00000548201.5	582	332.000	0.000000	0.000
ENST00000550445.5	761	511.000	0.000000	0.000
ENST00000549130.5	446	196.000	0.000000	0.000
ENST00000552370.5	882	632.000	0.492894	13.999
ENST00000395006.8	2598	2348.000	0.000000	0.000
ENST00000547798.1	2494	2244.000	0.000000	0.000
ENST00000553022.1	540	290.000	0.000000	0.000
ENST00000547013.1	428	178.000	13.188148	105.494
ENST00000550040.1	952	702.000	0.074245	2.342
ENST00000549471.1	484	234.000	15.809331	166.247
ENST00000423828.5	3254	3004.000	0.132897	17.941
ENST00000860405.1	2883	2633.000	0.000000	0.000
ENST00000860406.1	2857	2607.000	0.000000	0.000
ENST00000860407.1	2927	2677.000	0.221685	26.669
ENST00000860408.1	2964	2714.000	0.000000	0.000
ENST00000860409.1	3006	2756.000	0.714194	88.455
ENST00000860410.1	3130	2880.000	0.000000	0.000
ENST00000860411.1	2830	2580.000	1.651117	191.436
ENST00000860412.1	2780	2530.000	0.000000	0.000
ENST00000860413.1	2861	2611.000	0.000000	0.000
ENST00000860414.1	2983	2733.000	0.000000	0.000
ENST00000860415.1	2894	2644.000	0.000000	0.000
ENST00000860416.1	2968	2718.000	0.000000	0.000
ENST00000860417.1	3007	2757.000	0.000000	0.000
ENST00000860418.1	2835	2585.000	0.000000	0.000
ENST00000860419.1	2957	2707.000	0.000000	0.000
ENST00000860420.1	2830	2580.000	0.510650	59.206
ENST00000860421.1	2967	2717.000	0.788177	96.236
ENST00000860422.1	2743	2493.000	0.000000	0.000
ENST00000860423.1	3094	2844.000	0.000000	0.000
ENST00000860424.1	2924	2674.000	0.000000	0.000
ENST00000860425.1	2920	2670.000	0.000000	0.000
ENST00000860426.1	3020	2770.000	0.000000	0.000
ENST00000860427.1	3109	2859.000	0.000000	0.000
ENST00000860428.1	3783	3533.000	0.000000	0.000
ENST00000860429.1	3928	3678.000	0.087620	14.482
ENST00000860430.1	3094	2844.000	0.000000	0.000
ENST00000860431.1	2931	2670.000	0.000000	0.000
ENST00000860432.1	2527	2277.000	0.000000	0.000
ENST00000860433.1	3049	2799.000	0.000000	0.000
ENST00000860434.1	1219	969.000	0.000000	0.000
ENST00000860435.1	1242	992.000	0.000000	0.000
ENST00000860436.1	872	622.000	0.000000	0.000
ENST00000860437.1	1696	1446.000	0.000000	0.000
ENST00000860438.1	899	649.000	0.000000	0.000
ENST00000860439.1	540	290.000	0.000000	0.000
ENST00000860440.1	1546	1296.000	0.120065	6.993
ENST00000860441.1	1070	820.000	0.000000	0.000
ENST00000860442.1	2854	2604.000	0.000000	0.000
ENST00000924213.1	2994	2744.000	0.000000	0.000
ENST00000924214.1	3090	2840.000	0.000000	0.000
ENST00000924215.1	1360	1110.000	0.000000	0.000
ENST00000924216.1	1213	963.000	0.000000	0.000
ENST00000924217.1	1056	806.000	0.000000	0.000
ENST00000941134.1	3054	2804.000	0.000000	0.000
ENST00000941135.1	2831	2581.000	0.000000	0.000
ENST00000941136.1	2627	2377.000	0.000000	0.000
ENST00000941137.1	919	669.000	0.000000	0.000
ENST00000941138.1	881	631.000	0.000000	0.000
ENST00000560009.1	563	313.000	0.000000	0.000
ENST00000559671.5	517	267.000	0.252775	3.033
ENST00000260402.8	4627	4377.000	0.000000	0.000
ENST00000559381.5	1641	1391.000	0.207438	12.967
ENST00000559618.1	438	188.000	0.000000	0.000
ENST00000558588.5	4643	4393.000	0.000000	0.000
ENST00000557821.5	4517	4267.000	0.000000	0.000
ENST00000456256.6	4242	3992.000	0.000000	0.000
ENST00000558505.5	543	293.000	0.000000	0.000
ENST00000560701.1	701	451.000	0.000000	0.000
ENST00000561378.1	553	303.000	0.000000	0.000
ENST00000558409.2	432	182.000	0.000000	0.000
ENST00000560093.1	563	313.000	0.000000	0.000
ENST00000543785.3	1763	1513.000	0.000000	0.000
ENST00000559634.1	539	289.000	0.000000	0.000
ENST00000882413.1	4588	4338.000	0.000000	0.000
ENST00000882414.1	4611	4361.000	0.000000	0.000
ENST00000949765.1	4550	4300.000	0.000000	0.000
ENST00000949766.1	4534	4284.000	0.000000	0.000
ENST00000600150.5	725	475.000	0.000000	0.000
ENST00000488497.7	3557	3307.000	2.656752	394.830
ENST00000493782.5	588	338.000	23.324584	354.288
ENST00000473835.7	7424	7174.000	2.248703	724.968
ENST00000461591.5	1580	1330.000	0.345206	20.633
ENST00000493598.6	3491	3241.000	2.163728	315.143
ENST00000463563.6	4364	4114.000	0.000000	0.000
ENST00000470400.5	881	631.000	11.949010	338.834
ENST00000465175.2	571	321.000	1.686335	24.326
ENST00000485374.5	470	220.000	1.277389	12.629
ENST00000491827.1	824	574.000	0.724948	18.700
ENST00000488587.1	866	616.000	0.000000	0.000
ENST00000480029.5	2855	2605.000	0.292689	34.264
ENST00000472373.1	1182	932.000	0.234869	9.837
ENST00000496100.1	540	290.000	0.000000	0.000
ENST00000467348.1	1267	1017.000	2.273328	103.898
ENST00000461844.1	556	306.000	0.297449	4.090
ENST00000882742.1	4268	4018.000	2.525999	456.109
ENST00000922052.1	7161	6911.000	0.000000	0.000
ENST00000942124.1	4319	4069.000	4.541515	830.451
ENST00000942125.1	4304	4054.000	0.000000	0.000
ENST00000491253.1	650	400.000	0.061340	1.103
ENST00000466533.5	628	378.000	0.000000	0.000
ENST00000850644.1	1234	984.000	0.024501	1.083
ENST00000850645.1	1315	1065.000	0.000000	0.000
ENST00000484460.5	582	332.000	0.000000	0.000
ENST00000378628.9	4400	4150.000	0.000000	0.000
ENST00000449135.6	4481	4231.000	0.000000	0.000
ENST00000463135.1	1663	1413.000	0.306484	19.461
ENST00000470290.1	760	510.000	0.000000	0.000
ENST00000868170.1	4581	4331.000	0.000000	0.000
ENST00000868171.1	4447	4197.000	0.000000	0.000
ENST00000868172.1	4522	4272.000	1.855359	356.192
ENST00000868173.1	4596	4346.000	0.000000	0.000
ENST00000868174.1	4733	4483.000	0.000000	0.000
ENST00000868175.1	4459	4209.000	0.000000	0.000
ENST00000868176.1	3914	3664.000	0.000000	0.000
ENST00000868177.1	4454	4204.000	0.000000	0.000
ENST00000868178.1	4656	4406.000	0.000000	0.000
ENST00000960027.1	4425	4175.000	0.000000	0.000
ENST00000960028.1	4533	4283.000	0.000000	0.000
ENST00000960029.1	1643	1393.000	0.000000	0.000
ENST00000378634.6	1041	791.000	0.000000	0.000
ENST00000302362.11	868	618.000	6.434467	178.701
ENST00000496655.1	1062	812.000	0.254838	9.299
ENST00000579984.1	422	172.000	0.000000	0.000
ENST00000579741.1	471	221.000	0.000000	0.000
ENST00000414069.2	3128	2878.000	0.000000	0.000
ENST00000685335.1	3185	2935.000	0.000000	0.000
ENST00000949115.1	3095	2845.000	0.000000	0.000
ENST00000330072.10	3209	2959.000	3.140940	417.667
ENST00000235835.8	1360	1110.000	27.004396	1347.047
ENST00000489286.5	725	475.000	0.000000	0.000
ENST00000481966.1	488	238.000	3.489952	37.327
ENST00000492217.1	989	739.000	0.042834	1.423
ENST00000506693.5	1276	1026.000	0.000000	0.000
ENST00000358149.8	4314	4064.000	0.491591	89.781
ENST00000512315.5	1575	1325.000	0.000000	0.000
ENST00000503425.5	1191	941.000	0.000000	0.000
ENST00000508155.5	1622	1372.000	0.000000	0.000
ENST00000511834.5	2306	2056.000	0.686925	63.468
ENST00000513587.5	977	727.000	0.000000	0.000
ENST00000503039.1	2774	2524.000	0.000000	0.000
ENST00000510933.1	586	336.000	0.000000	0.000
ENST00000504600.1	349	99.004	0.246793	1.098
ENST00000883438.1	2750	2488.000	0.496358	55.497
ENST00000883439.1	2798	2536.000	0.000000	0.000
ENST00000883440.1	2564	2302.000	0.000000	0.000
ENST00000883441.1	2733	2483.000	0.000000	0.000
ENST00000883442.1	2715	2465.000	0.000000	0.000
ENST00000883443.1	2913	2663.000	0.818734	97.980
ENST00000883444.1	3092	2842.000	0.000000	0.000
ENST00000883445.1	2561	2311.000	0.000000	0.000
ENST00000883446.1	2986	2736.000	0.000000	0.000
ENST00000883447.1	2163	1913.000	0.000000	0.000
ENST00000883448.1	2365	2115.000	0.747828	71.078
ENST00000883449.1	1222	972.000	0.000000	0.000
ENST00000921160.1	4111	3861.000	0.000000	0.000
ENST00000921161.1	2745	2495.000	0.000000	0.000
ENST00000921162.1	2186	1936.000	0.000000	0.000
ENST00000921163.1	2217	1967.000	0.000000	0.000
ENST00000921164.1	2021	1771.000	0.000000	0.000
ENST00000921165.1	1825	1575.000	0.000000	0.000
ENST00000947036.1	2640	2390.000	0.000000	0.000
ENST00000947037.1	916	666.000	0.122376	3.663
ENST00000947038.1	1858	1608.000	0.102653	7.418
ENST00000354631.7	8230	7980.000	0.066119	23.711
ENST00000377799.8	12918	12668.000	0.037438	21.313
ENST00000495022.5	1374	1124.000	0.516251	26.077
ENST00000452380.6	1697	1447.000	0.642116	41.755
ENST00000488990.5	1301	1051.000	0.105450	4.981
ENST00000313936.14	682	432.000	0.000000	0.000
ENST00000436968.6	257	22.433	0.000000	0.000
ENST00000525762.5	410	160.000	0.000000	0.000
ENST00000424636.2	333	83.038	0.000000	0.000
ENST00000486947.5	727	477.000	0.576811	12.365
ENST00000451253.5	363	113.000	0.000000	0.000
ENST00000479046.1	711	461.000	0.000000	0.000
ENST00000852531.1	5395	5145.000	0.000000	0.000
ENST00000852532.1	3126	2876.000	0.000000	0.000
ENST00000852533.1	1553	1303.000	0.985313	57.696
ENST00000929575.1	3358	3108.000	0.000000	0.000
ENST00000929576.1	3134	2884.000	0.000000	0.000
ENST00000929577.1	3281	3031.000	0.000000	0.000
ENST00000929578.1	3103	2853.000	0.000000	0.000
ENST00000929579.1	1272	1022.000	1.368801	62.866
ENST00000949129.1	4160	3910.000	0.000000	0.000
ENST00000949130.1	3289	3039.000	0.000000	0.000
ENST00000949131.1	3409	3159.000	0.000000	0.000
ENST00000949132.1	3332	3082.000	0.975793	135.150
ENST00000321639.7	5631	5381.000	0.000000	0.000
ENST00000631683.2	5806	5556.000	0.000000	0.000
ENST00000577271.1	736	486.000	0.000000	0.000
ENST00000222543.11	2207	1957.000	0.000000	0.000
ENST00000451238.1	781	531.000	0.000000	0.000
ENST00000650573.1	1144	894.000	0.000000	0.000
ENST00000649913.1	559	309.000	0.000000	0.000
ENST00000647793.1	583	333.000	0.000000	0.000
ENST00000461482.1	565	315.000	0.000000	0.000
ENST00000898459.1	1601	1351.000	0.000000	0.000
ENST00000539526.5	2132	1882.000	0.000000	0.000
ENST00000260282.8	1929	1679.000	0.000000	0.000
ENST00000526014.6	1678	1428.000	0.000000	0.000
ENST00000527717.5	1799	1549.000	0.000000	0.000
ENST00000524656.5	1033	783.000	0.000000	0.000
ENST00000584394.5	669	419.000	0.000000	0.000
ENST00000529335.6	708	458.000	0.000000	0.000
ENST00000583233.5	684	434.000	0.000000	0.000
ENST00000583660.5	554	304.000	0.000000	0.000
ENST00000530956.6	579	329.000	0.000000	0.000
ENST00000524841.5	571	321.000	0.000000	0.000
ENST00000527429.5	1612	1362.000	0.000000	0.000
ENST00000540359.6	656	406.000	0.000000	0.000
ENST00000579486.5	532	282.000	0.000000	0.000
ENST00000584230.1	566	316.000	0.000000	0.000
ENST00000534125.1	527	277.000	0.000000	0.000
ENST00000527053.1	550	300.000	0.000000	0.000
ENST00000902933.1	1723	1473.000	0.000000	0.000
ENST00000902934.1	1882	1632.000	0.000000	0.000
ENST00000902935.1	1777	1527.000	0.000000	0.000
ENST00000902936.1	1682	1432.000	0.000000	0.000
ENST00000902937.1	1621	1371.000	0.000000	0.000
ENST00000902938.1	1993	1743.000	0.000000	0.000
ENST00000902939.1	2088	1838.000	0.000000	0.000
ENST00000902940.1	1980	1730.000	0.000000	0.000
ENST00000902941.1	1876	1626.000	0.000000	0.000
ENST00000902942.1	1676	1426.000	0.431037	27.622
ENST00000902943.1	1843	1593.000	0.000000	0.000
ENST00000902944.1	1907	1657.000	0.000000	0.000
ENST00000902945.1	1737	1487.000	0.000000	0.000
ENST00000902946.1	3181	2931.000	0.000000	0.000
ENST00000902947.1	3174	2924.000	0.078977	10.378
ENST00000902948.1	1590	1340.000	0.000000	0.000
ENST00000902949.1	1858	1608.000	0.000000	0.000
ENST00000902950.1	1636	1386.000	0.000000	0.000
ENST00000902951.1	1765	1515.000	0.000000	0.000
ENST00000902952.1	3260	3010.000	0.000000	0.000
ENST00000902953.1	1742	1492.000	0.000000	0.000
ENST00000902954.1	1762	1512.000	0.000000	0.000
ENST00000902955.1	1753	1503.000	0.000000	0.000
ENST00000902956.1	1721	1471.000	0.000000	0.000
ENST00000902957.1	749	499.000	0.000000	0.000
ENST00000902958.1	668	418.000	0.000000	0.000
ENST00000902959.1	1279	1029.000	0.000000	0.000
ENST00000902960.1	1690	1440.000	0.000000	0.000
ENST00000902961.1	1819	1569.000	0.000000	0.000
ENST00000902962.1	3957	3707.000	0.000000	0.000
ENST00000912676.1	1997	1747.000	0.000000	0.000
ENST00000941139.1	1692	1442.000	0.000000	0.000
ENST00000941140.1	1676	1426.000	0.000000	0.000
ENST00000941141.1	3256	3006.000	0.000000	0.000
ENST00000941142.1	1880	1630.000	0.000000	0.000
ENST00000941143.1	1637	1387.000	0.000000	0.000
ENST00000941144.1	2121	1871.000	0.000000	0.000
ENST00000941145.1	3285	3035.000	0.000000	0.000
ENST00000941146.1	1897	1647.000	0.000000	0.000
ENST00000941147.1	1867	1617.000	0.000000	0.000
ENST00000941148.1	1838	1588.000	0.000000	0.000
ENST00000941149.1	1875	1625.000	0.000000	0.000
ENST00000941150.1	1842	1592.000	0.000000	0.000
ENST00000941151.1	1767	1517.000	0.000000	0.000
ENST00000941152.1	1898	1648.000	0.000000	0.000
ENST00000941153.1	1674	1424.000	0.000000	0.000
ENST00000370783.8	2348	2098.000	17.949330	1692.307
ENST00000491609.5	924	674.000	0.000000	0.000
ENST00000370779.8	773	523.000	0.000000	0.000
ENST00000480721.5	649	399.000	3.458274	62.009
ENST00000370777.1	784	534.000	0.000000	0.000
ENST00000489890.1	637	387.000	0.000000	0.000
ENST00000462060.1	574	324.000	0.000000	0.000
ENST00000863473.1	2332	2082.000	11.839868	1107.779
ENST00000863474.1	2580	2330.000	4.963103	519.678
ENST00000863475.1	2476	2226.000	0.000000	0.000
ENST00000912667.1	2628	2378.000	0.053074	5.672
ENST00000912668.1	2211	1961.000	0.000000	0.000
ENST00000912669.1	1169	919.000	0.000000	0.000
ENST00000960308.1	2370	2120.000	0.000000	0.000
ENST00000850579.1	1097	847.000	0.000000	0.000
ENST00000584284.6	2024	1774.000	0.000000	0.000
ENST00000312648.8	1284	1034.000	0.000000	0.000
ENST00000583376.1	1659	1409.000	0.000000	0.000
ENST00000582480.2	1312	1062.000	0.000000	0.000
ENST00000578509.1	925	675.000	0.000000	0.000
ENST00000581744.1	990	740.000	0.000000	0.000
ENST00000581434.1	572	322.000	0.000000	0.000
ENST00000612372.4	1543	1293.000	0.000000	0.000
ENST00000620995.5	3117	2867.000	1.014402	130.696
ENST00000610600.1	1086	836.000	1.114155	41.858
ENST00000902318.1	2954	2704.000	1.689580	205.310
ENST00000485498.1	807	557.000	1.241759	31.083
ENST00000368576.8	2167	1917.000	2.101799	181.067
ENST00000368573.5	1225	975.000	0.000000	0.000
ENST00000471919.1	1236	986.000	0.793523	35.161
ENST00000905911.1	2096	1846.000	0.000000	0.000
ENST00000905912.1	2627	2377.000	0.353635	37.775
ENST00000935654.1	2021	1771.000	6.456505	513.856
ENST00000935655.1	2347	2097.000	0.563024	53.058
ENST00000935656.1	2104	1854.000	0.000000	0.000
ENST00000935657.1	1852	1602.000	0.000000	0.000
ENST00000945047.1	2504	2254.000	0.000000	0.000
ENST00000476898.1	4950	4700.000	0.000000	0.000
ENST00000462627.5	8964	8714.000	0.078038	30.560
ENST00000468660.6	9096	8846.000	0.081652	32.459
ENST00000358094.7	1908	1658.000	0.000000	0.000
ENST00000374928.7	4821	4571.000	0.000000	0.000
ENST00000640927.1	1150	900.000	0.000000	0.000
ENST00000960354.1	3280	3030.000	0.000000	0.000
ENST00000313511.8	2011	1761.000	21.889911	1732.323
ENST00000569217.1	814	564.000	0.442349	11.212
ENST00000565012.1	966	716.000	0.173132	5.571
ENST00000561644.1	294	46.126	0.757918	1.571
ENST00000864057.1	1588	1338.000	0.633155	38.071
ENST00000864058.1	1670	1420.000	0.000000	0.000
ENST00000864059.1	1591	1341.000	0.203930	12.290
ENST00000864060.1	1644	1394.000	26.979608	1690.144
ENST00000864061.1	1524	1274.000	12.349706	707.052
ENST00000864062.1	1602	1352.000	0.675015	41.012
ENST00000864063.1	1652	1402.000	0.668380	42.111
ENST00000864064.1	1617	1367.000	0.000000	0.000
ENST00000864065.1	1517	1267.000	0.000000	0.000
ENST00000864066.1	1609	1359.000	0.000000	0.000
ENST00000864067.1	1566	1316.000	0.000000	0.000
ENST00000864068.1	1580	1330.000	0.000000	0.000
ENST00000916488.1	2080	1830.000	4.017520	330.396
ENST00000916489.1	1683	1433.000	0.000000	0.000
ENST00000916490.1	1734	1484.000	0.258609	17.247
ENST00000916491.1	1381	1131.000	0.000000	0.000
ENST00000916492.1	1458	1208.000	0.000000	0.000
ENST00000916493.1	1589	1339.000	0.000000	0.000
ENST00000916494.1	1430	1180.000	0.000000	0.000
ENST00000916495.1	1495	1245.000	0.000000	0.000
ENST00000369244.7	8058	7808.000	0.800668	280.943
ENST00000229971.2	2810	2560.000	0.000000	0.000
ENST00000892539.1	3038	2788.000	0.000000	0.000
ENST00000892540.1	2932	2682.000	0.000000	0.000
ENST00000892541.1	2530	2270.000	0.000000	0.000
ENST00000892542.1	3353	3093.000	0.026388	3.668
ENST00000892543.1	2728	2468.000	0.135863	15.069
ENST00000892544.1	2318	2058.000	0.000000	0.000
ENST00000892546.1	2523	2263.000	1.768533	179.855
ENST00000892548.1	2499	2239.000	0.000000	0.000
ENST00000892550.1	2889	2639.000	0.000000	0.000
ENST00000892552.1	2539	2279.000	0.000000	0.000
ENST00000892554.1	2635	2385.000	0.000000	0.000
ENST00000892556.1	2586	2336.000	0.000000	0.000
ENST00000892558.1	2271	2011.000	3.041556	274.874
ENST00000892560.1	2405	2155.000	0.000000	0.000
ENST00000935939.1	2460	2210.000	0.000000	0.000
ENST00000945097.1	2470	2220.000	0.000000	0.000
ENST00000945098.1	2722	2472.000	0.000000	0.000
ENST00000945099.1	2370	2120.000	0.000000	0.000
ENST00000945100.1	2772	2522.000	0.000000	0.000
ENST00000945101.1	2425	2175.000	0.000000	0.000
ENST00000945102.1	2385	2135.000	0.000000	0.000
ENST00000265627.10	1191	941.000	0.000000	0.000
ENST00000427422.5	894	627.000	0.000000	0.000
ENST00000451904.5	1053	788.000	0.000000	0.000
ENST00000418617.5	1000	735.000	0.000000	0.000
ENST00000442770.5	1127	862.000	0.000000	0.000
ENST00000456855.5	1049	784.000	0.000000	0.000
ENST00000492800.1	2433	2183.000	0.000000	0.000
ENST00000460248.1	582	332.000	0.000000	0.000
ENST00000482624.5	1238	988.000	0.000000	0.000
ENST00000475439.1	533	283.000	0.000000	0.000
ENST00000902748.1	3707	3457.000	0.000000	0.000
ENST00000902749.1	1620	1370.000	0.000000	0.000
ENST00000902750.1	1264	1014.000	0.000000	0.000
ENST00000902751.1	1091	841.000	0.000000	0.000
ENST00000902752.1	1348	1098.000	0.000000	0.000
ENST00000902753.1	1191	941.000	0.000000	0.000
ENST00000902754.1	981	731.000	0.060882	2.000
ENST00000902755.1	1208	958.000	0.000000	0.000
ENST00000902756.1	1190	940.000	0.000000	0.000
ENST00000902757.1	1205	955.000	0.000000	0.000
ENST00000902758.1	1211	961.000	0.000000	0.000
ENST00000902759.1	1117	867.000	0.000000	0.000
ENST00000902760.1	1224	974.000	0.000000	0.000
ENST00000902761.1	1029	779.000	0.000000	0.000
ENST00000902762.1	1358	1108.000	0.000000	0.000
ENST00000902763.1	1245	995.000	0.000000	0.000
ENST00000902764.1	1098	848.000	0.000000	0.000
ENST00000434679.6	1601	1351.000	0.000000	0.000
ENST00000646375.2	1825	1575.000	0.000000	0.000
ENST00000430697.1	1261	1011.000	0.000000	0.000
ENST00000337474.5	1622	1372.000	0.048657	3.000
ENST00000370049.1	1307	1057.000	0.000000	0.000
ENST00000881289.1	1712	1462.000	0.000000	0.000
ENST00000881290.1	1849	1599.000	0.000000	0.000
ENST00000881291.1	1655	1405.000	0.000000	0.000
ENST00000960389.1	922	672.000	0.000000	0.000
ENST00000396832.6	2817	2567.000	0.000000	0.000
ENST00000359867.7	2642	2392.000	0.000000	0.000
ENST00000366216.6	1005	755.000	0.509374	17.283
ENST00000431632.5	763	513.000	0.000000	0.000
ENST00000495232.5	669	419.000	0.000000	0.000
ENST00000403904.5	1580	1330.000	0.000000	0.000
ENST00000431611.5	814	564.000	0.362600	9.190
ENST00000494610.1	539	289.000	0.169210	2.198
ENST00000413574.6	1631	1381.000	0.470643	29.209
ENST00000405675.7	2127	1877.000	0.422911	35.673
ENST00000612795.2	3162	2912.000	0.167631	21.937
ENST00000498529.5	381	131.000	0.000000	0.000
ENST00000442216.1	787	537.000	0.398827	9.625
ENST00000451964.5	873	623.000	0.000000	0.000
ENST00000430335.1	996	746.000	0.036557	1.226
ENST00000887325.1	1376	1126.000	0.000000	0.000
ENST00000887326.1	3790	3517.000	0.000000	0.000
ENST00000887327.1	1950	1700.000	0.000000	0.000
ENST00000887328.1	1417	1167.000	0.000000	0.000
ENST00000922680.1	2595	2345.000	2.853029	300.659
ENST00000922681.1	2600	2350.000	0.000000	0.000
ENST00000922682.1	2835	2585.000	0.000000	0.000
ENST00000922683.1	2797	2547.000	0.000000	0.000
ENST00000922684.1	2661	2411.000	0.000000	0.000
ENST00000922685.1	2584	2334.000	0.000000	0.000
ENST00000922686.1	2880	2630.000	0.000000	0.000
ENST00000922687.1	2714	2443.000	0.119833	13.156
ENST00000967530.1	1406	1133.000	0.000000	0.000
ENST00000967531.1	1288	1038.000	0.000000	0.000
ENST00000967532.1	2660	2410.000	0.000000	0.000
ENST00000967533.1	3054	2804.000	0.000000	0.000
ENST00000967534.1	1537	1287.000	0.000000	0.000
ENST00000967535.1	1499	1249.000	0.000000	0.000
ENST00000376227.4	2310	2060.000	0.000000	0.000
ENST00000496651.5	809	559.000	0.000000	0.000
ENST00000490300.1	741	491.000	0.000000	0.000
ENST00000904953.1	2336	2086.000	0.000000	0.000
ENST00000904954.1	2299	2049.000	1.575554	145.078
ENST00000904955.1	2289	2039.000	0.000000	0.000
ENST00000904956.1	2247	1997.000	0.000000	0.000
ENST00000904957.1	2244	1994.000	0.000000	0.000
ENST00000904958.1	2241	1991.000	0.000000	0.000
ENST00000904959.1	2267	2017.000	0.000000	0.000
ENST00000933905.1	2191	1941.000	0.195979	17.095
ENST00000933906.1	2326	2076.000	0.000000	0.000
ENST00000933907.1	2325	2075.000	0.000000	0.000
ENST00000933908.1	2303	2053.000	0.000000	0.000
ENST00000960400.1	2327	2077.000	3.555090	331.828
ENST00000960401.1	2341	2091.000	0.000000	0.000
ENST00000960402.1	2282	2032.000	0.000000	0.000
ENST00000960403.1	2052	1802.000	0.000000	0.000
ENST00000960404.1	2242	1992.000	0.000000	0.000
ENST00000604834.6	1970	1720.000	0.000000	0.000
ENST00000603218.1	549	299.000	0.000000	0.000
ENST00000311106.8	5136	4886.000	0.000000	0.000
ENST00000513085.1	1481	1231.000	0.000000	0.000
ENST00000508626.5	2234	1984.000	0.041161	3.670
ENST00000509190.1	565	315.000	0.000000	0.000
ENST00000868415.1	4774	4524.000	0.000000	0.000
ENST00000914384.1	5005	4755.000	0.000000	0.000
ENST00000947120.1	5144	4894.000	0.015142	3.330
ENST00000410115.5	1150	900.000	0.347109	14.039
ENST00000329366.8	835	585.000	0.039300	1.033
ENST00000280097.5	3132	2882.000	0.088219	11.426
ENST00000280096.5	504	254.000	0.000000	0.000
ENST00000475675.5	743	493.000	0.270759	5.999
ENST00000467390.5	532	282.000	0.000000	0.000
ENST00000485653.1	675	425.000	0.000000	0.000
ENST00000480534.1	339	89.016	0.779193	3.117
ENST00000894492.1	3001	2751.000	0.000000	0.000
ENST00000894493.1	1127	877.000	0.424791	16.742
ENST00000894494.1	1378	1128.000	0.000000	0.000
ENST00000374566.8	5896	5646.000	0.000000	0.000
ENST00000374557.4	4006	3756.000	2.631087	444.106
ENST00000933162.1	5767	5517.000	0.000000	0.000
ENST00000933163.1	4912	4662.000	0.137916	28.894
ENST00000952213.1	6280	6030.000	0.000000	0.000
ENST00000952214.1	5862	5612.000	0.000000	0.000
ENST00000952215.1	5903	5653.000	0.000000	0.000
ENST00000952216.1	5697	5447.000	0.000000	0.000
ENST00000952217.1	5697	5447.000	0.000000	0.000
ENST00000952218.1	5962	5712.000	0.000000	0.000
ENST00000952219.1	5826	5576.000	0.000000	0.000
ENST00000952220.1	5148	4898.000	0.000000	0.000
ENST00000652197.2	1146	896.000	0.192550	7.753
ENST00000402280.6	3362	3112.000	0.000000	0.000
ENST00000360906.9	3359	3109.000	0.008924	1.247
ENST00000342905.10	1362	1112.000	0.000000	0.000
ENST00000404025.3	3416	3166.000	0.000000	0.000
ENST00000894701.1	3388	3138.000	0.000000	0.000
ENST00000894702.1	3521	3271.000	0.000000	0.000
ENST00000640069.1	7719	7469.000	0.605082	203.096
ENST00000531224.6	7494	7244.000	0.000000	0.000
ENST00000533422.5	692	442.000	0.000000	0.000
ENST00000527536.5	5371	5121.000	28.082528	6462.736
ENST00000527613.5	5640	5390.000	2.433247	589.387
ENST00000530767.5	4186	3936.000	0.000000	0.000
ENST00000527759.5	4373	4123.000	0.000000	0.000
ENST00000534269.5	4239	3989.000	0.775433	139.006
ENST00000529522.5	1093	843.000	0.427207	16.184
ENST00000532384.5	3237	2987.000	0.000000	0.000
ENST00000530429.5	3167	2917.000	0.000000	0.000
ENST00000534762.5	744	494.000	0.000000	0.000
ENST00000529917.5	1336	1086.000	0.402105	19.624
ENST00000392348.6	2610	2360.000	0.000000	0.000
ENST00000526228.1	572	322.000	4.491164	64.989
ENST00000534321.1	519	269.000	0.000000	0.000
ENST00000534792.5	552	302.000	0.642169	8.715
ENST00000532076.1	560	310.000	0.000000	0.000
ENST00000529826.5	2423	2173.000	0.235351	22.983
ENST00000476194.1	630	380.000	0.065379	1.116
ENST00000533621.1	574	324.000	1.426430	20.769
ENST00000528229.1	573	323.000	0.000000	0.000
ENST00000353331.8	7110	6860.000	1.024400	315.805
ENST00000628517.2	2512	2262.000	7.060936	717.762
ENST00000885860.1	4866	4616.000	0.000000	0.000
ENST00000885861.1	3544	3294.000	0.000000	0.000
ENST00000885862.1	1422	1161.000	0.000000	0.000
ENST00000885863.1	3003	2742.000	0.000000	0.000
ENST00000885864.1	2698	2448.000	0.000000	0.000
ENST00000912032.1	5662	5412.000	0.112323	27.318
ENST00000912034.1	3162	2912.000	0.000000	0.000
ENST00000912035.1	3075	2825.000	0.000000	0.000
ENST00000945210.1	4786	4536.000	0.000000	0.000
ENST00000945211.1	5159	4909.000	2.286423	504.400
ENST00000945212.1	3383	3133.000	0.000000	0.000
ENST00000355995.9	4076	3826.000	0.000000	0.000
ENST00000627217.3	4025	3775.000	1.242709	210.820
ENST00000277945.12	2587	2337.000	0.000000	0.000
ENST00000534894.5	3778	3528.000	0.000000	0.000
ENST00000538897.5	4000	3750.000	2.203752	371.381
ENST00000369397.8	3802	3552.000	1.439404	229.763
ENST00000355717.9	1979	1729.000	0.000000	0.000
ENST00000352065.10	1553	1303.000	0.000000	0.000
ENST00000369395.6	1541	1291.000	0.000000	0.000
ENST00000545257.6	2160	1910.000	0.000000	0.000
ENST00000704414.1	1494	1244.000	0.000000	0.000
ENST00000629706.2	1755	1505.000	0.000000	0.000
ENST00000346198.5	667	417.000	0.000000	0.000
ENST00000349937.8	1361	1111.000	0.076222	3.806
ENST00000637321.1	430	180.000	0.000000	0.000
ENST00000369389.7	1165	915.000	0.000000	0.000
ENST00000704420.1	1049	799.000	0.000000	0.000
ENST00000637416.1	576	326.000	0.000000	0.000
ENST00000704415.1	3028	2778.000	0.870348	108.655
ENST00000636447.1	550	300.000	0.000000	0.000
ENST00000637574.2	1448	1198.000	0.055475	2.987
ENST00000636236.1	582	332.000	0.000000	0.000
ENST00000636309.1	563	313.000	0.000000	0.000
ENST00000636585.1	495	245.000	0.000000	0.000
ENST00000704421.1	941	691.000	0.000000	0.000
ENST00000704422.1	962	712.000	0.000000	0.000
ENST00000369386.5	1274	1024.000	0.000000	0.000
ENST00000470254.1	768	518.000	0.000000	0.000
ENST00000480888.1	182	7.154	0.000000	0.000
ENST00000471569.1	330	80.056	0.000000	0.000
ENST00000494353.1	500	250.000	0.093336	1.049
ENST00000867562.1	4082	3832.000	1.183948	203.884
ENST00000867563.1	3944	3694.000	0.000000	0.000
ENST00000867564.1	4007	3757.000	0.000000	0.000
ENST00000867565.1	3651	3401.000	0.000000	0.000
ENST00000867566.1	2785	2535.000	0.000000	0.000
ENST00000867567.1	2619	2369.000	0.000000	0.000
ENST00000867568.1	2829	2579.000	0.000000	0.000
ENST00000867569.1	2710	2460.000	0.000000	0.000
ENST00000867570.1	2641	2391.000	0.000000	0.000
ENST00000867571.1	2674	2424.000	0.000000	0.000
ENST00000867572.1	2590	2340.000	0.000000	0.000
ENST00000867573.1	2671	2421.000	0.000000	0.000
ENST00000867574.1	2554	2304.000	0.000000	0.000
ENST00000867575.1	2614	2364.000	0.000000	0.000
ENST00000867576.1	2827	2577.000	0.000000	0.000
ENST00000867577.1	2722	2472.000	0.000000	0.000
ENST00000867578.1	2730	2480.000	0.000000	0.000
ENST00000867579.1	2592	2342.000	0.000000	0.000
ENST00000867580.1	2712	2462.000	0.000000	0.000
ENST00000867581.1	2727	2477.000	0.000000	0.000
ENST00000867582.1	2727	2477.000	0.000000	0.000
ENST00000867583.1	2649	2399.000	0.000000	0.000
ENST00000867584.1	2640	2390.000	0.000000	0.000
ENST00000867585.1	2545	2295.000	0.000000	0.000
ENST00000928214.1	4160	3910.000	0.000000	0.000
ENST00000928215.1	3878	3628.000	0.000000	0.000
ENST00000928216.1	4147	3897.000	0.000000	0.000
ENST00000928217.1	3998	3748.000	0.679379	114.429
ENST00000928218.1	4001	3751.000	0.090328	15.226
ENST00000949137.1	3283	3033.000	0.000000	0.000
ENST00000949138.1	3251	3001.000	0.000000	0.000
ENST00000949139.1	1940	1690.000	0.000000	0.000
ENST00000949140.1	2218	1968.000	0.000000	0.000
ENST00000409816.8	6910	6660.000	0.096894	29.000
ENST00000428314.5	6715	6465.000	0.000000	0.000
ENST00000437387.5	822	572.000	0.000000	0.000
ENST00000496841.5	4922	4672.000	0.000000	0.000
ENST00000409090.1	3567	3317.000	0.000000	0.000
ENST00000491278.5	4352	4102.000	0.000000	0.000
ENST00000494959.1	1453	1203.000	0.000000	0.000
ENST00000897058.1	6814	6564.000	0.000000	0.000
ENST00000897059.1	6905	6655.000	0.000000	0.000
ENST00000265634.4	2713	2463.000	1.270477	140.623
ENST00000466102.1	843	593.000	0.351869	9.377
ENST00000903470.1	2707	2457.000	0.000000	0.000
ENST00000589018.5	444	194.000	0.000000	0.000
ENST00000684514.1	5826	5576.000	1.284566	321.888
ENST00000351218.6	6090	5840.000	0.000000	0.000
ENST00000514101.6	4440	4190.000	0.000000	0.000
ENST00000587809.5	572	322.000	0.000000	0.000
ENST00000588979.5	583	333.000	0.000000	0.000
ENST00000477900.6	549	299.000	0.709660	9.536
ENST00000587199.5	557	307.000	0.000000	0.000
ENST00000591444.1	521	271.000	0.000000	0.000
ENST00000589676.5	598	348.000	0.398364	6.230
ENST00000586732.1	673	423.000	0.000000	0.000
ENST00000589789.1	584	334.000	0.504311	7.570
ENST00000858104.1	3573	3323.000	0.000000	0.000
ENST00000858105.1	2857	2607.000	0.000000	0.000
ENST00000858106.1	3163	2913.000	0.000000	0.000
ENST00000858107.1	2626	2376.000	0.000000	0.000
ENST00000858108.1	2877	2627.000	0.000000	0.000
ENST00000858109.1	2795	2545.000	0.084499	9.664
ENST00000937928.1	4323	4073.000	2.322793	425.158
ENST00000937929.1	2821	2571.000	0.000000	0.000
ENST00000937930.1	2813	2563.000	0.000000	0.000
ENST00000943956.1	2372	2122.000	0.000000	0.000
ENST00000329433.11	2190	1940.000	0.998465	87.048
ENST00000393432.9	2240	1990.000	0.000000	0.000
ENST00000706924.1	2068	1818.000	0.000000	0.000
ENST00000502904.5	2913	2663.000	0.000000	0.000
ENST00000506721.6	2081	1831.000	0.341888	28.132
ENST00000510431.6	2127	1877.000	0.000000	0.000
ENST00000442819.6	2248	1998.000	0.000000	0.000
ENST00000505811.6	2650	2400.000	0.229074	24.707
ENST00000515714.6	2568	2318.000	0.059755	6.225
ENST00000513225.6	2446	2196.000	0.290702	28.688
ENST00000356731.9	3667	3417.000	0.000000	0.000
ENST00000515481.5	5564	5314.000	0.000000	0.000
ENST00000514332.5	2444	2194.000	0.000000	0.000
ENST00000510411.6	2100	1850.000	0.000000	0.000
ENST00000510678.6	1991	1741.000	12.217327	955.873
ENST00000508103.6	2045	1795.000	0.000000	0.000
ENST00000523921.2	2167	1917.000	0.000000	0.000
ENST00000515158.6	2548	2298.000	0.000000	0.000
ENST00000521116.6	2550	2300.000	0.203284	21.011
ENST00000523449.5	793	543.000	0.000000	0.000
ENST00000524179.1	598	348.000	0.000000	0.000
ENST00000521720.5	539	289.000	0.000000	0.000
ENST00000519958.5	885	635.000	0.000000	0.000
ENST00000504549.5	980	730.000	0.000000	0.000
ENST00000504779.6	792	542.000	0.516635	12.584
ENST00000520415.1	620	370.000	0.000000	0.000
ENST00000518548.5	527	277.000	0.000000	0.000
ENST00000522958.5	580	330.000	0.000000	0.000
ENST00000521790.6	549	299.000	0.000000	0.000
ENST00000524180.5	997	747.000	0.149266	5.011
ENST00000519943.1	748	498.000	0.000000	0.000
ENST00000519707.5	582	332.000	0.000000	0.000
ENST00000519455.5	451	201.000	0.000000	0.000
ENST00000515446.1	368	118.000	0.000000	0.000
ENST00000513230.1	248	18.915	0.000000	0.000
ENST00000518602.1	291	43.643	0.000000	0.000
ENST00000857810.1	2357	2107.000	0.000000	0.000
ENST00000857811.1	2062	1812.000	0.000000	0.000
ENST00000857812.1	2172	1922.000	0.000000	0.000
ENST00000857813.1	2020	1770.000	25.946219	2063.824
ENST00000857814.1	2210	1960.000	0.000000	0.000
ENST00000857815.1	1178	928.000	48.421264	2019.340
ENST00000857816.1	2026	1776.000	0.000000	0.000
ENST00000857817.1	2116	1866.000	0.000000	0.000
ENST00000857818.1	2174	1924.000	0.000000	0.000
ENST00000857819.1	1952	1702.000	0.000000	0.000
ENST00000857820.1	2183	1933.000	0.000000	0.000
ENST00000857821.1	1214	964.000	0.000000	0.000
ENST00000857822.1	1451	1201.000	2.354589	127.082
ENST00000923830.1	1561	1311.000	0.000000	0.000
ENST00000923831.1	2156	1906.000	0.000000	0.000
ENST00000923832.1	2103	1853.000	0.000000	0.000
ENST00000923833.1	2204	1954.000	0.051356	4.510
ENST00000923834.1	1445	1195.000	0.000000	0.000
ENST00000923835.1	1488	1238.000	0.000000	0.000
ENST00000923836.1	1448	1198.000	0.040331	2.171
ENST00000923837.1	2197	1947.000	0.000000	0.000
ENST00000923838.1	2222	1972.000	0.000000	0.000
ENST00000923839.1	2001	1751.000	3.012813	237.074
ENST00000923840.1	1832	1582.000	0.000000	0.000
ENST00000923841.1	2162	1912.000	0.000000	0.000
ENST00000923842.1	2201	1951.000	0.000000	0.000
ENST00000923843.1	1511	1261.000	0.000000	0.000
ENST00000923844.1	1986	1736.000	0.000000	0.000
ENST00000923845.1	1449	1199.000	0.000000	0.000
ENST00000923846.1	1767	1517.000	0.000000	0.000
ENST00000923847.1	1477	1227.000	0.000000	0.000
ENST00000923848.1	1126	876.000	532.851698	20976.637
ENST00000923849.1	1677	1427.000	0.000000	0.000
ENST00000923850.1	2262	2012.000	0.000000	0.000
ENST00000923851.1	1620	1370.000	0.000000	0.000
ENST00000947133.1	2463	2213.000	0.058619	5.830
ENST00000947134.1	3973	3723.000	0.040707	6.811
ENST00000947135.1	2577	2327.000	0.147235	15.397
ENST00000947136.1	2202	1952.000	0.000000	0.000
ENST00000947137.1	2236	1986.000	0.000000	0.000
ENST00000947138.1	1800	1550.000	0.000000	0.000
ENST00000947139.1	2785	2535.000	0.000000	0.000
ENST00000947140.1	2187	1937.000	0.000000	0.000
ENST00000947141.1	2187	1937.000	0.000000	0.000
ENST00000947142.1	1880	1630.000	0.000000	0.000
ENST00000947143.1	2158	1908.000	0.000000	0.000
ENST00000947144.1	2155	1905.000	0.000000	0.000
ENST00000947145.1	1994	1744.000	0.072024	5.645
ENST00000947146.1	2158	1908.000	0.000000	0.000
ENST00000947147.1	1415	1165.000	0.000000	0.000
ENST00000491129.5	610	360.000	0.000000	0.000
ENST00000465922.1	546	296.000	0.000000	0.000
ENST00000046087.7	1195	945.000	0.000000	0.000
ENST00000419417.5	1095	845.000	0.000000	0.000
ENST00000450231.1	589	339.000	0.000000	0.000
ENST00000413331.1	491	241.000	0.000000	0.000
ENST00000903719.1	2378	2128.000	0.000000	0.000
ENST00000903720.1	2353	2103.000	0.009594	0.907
ENST00000361875.8	11182	10932.000	0.000000	0.000
ENST00000688009.1	11110	10860.000	0.056575	27.611
ENST00000480589.1	826	576.000	0.000000	0.000
ENST00000466814.1	2093	1843.000	7.389343	612.007
ENST00000485421.1	715	465.000	0.159761	3.338
ENST00000492828.1	312	62.441	0.000000	0.000
ENST00000460316.1	930	680.000	0.149127	4.557
ENST00000942129.1	4931	4681.000	1.405740	295.712
ENST00000942130.1	4841	4591.000	0.000000	0.000
ENST00000560978.2	1364	1114.000	8.566368	428.852
ENST00000676906.1	1012	762.000	0.000000	0.000
ENST00000260361.9	1509	1259.000	3.484835	197.167
ENST00000676533.1	2079	1829.000	0.000000	0.000
ENST00000679094.1	2324	2074.000	0.000000	0.000
ENST00000678745.1	1482	1232.000	0.383539	21.235
ENST00000559127.5	1585	1335.000	1.285720	77.135
ENST00000678029.1	1415	1165.000	0.000000	0.000
ENST00000558719.2	1484	1234.000	0.057446	3.186
ENST00000679240.1	1469	1219.000	0.127262	6.972
ENST00000677477.1	2190	1940.000	0.228953	19.961
ENST00000853302.1	1229	979.000	2.068990	91.026
ENST00000853303.1	1232	982.000	0.000000	0.000
ENST00000853304.1	1423	1173.000	0.504166	26.576
ENST00000853305.1	1137	887.000	0.000000	0.000
ENST00000853306.1	1173	923.000	0.000000	0.000
ENST00000853307.1	1381	1131.000	0.000000	0.000
ENST00000853308.1	1396	1146.000	0.000000	0.000
ENST00000853309.1	1467	1217.000	0.000000	0.000
ENST00000853310.1	1193	943.000	0.000000	0.000
ENST00000853311.1	1251	1001.000	0.000000	0.000
ENST00000853312.1	1343	1093.000	0.000000	0.000
ENST00000853313.1	1347	1097.000	0.000000	0.000
ENST00000853314.1	1028	778.000	0.000000	0.000
ENST00000853315.1	1234	984.000	0.000000	0.000
ENST00000928271.1	1228	978.000	0.000000	0.000
ENST00000928272.1	1297	1047.000	0.000000	0.000
ENST00000928273.1	1278	1028.000	0.000000	0.000
ENST00000949842.1	1235	985.000	0.000000	0.000
ENST00000543965.5	2067	1817.000	0.000000	0.000
ENST00000302641.8	1135	885.000	0.094612	3.763
ENST00000565903.5	1297	1047.000	0.000000	0.000
ENST00000562249.1	1363	1113.000	0.556092	27.814
ENST00000566492.1	3579	3329.000	0.081794	12.237
ENST00000916578.1	1645	1395.000	0.486449	30.496
ENST00000315576.8	6791	6541.000	0.149414	43.920
ENST00000360222.8	3330	3080.000	0.000000	0.000
ENST00000596991.6	2596	2346.000	0.000000	0.000
ENST00000392965.7	2513	2263.000	0.000000	0.000
ENST00000594076.5	2193	1943.000	0.000000	0.000
ENST00000594294.5	2325	2075.000	0.000000	0.000
ENST00000595839.5	2046	1796.000	0.000000	0.000
ENST00000601345.5	3128	2858.000	0.000000	0.000
ENST00000595208.5	1511	1261.000	0.000000	0.000
ENST00000392962.3	1497	1247.000	0.073550	4.122
ENST00000601619.5	551	301.000	0.000000	0.000
ENST00000599423.5	584	334.000	0.000000	0.000
ENST00000598500.1	887	637.000	0.000000	0.000
ENST00000904386.1	4399	4149.000	0.000000	0.000
ENST00000904387.1	3714	3464.000	0.000000	0.000
ENST00000904388.1	3247	2997.000	0.000000	0.000
ENST00000904389.1	3228	2978.000	0.000000	0.000
ENST00000904390.1	3184	2934.000	0.000000	0.000
ENST00000938770.1	5781	5531.000	0.629251	156.406
ENST00000938771.1	5327	5077.000	0.000000	0.000
ENST00000944172.1	3368	3118.000	0.000000	0.000
ENST00000262041.6	2371	2121.000	0.000000	0.000
ENST00000904167.1	2558	2308.000	0.000000	0.000
ENST00000215095.11	4674	4424.000	0.039120	7.777
ENST00000565419.2	834	584.000	0.000000	0.000
ENST00000566211.1	652	402.000	0.000000	0.000
ENST00000916717.1	4703	4453.000	0.000000	0.000
ENST00000445392.5	5669	5419.000	0.054461	13.263
ENST00000472999.5	1525	1275.000	0.000000	0.000
ENST00000399583.4	5736	5486.000	0.000000	0.000
ENST00000473130.5	2108	1858.000	0.000000	0.000
ENST00000469399.1	528	278.000	0.000000	0.000
ENST00000484211.1	764	514.000	0.000000	0.000
ENST00000457174.1	567	317.000	0.000000	0.000
ENST00000904466.1	3729	3479.000	0.000000	0.000
ENST00000444191.5	3624	3374.000	4.551008	690.046
ENST00000310441.12	8876	8626.000	0.000000	0.000
ENST00000369984.4	8375	8125.000	1.074443	392.312
ENST00000461098.1	379	129.000	0.000000	0.000
ENST00000925197.1	10307	10057.000	1.274387	575.964
ENST00000925198.1	9620	9370.000	0.071756	30.215
ENST00000925199.1	9266	9016.000	0.000000	0.000
ENST00000925200.1	9174	8924.000	0.000000	0.000
ENST00000925201.1	9299	9049.000	0.131469	53.462
ENST00000925202.1	9030	8780.000	0.000000	0.000
ENST00000925203.1	8894	8644.000	0.000000	0.000
ENST00000925204.1	8986	8736.000	0.000000	0.000
ENST00000925205.1	8213	7963.000	0.000000	0.000
ENST00000960407.1	7741	7491.000	0.000000	0.000
ENST00000616054.2	1332	1082.000	0.000000	0.000
ENST00000640271.3	1315	1065.000	0.000000	0.000
ENST00000674647.1	427	177.000	0.125719	1.000
ENST00000676113.1	4176	3926.000	0.000000	0.000
ENST00000675306.2	4291	4041.000	0.000000	0.000
ENST00000678156.1	4302	4052.000	0.050947	9.277
ENST00000678017.1	3828	3578.000	0.000000	0.000
ENST00000262210.11	4476	4226.000	0.000000	0.000
ENST00000675869.1	4348	4098.000	0.000000	0.000
ENST00000521919.6	569	319.000	0.000000	0.000
ENST00000675820.1	2409	2159.000	0.030868	2.995
ENST00000677009.1	3844	3594.000	0.000000	0.000
ENST00000676847.1	4240	3990.000	0.000000	0.000
ENST00000677256.1	4351	4101.000	0.000000	0.000
ENST00000676471.1	4121	3871.000	0.000000	0.000
ENST00000678542.1	5011	4761.000	0.000000	0.000
ENST00000677619.1	4399	4149.000	0.000000	0.000
ENST00000676605.1	5011	4761.000	0.000000	0.000
ENST00000678927.1	2765	2515.000	0.386701	43.706
ENST00000678553.1	1934	1684.000	0.000000	0.000
ENST00000674993.1	3802	3552.000	0.000000	0.000
ENST00000677473.1	3887	3637.000	0.000000	0.000
ENST00000678318.1	3822	3572.000	0.584918	93.893
ENST00000676573.1	3634	3384.000	0.000000	0.000
ENST00000676317.1	4882	4632.000	0.000000	0.000
ENST00000677592.1	4864	4614.000	0.000000	0.000
ENST00000678204.1	1432	1182.000	0.242994	12.907
ENST00000679226.1	4653	4403.000	0.000000	0.000
ENST00000678728.1	1991	1741.000	0.000000	0.000
ENST00000675955.1	4208	3958.000	0.000000	0.000
ENST00000676882.1	4592	4342.000	0.000000	0.000
ENST00000677455.1	3022	2772.000	0.165773	20.651
ENST00000677430.1	4152	3902.000	0.000000	0.000
ENST00000677071.1	682	432.000	0.000000	0.000
ENST00000678616.1	4859	4609.000	0.000000	0.000
ENST00000678362.1	2489	2239.000	1.951639	196.372
ENST00000679112.1	4506	4256.000	0.000000	0.000
ENST00000676567.1	2140	1890.000	0.083665	7.106
ENST00000678645.1	4121	3871.000	0.000000	0.000
ENST00000519701.5	569	319.000	1.008962	14.464
ENST00000677845.1	3642	3392.000	0.000000	0.000
ENST00000519163.6	3982	3732.000	0.000000	0.000
ENST00000676858.1	4683	4433.000	0.000000	0.000
ENST00000678747.1	4317	4067.000	0.000000	0.000
ENST00000678821.1	3199	2949.000	0.000000	0.000
ENST00000678744.1	1169	919.000	0.879511	36.323
ENST00000519668.1	3715	3465.000	0.000000	0.000
ENST00000677276.1	670	420.000	0.287062	5.418
ENST00000676697.1	3226	2976.000	0.000000	0.000
ENST00000678216.1	1438	1188.000	0.000000	0.000
ENST00000678444.1	1511	1261.000	0.000000	0.000
ENST00000677836.1	1565	1315.000	0.000000	0.000
ENST00000677070.1	1642	1392.000	0.000000	0.000
ENST00000676695.1	2464	2214.000	0.252926	25.165
ENST00000677855.1	3948	3698.000	0.000000	0.000
ENST00000676534.1	5363	5113.000	0.060879	13.988
ENST00000678138.1	2587	2337.000	0.338992	35.602
ENST00000678807.1	1448	1198.000	0.000000	0.000
ENST00000677052.1	3844	3594.000	0.000000	0.000
ENST00000679274.1	3275	3025.000	0.000000	0.000
ENST00000679042.1	3258	3008.000	0.000000	0.000
ENST00000678345.1	830	580.000	0.334173	8.710
ENST00000678635.1	2745	2495.000	0.000000	0.000
ENST00000676804.1	2790	2540.000	0.000000	0.000
ENST00000676656.1	1705	1455.000	0.642011	41.979
ENST00000679295.1	3322	3072.000	0.534258	73.756
ENST00000521324.3	2350	2100.000	0.000000	0.000
ENST00000678723.1	2329	2079.000	0.000000	0.000
ENST00000677131.1	2334	2084.000	0.000000	0.000
ENST00000677964.1	2863	2613.000	0.000000	0.000
ENST00000676968.1	2913	2663.000	0.000000	0.000
ENST00000678895.1	2830	2580.000	0.000000	0.000
ENST00000675990.1	5999	5749.000	0.194546	50.262
ENST00000521168.5	1457	1207.000	0.000000	0.000
ENST00000677697.1	1895	1645.000	0.000000	0.000
ENST00000677538.1	2063	1813.000	0.000000	0.000
ENST00000679060.1	640	390.000	0.000000	0.000
ENST00000676980.1	1564	1314.000	0.000000	0.000
ENST00000678834.1	1450	1200.000	0.000000	0.000
ENST00000679322.1	2166	1916.000	0.016673	1.436
ENST00000677938.1	3082	2832.000	0.052683	6.705
ENST00000678685.1	1198	948.000	0.000000	0.000
ENST00000853676.1	4853	4603.000	0.000000	0.000
ENST00000914794.1	4632	4382.000	0.000000	0.000
ENST00000914795.1	3834	3584.000	0.000000	0.000
ENST00000914796.1	3842	3592.000	0.000000	0.000
ENST00000914797.1	3730	3480.000	0.000000	0.000
ENST00000914798.1	3640	3390.000	0.000000	0.000
ENST00000914799.1	4224	3974.000	0.000000	0.000
ENST00000953971.1	4215	3965.000	0.000000	0.000
ENST00000953972.1	4382	4132.000	0.000000	0.000
ENST00000379224.10	1796	1546.000	0.616752	42.849
ENST00000560741.5	800	550.000	0.000000	0.000
ENST00000558992.1	190	7.853	0.000000	0.000
ENST00000559876.2	634	384.000	0.000000	0.000
ENST00000558942.6	1994	1744.000	0.000000	0.000
ENST00000306072.10	1583	1333.000	0.000000	0.000
ENST00000560573.1	2698	2448.000	0.000000	0.000
ENST00000557824.1	5634	5384.000	0.000000	0.000
ENST00000558236.1	260	23.780	0.000000	0.000
ENST00000560746.1	730	480.000	0.000000	0.000
ENST00000546338.2	481	231.000	0.153967	1.598
ENST00000890260.1	772	522.000	6.821939	160.031
ENST00000890261.1	877	627.000	0.000000	0.000
ENST00000890262.1	809	559.000	0.000000	0.000
ENST00000890263.1	682	432.000	0.000000	0.000
ENST00000890264.1	4176	3926.000	0.000000	0.000
ENST00000890265.1	3851	3601.000	0.057364	9.283
ENST00000890266.1	616	366.000	0.622483	10.238
ENST00000890267.1	822	572.000	0.000000	0.000
ENST00000949856.1	791	541.000	0.000000	0.000
ENST00000949857.1	995	745.000	0.000000	0.000
ENST00000949858.1	1055	805.000	0.000000	0.000
ENST00000949859.1	790	540.000	0.000000	0.000
ENST00000613922.2	780	530.000	0.000000	0.000
ENST00000336505.11	12111	11861.000	0.522510	278.510
ENST00000477186.5	1808	1558.000	0.000000	0.000
ENST00000373549.8	1968	1718.000	0.076368	5.896
ENST00000467917.5	691	441.000	0.000000	0.000
ENST00000494102.2	562	312.000	0.090716	1.272
ENST00000487795.1	483	233.000	0.000000	0.000
ENST00000468569.1	546	296.000	0.000000	0.000
ENST00000858985.1	3073	2823.000	0.000000	0.000
ENST00000858986.1	2858	2608.000	0.000000	0.000
ENST00000858987.1	2030	1780.000	0.000000	0.000
ENST00000923997.1	6624	6374.000	0.000000	0.000
ENST00000952247.1	2368	2118.000	0.000000	0.000
ENST00000397010.7	2017	1767.000	0.000000	0.000
ENST00000397029.8	686	436.000	0.000000	0.000
ENST00000309576.11	1870	1620.000	0.000000	0.000
ENST00000681966.1	1601	1351.000	0.000000	0.000
ENST00000397015.7	1772	1522.000	0.000000	0.000
ENST00000643888.2	1693	1443.000	0.000000	0.000
ENST00000643197.2	1894	1644.000	0.000000	0.000
ENST00000644622.2	1962	1712.000	0.000000	0.000
ENST00000455517.6	428	178.000	0.000000	0.000
ENST00000681982.1	1799	1549.000	0.000000	0.000
ENST00000652522.1	1350	1100.000	0.000000	0.000
ENST00000652431.1	1366	1116.000	0.000000	0.000
ENST00000652098.1	1058	808.000	0.000000	0.000
ENST00000651735.1	1774	1524.000	2.271903	155.597
ENST00000397026.7	2029	1779.000	0.000000	0.000
ENST00000497594.5	1600	1350.000	0.000000	0.000
ENST00000682446.1	4064	3814.000	0.000000	0.000
ENST00000683586.1	2489	2239.000	0.000000	0.000
ENST00000684065.1	1307	1057.000	0.000000	0.000
ENST00000438682.6	560	310.000	0.000000	0.000
ENST00000683749.1	401	151.000	0.000000	0.000
ENST00000397000.6	1122	872.000	0.000000	0.000
ENST00000477039.5	1705	1455.000	0.000000	0.000
ENST00000287820.10	1850	1600.000	0.000000	0.000
ENST00000683699.1	1177	927.000	0.000000	0.000
ENST00000397023.5	2002	1752.000	0.000000	0.000
ENST00000682494.1	4527	4277.000	0.029545	5.679
ENST00000396999.3	1335	1085.000	0.000000	0.000
ENST00000683700.1	1334	1084.000	0.000000	0.000
ENST00000684094.1	2269	2019.000	0.020780	1.885
ENST00000682125.1	1672	1422.000	0.000000	0.000
ENST00000682604.1	1853	1603.000	0.194557	14.015
ENST00000683599.1	485	235.000	0.000000	0.000
ENST00000684277.1	411	161.000	0.000000	0.000
ENST00000892317.1	1897	1647.000	0.000000	0.000
ENST00000892318.1	2019	1769.000	0.000000	0.000
ENST00000892319.1	2018	1768.000	0.000000	0.000
ENST00000892320.1	1721	1471.000	0.000000	0.000
ENST00000892321.1	1986	1736.000	0.000000	0.000
ENST00000892322.1	1871	1621.000	0.000000	0.000
ENST00000892323.1	1872	1622.000	0.000000	0.000
ENST00000892324.1	1838	1588.000	0.000000	0.000
ENST00000892325.1	2112	1862.000	0.555951	46.520
ENST00000892326.1	1660	1410.000	0.000000	0.000
ENST00000892327.1	1892	1642.000	0.000000	0.000
ENST00000892328.1	1887	1637.000	0.000000	0.000
ENST00000892329.1	1901	1651.000	0.000000	0.000
ENST00000892330.1	2057	1807.000	0.000000	0.000
ENST00000892331.1	2179	1929.000	0.040560	3.516
ENST00000942257.1	2196	1946.000	0.000000	0.000
ENST00000942258.1	2354	2104.000	0.576398	54.500
ENST00000942259.1	2476	2226.000	0.000000	0.000
ENST00000942260.1	2140	1890.000	0.000000	0.000
ENST00000942261.1	1128	878.000	0.756452	29.847
ENST00000942262.1	1936	1686.000	0.000000	0.000
ENST00000942263.1	1841	1591.000	0.000000	0.000
ENST00000942264.1	1740	1490.000	0.000000	0.000
ENST00000942265.1	1896	1646.000	0.000000	0.000
ENST00000942266.1	2062	1812.000	0.000000	0.000
ENST00000942267.1	1845	1595.000	0.000000	0.000
ENST00000942268.1	1841	1591.000	0.000000	0.000
ENST00000942269.1	1727	1477.000	0.000000	0.000
ENST00000942270.1	2763	2513.000	0.000000	0.000
ENST00000942271.1	1837	1587.000	0.000000	0.000
ENST00000942272.1	1878	1628.000	0.451050	32.999
ENST00000942273.1	1798	1548.000	0.000000	0.000
ENST00000942274.1	1877	1627.000	0.000000	0.000
ENST00000942275.1	1910	1660.000	0.000000	0.000
ENST00000942276.1	1845	1595.000	0.000000	0.000
ENST00000942277.1	1769	1519.000	0.000000	0.000
ENST00000942278.1	1816	1566.000	0.000000	0.000
ENST00000942279.1	1864	1614.000	0.000000	0.000
ENST00000942280.1	1757	1507.000	0.000000	0.000
ENST00000942281.1	3534	3284.000	0.091156	13.453
ENST00000942282.1	2194	1944.000	0.000000	0.000
ENST00000942283.1	1973	1723.000	0.000000	0.000
ENST00000615863.2	660	410.000	0.000000	0.000
ENST00000613947.1	1774	1524.000	0.000000	0.000
ENST00000382361.8	2784	2534.000	15.379874	1751.398
ENST00000444748.5	580	330.000	0.000000	0.000
ENST00000447103.5	713	463.000	0.125614	2.614
ENST00000405801.2	550	300.000	0.000000	0.000
ENST00000473330.1	2215	1965.000	3.395214	299.816
ENST00000905052.1	2776	2526.000	0.315226	35.783
ENST00000905053.1	2769	2519.000	0.000000	0.000
ENST00000559833.5	636	386.000	0.000000	0.000
ENST00000559565.5	761	511.000	0.930841	21.376
ENST00000557834.5	586	336.000	0.000000	0.000
ENST00000261884.8	2013	1763.000	8.503911	673.746
ENST00000558820.5	847	597.000	0.000000	0.000
ENST00000560567.5	1536	1286.000	1.098898	63.507
ENST00000558442.1	362	112.000	0.639085	3.217
ENST00000560920.6	565	315.000	1.294871	18.330
ENST00000561265.1	1039	789.000	0.000000	0.000
ENST00000560475.1	521	271.000	9.756928	118.825
ENST00000558162.1	558	308.000	0.099757	1.381
ENST00000559777.1	425	175.000	0.503971	3.963
ENST00000907326.1	1945	1695.000	0.000000	0.000
ENST00000907327.1	1801	1551.000	0.000000	0.000
ENST00000907328.1	1973	1723.000	0.728678	56.422
ENST00000907329.1	1688	1438.000	0.000000	0.000
ENST00000935228.1	1999	1749.000	0.000000	0.000
ENST00000935229.1	1604	1354.000	0.000000	0.000
ENST00000935230.1	1999	1749.000	0.000000	0.000
ENST00000949915.1	1780	1530.000	0.412506	28.363
ENST00000949916.1	2083	1833.000	0.000000	0.000
ENST00000417456.1	3163	2913.000	0.023019	3.013
ENST00000487874.1	3099	2849.000	0.804278	102.973
ENST00000568581.5	503	253.000	0.000000	0.000
ENST00000540296.5	476	226.000	0.000000	0.000
ENST00000544564.5	1500	1250.000	0.000000	0.000
ENST00000541571.6	1962	1712.000	0.028844	2.219
ENST00000538104.5	531	281.000	0.000000	0.000
ENST00000535424.5	4082	3832.000	0.000000	0.000
ENST00000606369.5	3583	3333.000	0.057301	8.583
ENST00000537613.5	894	644.000	0.167592	4.850
ENST00000424485.6	521	271.000	0.000000	0.000
ENST00000566536.5	612	362.000	0.000000	0.000
ENST00000538565.5	1245	995.000	0.000000	0.000
ENST00000378799.11	4561	4311.000	0.000000	0.000
ENST00000329908.12	2356	2106.000	0.683743	64.711
ENST00000538850.5	1125	875.000	0.000000	0.000
ENST00000541918.5	908	658.000	0.000000	0.000
ENST00000534994.5	674	424.000	0.000000	0.000
ENST00000378798.9	2255	2005.000	0.000000	0.000
ENST00000539186.5	542	292.000	0.000000	0.000
ENST00000439924.6	1841	1591.000	0.000000	0.000
ENST00000545518.1	710	460.000	0.000000	0.000
ENST00000456820.2	2031	1781.000	0.369099	29.541
ENST00000537571.1	603	353.000	0.592339	9.397
ENST00000545388.2	630	380.000	0.000000	0.000
ENST00000538709.1	491	241.000	0.359327	3.892
ENST00000536027.1	823	573.000	0.610047	15.709
ENST00000541180.1	635	385.000	0.000000	0.000
ENST00000880113.1	2473	2223.000	0.000000	0.000
ENST00000880114.1	1562	1312.000	2.998063	176.767
ENST00000880115.1	2362	2112.000	9.161865	869.567
ENST00000880116.1	2289	2039.000	0.000000	0.000
ENST00000880117.1	2360	2110.000	0.000000	0.000
ENST00000880118.1	2552	2302.000	0.000000	0.000
ENST00000880119.1	2652	2402.000	0.196004	21.157
ENST00000880120.1	2420	2170.000	0.000000	0.000
ENST00000916862.1	3281	3031.000	0.250990	34.188
ENST00000916863.1	3788	3538.000	1.096670	174.365
ENST00000916864.1	2380	2130.000	0.000000	0.000
ENST00000916865.1	2625	2375.000	0.040438	4.316
ENST00000916866.1	2468	2218.000	0.000000	0.000
ENST00000916867.1	2371	2121.000	0.000000	0.000
ENST00000916868.1	2406	2156.000	4.027362	390.207
ENST00000916869.1	2280	2030.000	0.000000	0.000
ENST00000916870.1	2283	2033.000	0.000000	0.000
ENST00000916871.1	2378	2128.000	0.000000	0.000
ENST00000916872.1	2458	2208.000	0.000000	0.000
ENST00000916873.1	2346	2096.000	0.000000	0.000
ENST00000916874.1	2299	2049.000	0.000000	0.000
ENST00000446825.1	841	591.000	0.000000	0.000
ENST00000415264.5	414	164.000	0.000000	0.000
ENST00000304031.8	2383	2133.000	0.000000	0.000
ENST00000651498.1	7728	7478.000	0.035678	11.990
ENST00000458740.5	518	268.000	0.374247	4.507
ENST00000445102.1	2005	1755.000	0.083109	6.555
ENST00000402541.5	4358	4108.000	0.062291	11.500
ENST00000406618.3	1375	1125.000	0.050091	2.532
ENST00000631166.1	78	3.027	0.000000	0.000
ENST00000897119.1	2546	2296.000	0.732068	75.535
ENST00000897120.1	1839	1589.000	0.000000	0.000
ENST00000897121.1	2412	2162.000	0.899367	87.381
ENST00000421730.1	675	425.000	0.052358	1.000
ENST00000465661.2	1276	1026.000	0.000000	0.000
ENST00000432176.7	13178	12904.000	0.107262	62.201
ENST00000440481.6	6337	6087.000	3.168886	866.833
ENST00000679826.1	6191	5941.000	0.000000	0.000
ENST00000681402.1	5935	5685.000	1.953420	499.059
ENST00000680721.1	5354	5104.000	0.208458	47.814
ENST00000681237.1	5380	5130.000	0.000000	0.000
ENST00000679789.1	2866	2616.000	0.000000	0.000
ENST00000409923.5	3130	2880.000	0.000000	0.000
ENST00000681766.1	2641	2391.000	0.000000	0.000
ENST00000681079.1	1809	1559.000	0.056605	3.966
ENST00000498833.1	638	388.000	0.000000	0.000
ENST00000477349.5	544	294.000	0.000000	0.000
ENST00000409763.1	616	366.000	1.631268	26.831
ENST00000467005.6	3995	3745.000	0.349626	58.841
ENST00000681468.1	1688	1438.000	0.671703	43.407
ENST00000905179.1	2954	2704.000	0.983474	119.507
ENST00000905181.1	2373	2123.000	1.078269	102.873
ENST00000361952.5	2238	1988.000	4.213898	376.466
ENST00000578339.1	667	417.000	2.216370	41.534
ENST00000553514.5	454	204.000	2.327431	21.337
ENST00000605997.6	317	67.261	788.825306	2384.364
ENST00000329559.8	528	278.000	14.466415	180.730
ENST00000553666.1	1333	1083.000	0.062933	3.063
ENST00000555441.5	458	208.000	0.000000	0.000
ENST00000617122.1	417	167.000	0.000000	0.000
ENST00000556555.1	568	318.000	0.000000	0.000
ENST00000909059.1	764	514.000	0.000000	0.000
ENST00000909060.1	533	283.000	0.244229	3.106
ENST00000909061.1	545	295.000	0.000000	0.000
ENST00000909062.1	593	343.000	0.000000	0.000
ENST00000909063.1	406	156.000	0.000000	0.000
ENST00000909064.1	855	605.000	0.301375	8.194
ENST00000909065.1	613	363.000	0.000000	0.000
ENST00000909066.1	1022	772.000	0.169220	5.871
ENST00000932813.1	389	139.000	1.548512	9.673
ENST00000932814.1	694	444.000	0.000000	0.000
ENST00000932815.1	684	434.000	0.000000	0.000
ENST00000932816.1	549	299.000	0.000000	0.000
ENST00000932817.1	670	420.000	0.000000	0.000
ENST00000932818.1	383	133.000	0.000000	0.000
ENST00000932819.1	358	108.001	0.000000	0.000
ENST00000932820.1	493	243.000	0.247298	2.701
ENST00000932821.1	516	266.000	0.000000	0.000
ENST00000932822.1	489	239.000	0.000000	0.000
ENST00000932823.1	929	679.000	0.000000	0.000
ENST00000932824.1	391	141.000	0.000000	0.000
ENST00000932825.1	615	365.000	0.000000	0.000
ENST00000949683.1	738	488.000	0.000000	0.000
ENST00000949684.1	640	390.000	0.000000	0.000
ENST00000949685.1	782	532.000	0.000000	0.000
ENST00000421390.1	718	468.000	0.000000	0.000
ENST00000398075.4	1226	976.000	0.382016	16.755
ENST00000905248.1	1489	1239.000	0.309709	17.245
ENST00000406875.8	15329	15079.000	1.762250	1194.168
ENST00000428878.6	3969	3719.000	0.007806	1.305
ENST00000342645.7	2937	2687.000	0.095461	11.527
ENST00000907407.1	4616	4366.000	0.000000	0.000
ENST00000316386.11	2630	2380.000	0.000000	0.000
ENST00000435193.1	2528	2278.000	0.000000	0.000
ENST00000897354.1	2252	2002.000	0.000000	0.000
ENST00000263335.11	3735	3485.000	0.000000	0.000
ENST00000348715.9	3966	3716.000	0.000000	0.000
ENST00000397647.7	3633	3383.000	0.000000	0.000
ENST00000263334.9	4152	3902.000	0.000000	0.000
ENST00000429538.8	4055	3805.000	0.909529	155.524
ENST00000681162.1	4036	3786.000	0.000000	0.000
ENST00000468980.4	2344	2094.000	2.670437	251.295
ENST00000465084.1	656	406.000	5.261808	96.003
ENST00000480684.1	527	277.000	0.000000	0.000
ENST00000497038.6	816	566.000	0.000000	0.000
ENST00000485840.1	2757	2507.000	0.374371	42.178
ENST00000554352.1	567	317.000	0.000000	0.000
ENST00000467778.5	1414	1164.000	0.000000	0.000
ENST00000554830.2	556	306.000	0.000000	0.000
ENST00000897363.1	2852	2602.000	0.000000	0.000
ENST00000620210.2	2122	1872.000	0.000000	0.000
ENST00000377996.5	2473	2223.000	0.454171	45.372
ENST00000439587.6	2150	1900.000	0.000000	0.000
ENST00000643932.2	14670	14420.000	0.000000	0.000
ENST00000650015.1	3441	3191.000	0.000000	0.000
ENST00000377991.9	14112	13862.000	0.065663	40.904
ENST00000464519.6	681	431.000	0.000000	0.000
ENST00000377988.6	3731	3481.000	0.112536	17.604
ENST00000473947.1	999	749.000	0.000000	0.000
ENST00000490199.2	936	686.000	0.120415	3.712
ENST00000952339.1	2975	2725.000	0.000000	0.000
ENST00000334287.3	924	674.000	0.000000	0.000
ENST00000886654.1	925	675.000	0.032966	1.000
ENST00000886655.1	773	523.000	0.000000	0.000
ENST00000950357.1	765	515.000	0.000000	0.000
ENST00000613132.5	2613	2363.000	3.209964	340.870
ENST00000381083.9	2631	2381.000	0.000000	0.000
ENST00000381086.9	2322	2072.000	4.185700	389.747
ENST00000460209.1	583	333.000	0.000000	0.000
ENST00000428530.5	894	644.000	0.000000	0.000
ENST00000417621.5	810	560.000	0.000000	0.000
ENST00000448817.1	571	321.000	0.000000	0.000
ENST00000465642.1	663	413.000	0.236108	4.382
ENST00000460477.1	574	324.000	0.000000	0.000
ENST00000908403.1	2335	2085.000	0.000000	0.000
ENST00000908404.1	2405	2155.000	0.000000	0.000
ENST00000908405.1	2323	2073.000	0.000000	0.000
ENST00000908406.1	2589	2339.000	0.000000	0.000
ENST00000330817.11	5330	5080.000	0.152836	34.891
ENST00000486602.1	674	424.000	0.000000	0.000
ENST00000492791.1	753	503.000	0.143117	3.235
ENST00000905516.1	2189	1939.000	0.000000	0.000
ENST00000905517.1	2372	2122.000	0.000000	0.000
ENST00000905518.1	3075	2825.000	0.000000	0.000
ENST00000905519.1	2267	2017.000	0.680226	61.657
ENST00000905520.1	2025	1775.000	0.996793	79.511
ENST00000930042.1	6560	6310.000	0.028765	8.157
ENST00000967561.1	2470	2220.000	0.191191	19.074
ENST00000607373.6	6111	5861.000	3.127447	823.734
ENST00000439052.6	2447	2197.000	0.968535	95.625
ENST00000478981.1	1415	1165.000	10.815132	566.217
ENST00000415213.7	1509	1259.000	0.000000	0.000
ENST00000560776.1	323	73.133	0.625295	2.055
ENST00000448414.5	806	556.000	0.401928	10.043
ENST00000464390.1	967	717.000	0.000000	0.000
ENST00000560458.5	832	582.000	0.000000	0.000
ENST00000417312.5	636	386.000	0.000000	0.000
ENST00000557987.5	603	353.000	0.000000	0.000
ENST00000477543.1	863	613.000	1.655145	45.595
ENST00000897496.1	6014	5764.000	0.000000	0.000
ENST00000897497.1	2290	2040.000	5.840310	535.416
ENST00000897498.1	2234	1984.000	4.443646	396.193
ENST00000897499.1	2419	2169.000	7.411932	722.464
ENST00000897500.1	2215	1965.000	0.000000	0.000
ENST00000897501.1	2383	2133.000	0.000000	0.000
ENST00000897502.1	2418	2168.000	0.000000	0.000
ENST00000921900.1	2397	2147.000	3.421007	330.074
ENST00000921901.1	2314	2064.000	0.000000	0.000
ENST00000921902.1	2253	2003.000	0.000000	0.000
ENST00000950838.1	5823	5573.000	0.000000	0.000
ENST00000950839.1	2290	2040.000	0.000000	0.000
ENST00000950840.1	1947	1697.000	0.000000	0.000
ENST00000416007.9	1603	1353.000	6.521073	396.499
ENST00000318473.11	1586	1336.000	0.000000	0.000
ENST00000359527.11	1449	1199.000	7.434725	400.599
ENST00000604154.1	310	60.538	0.787150	2.141
ENST00000604768.1	444	194.000	1.620581	14.129
ENST00000605579.5	952	702.000	0.000000	0.000
ENST00000604336.5	853	603.000	0.000000	0.000
ENST00000603913.1	1243	993.000	1.181216	52.711
ENST00000603139.1	702	452.000	0.000000	0.000
ENST00000604160.1	621	371.000	0.076224	1.271
ENST00000905196.1	1579	1329.000	6.733066	402.127
ENST00000905197.1	1654	1404.000	0.000000	0.000
ENST00000905198.1	1553	1303.000	0.000000	0.000
ENST00000905199.1	1567	1317.000	0.000000	0.000
ENST00000905200.1	1553	1303.000	0.000000	0.000
ENST00000905201.1	1558	1308.000	0.000000	0.000
ENST00000905202.1	1520	1270.000	0.000000	0.000
ENST00000917537.1	1662	1412.000	1.021711	64.832
ENST00000917538.1	1655	1405.000	0.000000	0.000
ENST00000917539.1	1627	1377.000	0.000000	0.000
ENST00000917540.1	1542	1292.000	3.633760	210.981
ENST00000917541.1	1598	1348.000	0.754561	45.710
ENST00000950007.1	1592	1342.000	0.000000	0.000
ENST00000950008.1	1566	1316.000	0.000000	0.000
ENST00000950009.1	1451	1201.000	0.000000	0.000
ENST00000599218.6	2795	2545.000	0.916153	104.781
ENST00000540849.5	2246	1996.000	0.000000	0.000
ENST00000453382.5	1937	1687.000	0.000000	0.000
ENST00000614014.1	582	332.000	0.000000	0.000
ENST00000432913.5	990	740.000	0.000000	0.000
ENST00000376310.7	806	556.000	0.086116	2.152
ENST00000376317.4	574	324.000	0.248870	3.624
ENST00000611313.1	547	297.000	0.000000	0.000
ENST00000879450.1	2708	2458.000	0.000000	0.000
ENST00000879451.1	2795	2545.000	0.000000	0.000
ENST00000879452.1	2500	2250.000	0.000000	0.000
ENST00000879453.1	2813	2563.000	0.000000	0.000
ENST00000935120.1	2672	2422.000	0.000000	0.000
ENST00000935121.1	2736	2486.000	0.000000	0.000
ENST00000960516.1	2804	2554.000	0.000000	0.000
ENST00000960517.1	2714	2464.000	0.000000	0.000
ENST00000374183.5	2328	2078.000	0.000000	0.000
ENST00000462085.1	2213	1963.000	0.790156	69.704
ENST00000886063.1	2346	2096.000	0.000000	0.000
ENST00000886064.1	2297	2047.000	0.000000	0.000
ENST00000886065.1	1420	1155.000	0.000000	0.000
ENST00000886066.1	1252	990.000	0.000000	0.000
ENST00000921757.1	2247	1997.000	0.524745	47.092
ENST00000921758.1	2251	2001.000	0.000000	0.000
ENST00000921759.1	1296	1031.000	0.090721	4.203
ENST00000921760.1	1483	1233.000	0.000000	0.000
ENST00000952340.1	2314	2064.000	0.000000	0.000
ENST00000952341.1	2212	1962.000	0.000000	0.000
ENST00000257632.9	1296	1046.000	0.000000	0.000
ENST00000334348.8	2250	2000.000	0.000000	0.000
ENST00000394849.1	1041	791.000	0.000000	0.000
ENST00000911147.1	2258	2008.000	0.000000	0.000
ENST00000373656.4	4455	4205.000	0.720408	136.135
ENST00000373654.1	2047	1797.000	0.000000	0.000
ENST00000859132.1	4504	4254.000	0.000000	0.000
ENST00000934345.1	6491	6241.000	0.124311	34.865
ENST00000934346.1	2011	1761.000	0.000000	0.000
ENST00000952348.1	4593	4343.000	0.000000	0.000
ENST00000952349.1	4587	4337.000	0.000000	0.000
ENST00000487476.5	2265	2015.000	0.000000	0.000
ENST00000356175.7	12362	12112.000	0.154744	84.228
ENST00000696138.1	12484	12234.000	0.000000	0.000
ENST00000431387.8	2889	2639.000	0.699571	82.965
ENST00000358273.9	12373	12123.000	0.000000	0.000
ENST00000691014.1	12415	12165.000	0.000000	0.000
ENST00000579081.6	8788	8538.000	0.000000	0.000
ENST00000490416.3	1588	1338.000	0.000000	0.000
ENST00000489712.6	543	293.000	0.643435	8.472
ENST00000495910.6	8223	7954.000	1.580302	564.873
ENST00000686189.1	1453	1203.000	0.000000	0.000
ENST00000692326.1	2696	2446.000	0.000000	0.000
ENST00000688507.1	5344	5094.000	0.144209	33.012
ENST00000456735.6	7787	7537.000	0.000000	0.000
ENST00000493220.5	5691	5441.000	0.127829	31.256
ENST00000696139.1	1639	1389.000	0.850169	53.068
ENST00000693210.1	1873	1623.000	0.064226	4.684
ENST00000466819.5	1177	927.000	0.605903	25.241
ENST00000479614.1	1114	864.000	0.000000	0.000
ENST00000687863.1	5018	4768.000	0.000000	0.000
ENST00000696140.1	1318	1068.000	0.407698	19.568
ENST00000696141.1	827	577.000	0.000000	0.000
ENST00000691649.1	2459	2209.000	0.000000	0.000
ENST00000581113.7	2335	2085.000	0.000000	0.000
ENST00000687027.1	6985	6735.000	0.000000	0.000
ENST00000693617.1	7501	7251.000	1.734634	565.238
ENST00000684826.1	7344	7094.000	0.000000	0.000
ENST00000479536.2	811	561.000	0.000000	0.000
ENST00000684998.1	4634	4384.000	0.010614	2.091
ENST00000584328.1	566	316.000	0.000000	0.000
ENST00000581790.5	1256	1006.000	0.000000	0.000
ENST00000471572.6	2028	1778.000	0.000000	0.000
ENST00000582892.1	462	212.000	0.000000	0.000
ENST00000689464.1	5082	4832.000	0.523871	113.757
ENST00000577967.1	5799	5549.000	0.092308	23.019
ENST00000468273.1	592	342.000	0.000000	0.000
ENST00000498569.5	620	370.000	0.000000	0.000
ENST00000422121.2	619	369.000	0.301521	5.000
ENST00000488981.1	331	81.049	0.000000	0.000
ENST00000418310.5	3360	3110.000	0.000000	0.000
ENST00000336180.7	3355	3105.000	0.282227	39.381
ENST00000435201.5	1883	1633.000	0.000000	0.000
ENST00000538333.3	2170	1920.000	0.000000	0.000
ENST00000486361.5	569	319.000	0.000000	0.000
ENST00000491052.5	587	337.000	0.000000	0.000
ENST00000483414.1	3374	3124.000	0.097379	13.671
ENST00000476792.1	785	535.000	0.000000	0.000
ENST00000911292.1	3131	2881.000	0.000000	0.000
ENST00000911293.1	2831	2581.000	0.659498	76.494
ENST00000522725.5	548	298.000	0.000000	0.000
ENST00000696177.1	9009	8759.000	0.000000	0.000
ENST00000696178.1	9103	8853.000	0.000000	0.000
ENST00000519288.5	474	224.000	0.000000	0.000
ENST00000520940.1	542	292.000	0.000000	0.000
ENST00000454906.6	539	289.000	0.569152	7.392
ENST00000696179.1	4844	4594.000	0.006548	1.352
ENST00000696180.1	6274	6024.000	0.000000	0.000
ENST00000696181.1	6182	5932.000	0.308375	82.206
ENST00000220562.9	8221	7971.000	0.000000	0.000
ENST00000696182.1	6464	6214.000	0.000000	0.000
ENST00000696183.1	892	642.000	0.173304	5.000
ENST00000696184.1	6252	6002.000	0.000000	0.000
ENST00000696185.1	3026	2776.000	0.000000	0.000
ENST00000696186.1	8030	7780.000	0.000000	0.000
ENST00000519886.5	803	553.000	0.000000	0.000
ENST00000696187.1	638	388.000	0.000000	0.000
ENST00000518223.1	562	312.000	0.000000	0.000
ENST00000521532.5	517	267.000	0.000000	0.000
ENST00000522698.1	565	315.000	0.000000	0.000
ENST00000521473.5	601	351.000	0.000000	0.000
ENST00000517738.1	529	279.000	0.000000	0.000
ENST00000696188.1	6410	6160.000	0.224234	62.074
ENST00000523271.1	8257	8007.000	0.030412	10.943
ENST00000520679.1	546	296.000	0.000000	0.000
ENST00000869871.1	3848	3598.000	0.000000	0.000
ENST00000869872.1	3850	3600.000	0.000000	0.000
ENST00000926356.1	6347	6097.000	0.000000	0.000
ENST00000926357.1	6189	5939.000	0.000000	0.000
ENST00000926358.1	6475	6225.000	0.000000	0.000
ENST00000926359.1	6342	6092.000	0.130659	35.771
ENST00000926360.1	3758	3508.000	0.000000	0.000
ENST00000953976.1	7922	7672.000	0.000000	0.000
ENST00000953977.1	6306	6056.000	0.000000	0.000
ENST00000953978.1	6169	5919.000	0.000000	0.000
ENST00000459720.5	3540	3290.000	0.000000	0.000
ENST00000603475.1	5503	5253.000	0.023167	5.469
ENST00000336654.9	2176	1926.000	0.000000	0.000
ENST00000375883.7	2301	2051.000	0.371606	34.251
ENST00000375871.8	1907	1657.000	0.545009	40.584
ENST00000605159.5	1860	1610.000	0.000000	0.000
ENST00000325303.9	2149	1899.000	0.000000	0.000
ENST00000486228.7	2021	1771.000	0.000000	0.000
ENST00000604175.5	1170	920.000	0.000000	0.000
ENST00000605591.1	573	323.000	0.000000	0.000
ENST00000870587.1	3668	3418.000	0.415627	63.841
ENST00000870588.1	3060	2810.000	0.000000	0.000
ENST00000870589.1	2128	1878.000	0.000000	0.000
ENST00000870590.1	2092	1842.000	0.000000	0.000
ENST00000870591.1	1870	1620.000	0.000000	0.000
ENST00000870592.1	1941	1691.000	0.000000	0.000
ENST00000926638.1	2183	1933.000	0.000000	0.000
ENST00000926639.1	2005	1755.000	0.087758	6.921
ENST00000926640.1	1723	1473.000	0.000000	0.000
ENST00000952589.1	2261	2011.000	0.000000	0.000
ENST00000952590.1	2217	1967.000	0.000000	0.000
ENST00000952591.1	1868	1618.000	0.000000	0.000
ENST00000313213.5	1393	1143.000	0.323633	16.624
ENST00000465360.1	661	411.000	0.000000	0.000
ENST00000436622.1	470	220.000	0.000000	0.000
ENST00000897652.1	1671	1421.000	0.040343	2.576
ENST00000897653.1	2230	1980.000	0.000000	0.000
ENST00000897654.1	2279	2029.000	0.000000	0.000
ENST00000897655.1	1408	1158.000	0.000000	0.000
ENST00000897656.1	1173	923.000	0.091618	3.800
ENST00000897657.1	1241	991.000	0.000000	0.000
ENST00000897658.1	747	497.000	0.000000	0.000
ENST00000341189.8	3730	3480.000	0.094517	14.781
ENST00000491568.6	973	723.000	0.000000	0.000
ENST00000479298.5	637	387.000	0.000000	0.000
ENST00000471229.7	3348	3098.000	4.782824	665.873
ENST00000477980.6	833	583.000	0.000000	0.000
ENST00000467808.5	506	256.000	0.000000	0.000
ENST00000537169.1	3318	3068.000	0.000000	0.000
ENST00000892644.1	4443	4193.000	0.000000	0.000
ENST00000892645.1	3268	3018.000	0.000000	0.000
ENST00000892646.1	3840	3590.000	0.000000	0.000
ENST00000892647.1	3822	3572.000	0.000000	0.000
ENST00000892648.1	2976	2726.000	0.000000	0.000
ENST00000892649.1	2446	2196.000	0.000000	0.000
ENST00000892650.1	2681	2431.000	0.054284	5.930
ENST00000892651.1	2406	2156.000	0.000000	0.000
ENST00000892652.1	3224	2974.000	0.000000	0.000
ENST00000892653.1	1980	1730.000	0.000000	0.000
ENST00000892654.1	3068	2818.000	0.000000	0.000
ENST00000892655.1	3053	2803.000	0.000000	0.000
ENST00000892656.1	2114	1864.000	0.602079	50.434
ENST00000892657.1	2041	1791.000	0.000000	0.000
ENST00000892658.1	2036	1786.000	0.476003	38.205
ENST00000939728.1	3537	3287.000	0.000000	0.000
ENST00000939729.1	3297	3047.000	0.000000	0.000
ENST00000939730.1	1867	1617.000	5.497699	399.500
ENST00000960636.1	1894	1644.000	0.000000	0.000
ENST00000960637.1	2166	1916.000	0.000000	0.000
ENST00000960638.1	2087	1837.000	0.148716	12.277
ENST00000409310.6	960	710.000	0.000000	0.000
ENST00000355705.4	3249	2999.000	0.246067	33.163
ENST00000409801.5	553	303.000	0.000000	0.000
ENST00000409795.5	558	308.000	0.000000	0.000
ENST00000478636.5	2081	1831.000	0.000000	0.000
ENST00000494194.5	771	521.000	0.000000	0.000
ENST00000467745.1	574	324.000	0.000000	0.000
ENST00000899344.1	1827	1577.000	0.134249	9.514
ENST00000899345.1	1154	904.000	0.661395	26.869
ENST00000899346.1	977	727.000	0.000000	0.000
ENST00000899347.1	1527	1277.000	0.673669	38.660
ENST00000899348.1	6331	6081.000	0.000000	0.000
ENST00000899349.1	1159	909.000	0.676315	27.627
ENST00000899350.1	3995	3745.000	0.000000	0.000
ENST00000899351.1	741	491.000	0.000000	0.000
ENST00000899352.1	1241	991.000	0.000000	0.000
ENST00000899353.1	989	739.000	0.000000	0.000
ENST00000950903.1	1986	1736.000	0.000000	0.000
ENST00000950904.1	1639	1389.000	0.042191	2.634
ENST00000950905.1	1818	1568.000	0.000000	0.000
ENST00000622235.5	3463	3213.000	0.000000	0.000
ENST00000623402.1	3248	2998.000	0.000000	0.000
ENST00000494535.1	780	530.000	0.000000	0.000
ENST00000925309.1	3711	3461.000	0.000000	0.000
ENST00000925310.1	3297	3047.000	0.000000	0.000
ENST00000925311.1	2673	2423.000	0.027551	3.000
ENST00000925312.1	2688	2438.000	0.000000	0.000
ENST00000925313.1	3640	3390.000	0.000000	0.000
ENST00000925314.1	2797	2547.000	0.000000	0.000
ENST00000925315.1	3310	3060.000	0.000000	0.000
ENST00000967704.1	2876	2626.000	0.000000	0.000
ENST00000967705.1	2867	2617.000	0.000000	0.000
ENST00000557172.5	540	290.000	7.131075	92.935
ENST00000348520.10	15091	14841.000	0.113123	75.447
ENST00000380038.7	2322	2072.000	0.000000	0.000
ENST00000555467.1	559	309.000	0.000000	0.000
ENST00000389744.8	3250	3000.000	2.446690	329.857
ENST00000557575.5	2188	1938.000	0.000000	0.000
ENST00000553286.5	3135	2885.000	1.284417	166.524
ENST00000347839.10	2271	2021.000	0.878558	79.793
ENST00000555836.5	2467	2217.000	0.000000	0.000
ENST00000334553.11	2550	2300.000	0.000000	0.000
ENST00000246489.11	2294	2044.000	1.206736	110.846
ENST00000634686.1	2229	1979.000	0.000000	0.000
ENST00000554228.5	2555	2305.000	0.000000	0.000
ENST00000557450.5	2265	2015.000	0.000000	0.000
ENST00000452929.6	2453	2203.000	0.000000	0.000
ENST00000554280.5	2426	2176.000	0.000000	0.000
ENST00000445352.8	2416	2166.000	2.306475	224.508
ENST00000537046.6	875	625.000	0.000000	0.000
ENST00000553325.5	976	726.000	5.886859	192.064
ENST00000553436.5	630	380.000	0.000000	0.000
ENST00000555856.1	535	285.000	0.000000	0.000
ENST00000535194.2	710	460.000	1.398581	28.912
ENST00000553680.1	519	269.000	0.000000	0.000
ENST00000538504.6	822	572.000	0.381404	9.804
ENST00000557143.1	701	451.000	0.000000	0.000
ENST00000557686.1	535	285.000	2.553217	32.701
ENST00000556986.1	1150	900.000	0.186574	7.546
ENST00000881692.1	2386	2136.000	6.878685	660.286
ENST00000881693.1	2356	2106.000	2.003850	189.648
ENST00000881694.1	2475	2225.000	0.000000	0.000
ENST00000881695.1	2567	2317.000	0.000000	0.000
ENST00000881696.1	2421	2171.000	0.000000	0.000
ENST00000881697.1	2514	2264.000	0.000000	0.000
ENST00000881698.1	2632	2382.000	0.000000	0.000
ENST00000881699.1	2130	1880.000	0.000000	0.000
ENST00000881700.1	2292	2042.000	0.000000	0.000
ENST00000881701.1	2439	2189.000	0.000000	0.000
ENST00000881702.1	2388	2138.000	0.000000	0.000
ENST00000881703.1	2592	2342.000	0.000000	0.000
ENST00000881704.1	2113	1863.000	0.000000	0.000
ENST00000920419.1	2328	2078.000	0.000000	0.000
ENST00000920420.1	5843	5593.000	0.040276	10.123
ENST00000950074.1	2284	2034.000	0.000000	0.000
ENST00000950075.1	2305	2055.000	0.000000	0.000
ENST00000950076.1	2022	1772.000	0.000000	0.000
ENST00000396946.9	4287	4037.000	0.000000	0.000
ENST00000698637.1	5071	4821.000	0.000000	0.000
ENST00000698652.1	2879	2629.000	0.255613	30.199
ENST00000480332.1	841	591.000	0.000000	0.000
ENST00000355508.3	815	565.000	0.000000	0.000
ENST00000698662.1	2068	1818.000	0.000000	0.000
ENST00000698654.1	1835	1585.000	0.000000	0.000
ENST00000356408.3	584	334.000	0.000000	0.000
ENST00000888804.1	4266	4016.000	0.000000	0.000
ENST00000888805.1	4140	3890.000	0.696746	121.801
ENST00000911401.1	4109	3859.000	0.000000	0.000
ENST00000911403.1	4172	3922.000	0.000000	0.000
ENST00000677288.1	8081	7831.000	0.159128	56.000
ENST00000678429.1	8237	7987.000	0.000000	0.000
ENST00000395925.8	8405	8155.000	0.000000	0.000
ENST00000677605.1	8223	7973.000	0.000000	0.000
ENST00000479210.1	4968	4718.000	0.000000	0.000
ENST00000464291.1	553	303.000	0.000000	0.000
ENST00000642432.1	615	365.000	0.000000	0.000
ENST00000643264.1	1821	1571.000	0.000000	0.000
ENST00000647255.1	683	433.000	0.000000	0.000
ENST00000437480.1	451	201.000	0.000000	0.000
ENST00000678978.1	762	512.000	0.043461	1.000
ENST00000428534.2	1765	1515.000	0.000000	0.000
ENST00000677990.1	1099	849.000	0.000000	0.000
ENST00000878750.1	5373	5123.000	0.000000	0.000
ENST00000878751.1	5220	4953.000	0.000000	0.000
ENST00000911414.1	8342	8092.000	0.000000	0.000
ENST00000561208.6	5486	5236.000	0.000000	0.000
ENST00000338564.9	4829	4579.000	0.000000	0.000
ENST00000699898.1	2648	2398.000	0.000000	0.000
ENST00000397624.7	2748	2498.000	0.000000	0.000
ENST00000340545.9	3056	2806.000	0.146692	18.498
ENST00000560702.1	3230	2980.000	0.000000	0.000
ENST00000699955.1	3044	2794.000	0.000000	0.000
ENST00000314177.12	2775	2525.000	0.000000	0.000
ENST00000699899.1	1790	1540.000	0.000000	0.000
ENST00000699900.1	1839	1589.000	0.000000	0.000
ENST00000699901.1	1927	1677.000	0.000000	0.000
ENST00000699902.1	1669	1419.000	0.440573	28.095
ENST00000699956.1	2233	1983.000	0.000000	0.000
ENST00000699903.1	2617	2367.000	0.000000	0.000
ENST00000559085.5	2538	2288.000	0.000000	0.000
ENST00000560570.5	2321	2071.000	0.000000	0.000
ENST00000699904.1	2534	2284.000	0.000000	0.000
ENST00000699905.1	1982	1732.000	0.000000	0.000
ENST00000557796.6	2666	2416.000	0.000000	0.000
ENST00000397620.6	2295	2045.000	0.000000	0.000
ENST00000424352.6	2917	2667.000	0.000000	0.000
ENST00000699906.1	896	646.000	0.000000	0.000
ENST00000559972.1	541	291.000	0.000000	0.000
ENST00000561264.6	554	304.000	0.000000	0.000
ENST00000561284.5	558	308.000	0.000000	0.000
ENST00000559371.5	567	317.000	0.000000	0.000
ENST00000557992.1	547	297.000	0.000000	0.000
ENST00000558643.1	740	490.000	0.000000	0.000
ENST00000559561.5	1442	1192.000	0.000000	0.000
ENST00000559408.1	561	311.000	0.000000	0.000
ENST00000607277.5	705	455.000	0.000000	0.000
ENST00000699957.1	983	715.000	0.271213	8.714
ENST00000561163.5	1643	1375.000	0.000000	0.000
ENST00000606653.5	545	295.000	0.000000	0.000
ENST00000561422.1	565	315.000	0.000000	0.000
ENST00000560617.5	605	355.000	0.000000	0.000
ENST00000560697.5	552	302.000	0.000000	0.000
ENST00000559129.2	550	300.000	0.000000	0.000
ENST00000861683.1	3770	3520.000	0.364716	57.693
ENST00000861684.1	2313	2063.000	0.000000	0.000
ENST00000950915.1	3599	3349.000	0.000000	0.000
ENST00000950916.1	2847	2597.000	0.000000	0.000
ENST00000950917.1	2811	2561.000	0.000000	0.000
ENST00000495604.5	428	178.000	0.000000	0.000
ENST00000446896.7	1268	1018.000	0.168285	7.699
ENST00000487818.1	577	327.000	0.000000	0.000
ENST00000428992.3	7248	6998.000	3.153186	991.628
ENST00000295087.13	5264	5014.000	0.000000	0.000
ENST00000458140.6	1076	826.000	0.000000	0.000
ENST00000487723.1	696	446.000	0.391591	7.849
ENST00000899623.1	3060	2810.000	13.060833	1649.311
ENST00000899624.1	1389	1139.000	0.000000	0.000
ENST00000360128.11	3561	3311.000	4.998448	743.738
ENST00000517567.5	583	333.000	0.000000	0.000
ENST00000520763.5	569	319.000	0.770309	11.043
ENST00000518389.1	872	622.000	0.066401	1.856
ENST00000519089.1	558	308.000	0.000000	0.000
ENST00000929667.1	3611	3361.000	0.151840	22.934
ENST00000929668.1	3641	3391.000	2.334272	355.717
ENST00000929669.1	3558	3308.000	0.000000	0.000
ENST00000929670.1	3915	3665.000	0.000000	0.000
ENST00000954019.1	3387	3137.000	0.000000	0.000
ENST00000372629.4	1511	1261.000	0.027039	1.532
ENST00000468024.5	1135	885.000	2.622441	104.298
ENST00000481555.1	401	151.000	0.000000	0.000
ENST00000415568.2	959	709.000	0.000000	0.000
ENST00000472484.6	1264	1014.000	48.076707	2190.777
ENST00000490644.5	681	431.000	0.000000	0.000
ENST00000459722.1	779	529.000	0.000000	0.000
ENST00000472745.1	1571	1321.000	0.000000	0.000
ENST00000494801.5	1008	758.000	0.000000	0.000
ENST00000434216.2	891	641.000	0.328413	9.460
ENST00000425011.1	338	88.019	16.556985	65.491
ENST00000469586.1	566	316.000	1.962745	27.873
ENST00000898934.1	3886	3636.000	0.512678	83.771
ENST00000898935.1	1797	1547.000	0.000000	0.000
ENST00000898936.1	1710	1460.000	0.000000	0.000
ENST00000898937.1	1214	964.000	0.000000	0.000
ENST00000898938.1	1529	1279.000	0.000000	0.000
ENST00000898939.1	1399	1149.000	0.000000	0.000
ENST00000898940.1	1481	1231.000	0.000000	0.000
ENST00000898941.1	1477	1227.000	0.000000	0.000
ENST00000898942.1	1041	791.000	0.000000	0.000
ENST00000898943.1	1072	822.000	0.000000	0.000
ENST00000898944.1	1734	1484.000	0.000000	0.000
ENST00000898945.1	1104	854.000	0.000000	0.000
ENST00000898946.1	1338	1088.000	0.000000	0.000
ENST00000932240.1	1226	976.000	1.135118	49.787
ENST00000932241.1	1362	1112.000	0.396278	19.803
ENST00000932242.1	1368	1118.000	0.000000	0.000
ENST00000932243.1	1161	911.000	0.000000	0.000
ENST00000932244.1	1053	803.000	0.000000	0.000
ENST00000960659.1	1785	1535.000	0.000000	0.000
ENST00000960660.1	1626	1376.000	0.197432	12.208
ENST00000960661.1	2021	1771.000	0.000000	0.000
ENST00000960662.1	1852	1602.000	0.000000	0.000
ENST00000960663.1	1388	1138.000	0.000000	0.000
ENST00000960664.1	1096	846.000	0.000000	0.000
ENST00000371601.5	1475	1225.000	4.157712	228.884
ENST00000371600.7	2187	1937.000	0.018006	1.567
ENST00000496498.1	383	133.000	0.000000	0.000
ENST00000472668.1	358	108.001	0.000000	0.000
ENST00000488145.1	701	451.000	0.000000	0.000
ENST00000485589.1	506	256.000	0.000000	0.000
ENST00000872938.1	1823	1573.000	0.000000	0.000
ENST00000872939.1	1954	1704.000	0.331438	25.380
ENST00000872940.1	1458	1208.000	1.383081	75.083
ENST00000872941.1	1567	1317.000	0.000000	0.000
ENST00000872942.1	1521	1271.000	0.000000	0.000
ENST00000872943.1	1150	900.000	0.000000	0.000
ENST00000872944.1	1252	1002.000	0.000000	0.000
ENST00000872945.1	1337	1087.000	0.000000	0.000
ENST00000872946.1	1361	1111.000	0.000000	0.000
ENST00000952624.1	1569	1319.000	0.203886	12.085
ENST00000952625.1	1420	1170.000	0.000000	0.000
ENST00000222271.7	2452	2202.000	0.000000	0.000
ENST00000542601.6	2707	2457.000	0.000000	0.000
ENST00000425807.1	2292	2042.000	0.250638	23.000
ENST00000612179.1	586	336.000	0.244657	3.694
ENST00000944187.1	2539	2289.000	0.000000	0.000
ENST00000944188.1	2512	2262.000	0.000000	0.000
ENST00000329106.3	1035	785.000	0.000000	0.000
ENST00000681802.2	1244	994.000	0.000000	0.000
ENST00000899643.1	2071	1821.000	0.000000	0.000
ENST00000899644.1	1719	1469.000	0.060592	4.000
ENST00000450207.5	963	713.000	0.000000	0.000
ENST00000328268.9	1428	1178.000	2.351718	124.496
ENST00000404488.7	1577	1327.000	0.627858	37.442
ENST00000483652.5	1994	1744.000	0.000000	0.000
ENST00000403427.3	1242	992.000	0.110993	4.948
ENST00000407217.7	1230	980.000	0.000000	0.000
ENST00000482956.5	855	605.000	0.000000	0.000
ENST00000498354.5	525	275.000	0.000000	0.000
ENST00000462253.5	471	221.000	0.000000	0.000
ENST00000444954.1	598	348.000	0.000000	0.000
ENST00000487969.1	2622	2372.000	0.022992	2.451
ENST00000905816.1	1574	1324.000	0.000000	0.000
ENST00000905817.1	1365	1115.000	6.765272	338.989
ENST00000905818.1	1320	1070.000	0.000000	0.000
ENST00000905819.1	1687	1437.000	0.000000	0.000
ENST00000905820.1	1665	1415.000	0.000000	0.000
ENST00000905821.1	1601	1351.000	0.000000	0.000
ENST00000905822.1	1436	1186.000	0.859029	45.784
ENST00000905823.1	1425	1175.000	0.000000	0.000
ENST00000905824.1	1317	1067.000	0.000000	0.000
ENST00000905825.1	1563	1313.000	0.000000	0.000
ENST00000905826.1	1554	1304.000	0.000000	0.000
ENST00000905827.1	1232	982.000	0.000000	0.000
ENST00000905828.1	1488	1238.000	0.000000	0.000
ENST00000905829.1	1541	1291.000	0.000000	0.000
ENST00000905830.1	1368	1118.000	0.000000	0.000
ENST00000905831.1	1477	1227.000	0.000000	0.000
ENST00000915447.1	1137	887.000	0.000000	0.000
ENST00000915448.1	1451	1201.000	0.000000	0.000
ENST00000915449.1	1445	1195.000	0.000000	0.000
ENST00000915450.1	1608	1358.000	0.000000	0.000
ENST00000915451.1	1603	1353.000	0.000000	0.000
ENST00000915452.1	1437	1187.000	0.000000	0.000
ENST00000967730.1	1503	1253.000	0.000000	0.000
ENST00000967731.1	1578	1328.000	0.000000	0.000
ENST00000967732.1	1404	1154.000	0.000000	0.000
ENST00000967733.1	1305	1055.000	0.000000	0.000
ENST00000967734.1	1507	1257.000	0.000000	0.000
ENST00000967735.1	1513	1263.000	0.000000	0.000
ENST00000967736.1	1360	1110.000	0.000000	0.000
ENST00000494263.5	2566	2316.000	0.000000	0.000
ENST00000258415.9	1895	1645.000	0.000000	0.000
ENST00000445971.1	903	653.000	0.000000	0.000
ENST00000466602.1	1210	960.000	0.000000	0.000
ENST00000411688.1	799	549.000	0.000000	0.000
ENST00000901552.1	2332	2082.000	0.000000	0.000
ENST00000901553.1	2314	2064.000	0.000000	0.000
ENST00000901554.1	2250	2000.000	0.000000	0.000
ENST00000901555.1	2048	1798.000	0.000000	0.000
ENST00000901556.1	1713	1463.000	0.060840	4.000
ENST00000901557.1	1885	1635.000	0.000000	0.000
ENST00000901558.1	1888	1638.000	0.000000	0.000
ENST00000901559.1	1720	1470.000	0.000000	0.000
ENST00000901560.1	1824	1574.000	0.000000	0.000
ENST00000901561.1	1871	1621.000	0.000000	0.000
ENST00000901562.1	1835	1585.000	0.000000	0.000
ENST00000901563.1	1748	1498.000	0.000000	0.000
ENST00000901564.1	1695	1445.000	0.000000	0.000
ENST00000378115.3	2609	2359.000	3.740890	396.578
ENST00000688754.1	2471	2221.000	0.880763	87.909
ENST00000852510.1	2627	2377.000	0.270613	28.907
ENST00000912150.1	5823	5573.000	1.697918	425.237
ENST00000912151.1	2555	2305.000	0.000000	0.000
ENST00000912152.1	2873	2623.000	0.000000	0.000
ENST00000912153.1	2017	1767.000	0.000000	0.000
ENST00000518857.5	1501	1251.000	3.701943	208.119
ENST00000395862.7	5612	5362.000	0.000000	0.000
ENST00000521514.5	1484	1234.000	0.000000	0.000
ENST00000518738.2	5635	5385.000	2.541117	614.944
ENST00000521671.1	517	267.000	0.000000	0.000
ENST00000518959.1	553	303.000	0.000000	0.000
ENST00000897219.1	2029	1779.000	0.000000	0.000
ENST00000937666.1	1810	1560.000	0.000000	0.000
ENST00000954069.1	2143	1893.000	8.016186	681.936
ENST00000954070.1	1884	1634.000	0.000000	0.000
ENST00000954071.1	1963	1713.000	0.000000	0.000
ENST00000275428.9	1158	908.000	48.593164	1982.834
ENST00000440082.5	1012	762.000	60.844269	2083.531
ENST00000005374.10	1032	782.000	2.736353	96.162
ENST00000409144.5	836	586.000	0.839003	22.095
ENST00000426081.5	889	639.000	0.597270	17.151
ENST00000447901.1	784	534.000	0.000000	0.000
ENST00000409390.5	767	517.000	0.000000	0.000
ENST00000409436.2	954	704.000	0.000000	0.000
ENST00000912164.1	1170	920.000	12.362130	511.101
ENST00000912165.1	1022	772.000	2.921802	101.366
ENST00000416188.3	5278	5028.000	0.000000	0.000
ENST00000264555.10	5539	5289.000	0.517559	123.015
ENST00000534320.5	5178	4928.000	0.000000	0.000
ENST00000413872.6	5224	4974.000	0.000000	0.000
ENST00000533464.5	5218	4968.000	0.000000	0.000
ENST00000532550.1	748	498.000	0.023498	0.526
ENST00000858730.1	5830	5580.000	0.000000	0.000
ENST00000858731.1	5802	5552.000	0.708758	176.837
ENST00000858732.1	5697	5447.000	0.000000	0.000
ENST00000858733.1	5532	5282.000	0.198410	47.096
ENST00000858734.1	5436	5186.000	0.000000	0.000
ENST00000858735.1	5435	5185.000	0.000000	0.000
ENST00000858736.1	5257	5007.000	0.000000	0.000
ENST00000858737.1	5371	5121.000	0.000000	0.000
ENST00000858738.1	5362	5112.000	0.000000	0.000
ENST00000858739.1	5368	5118.000	0.000000	0.000
ENST00000858740.1	5366	5116.000	0.000000	0.000
ENST00000858741.1	5352	5102.000	0.000000	0.000
ENST00000858742.1	5344	5094.000	0.000000	0.000
ENST00000858743.1	5233	4983.000	0.000000	0.000
ENST00000858744.1	5112	4862.000	0.000000	0.000
ENST00000858745.1	5638	5388.000	0.000000	0.000
ENST00000919858.1	5576	5326.000	0.000000	0.000
ENST00000919859.1	5421	5171.000	0.000000	0.000
ENST00000919860.1	5345	5095.000	0.000000	0.000
ENST00000941191.1	5351	5101.000	0.000000	0.000
ENST00000941192.1	5241	4991.000	0.000000	0.000
ENST00000941193.1	5734	5484.000	0.000000	0.000
ENST00000368761.11	5833	5583.000	0.057224	14.357
ENST00000699907.1	1397	1147.000	0.000000	0.000
ENST00000699908.1	1056	806.000	0.000000	0.000
ENST00000359831.8	2264	2014.000	0.000000	0.000
ENST00000340026.10	2785	2535.000	0.000000	0.000
ENST00000492671.1	664	414.000	0.000000	0.000
ENST00000651547.2	2463	2213.000	0.000000	0.000
ENST00000368731.6	1407	1157.000	0.000000	0.000
ENST00000368735.1	903	653.000	0.000000	0.000
ENST00000699909.1	1632	1382.000	0.069307	4.304
ENST00000368734.5	849	599.000	0.040450	1.089
ENST00000368730.5	737	487.000	0.000000	0.000
ENST00000699910.1	2438	2188.000	0.112096	11.022
ENST00000464903.1	297	48.689	0.000000	0.000
ENST00000699911.1	2701	2451.000	0.000000	0.000
ENST00000532708.5	1956	1706.000	0.000000	0.000
ENST00000528599.1	1663	1413.000	0.000000	0.000
ENST00000699912.1	3585	3335.000	0.000000	0.000
ENST00000699913.1	2149	1899.000	0.000000	0.000
ENST00000651359.1	536	286.000	0.000000	0.000
ENST00000650649.1	496	246.000	0.000000	0.000
ENST00000907309.1	2878	2628.000	0.000000	0.000
ENST00000907310.1	2211	1961.000	0.000000	0.000
ENST00000912363.1	2390	2140.000	0.000000	0.000
ENST00000945262.1	2299	2049.000	0.000000	0.000
ENST00000945263.1	2461	2211.000	0.070228	6.978
ENST00000376943.8	3499	3249.000	0.000000	0.000
ENST00000396965.5	3586	3336.000	0.371074	55.630
ENST00000897864.1	4091	3841.000	0.022483	3.881
ENST00000897865.1	3595	3345.000	0.000000	0.000
ENST00000934376.1	3505	3255.000	0.000000	0.000
ENST00000934377.1	3497	3247.000	1.940752	283.190
ENST00000960814.1	3982	3732.000	0.067370	11.299
ENST00000493998.1	404	154.000	1.464551	10.136
ENST00000496184.1	2722	2472.000	0.041382	4.597
ENST00000472100.5	5248	4998.000	0.159456	35.815
ENST00000467783.1	639	389.000	0.000000	0.000
ENST00000467394.5	2080	1830.000	0.000000	0.000
ENST00000470807.5	668	418.000	1.577880	29.640
ENST00000471899.5	899	649.000	0.000000	0.000
ENST00000479007.5	1855	1605.000	0.000000	0.000
ENST00000413446.5	3046	2796.000	0.063723	8.007
ENST00000297508.8	3096	2846.000	1.264314	161.702
ENST00000487187.1	764	514.000	0.098043	2.265
ENST00000460198.1	533	283.000	0.000000	0.000
ENST00000487156.1	874	624.000	0.000000	0.000
ENST00000482839.1	852	602.000	0.000000	0.000
ENST00000490608.1	631	381.000	0.000000	0.000
ENST00000873414.1	3096	2846.000	0.000000	0.000
ENST00000873415.1	3092	2842.000	0.000000	0.000
ENST00000873416.1	3098	2848.000	0.000000	0.000
ENST00000873417.1	2390	2140.000	0.830188	79.839
ENST00000912207.1	3044	2794.000	0.000000	0.000
ENST00000897614.1	2806	2556.000	0.038731	4.449
ENST00000897615.1	2466	2216.000	0.000000	0.000
ENST00000952697.1	1073	823.000	0.000000	0.000
ENST00000375151.5	4076	3826.000	2.438120	419.204
ENST00000908048.1	1556	1306.000	26.327857	1545.198
ENST00000908049.1	1377	1127.000	0.416842	21.112
ENST00000960846.1	1340	1090.000	7.045182	345.099
ENST00000960847.1	1298	1048.000	0.000000	0.000
ENST00000372666.1	852	602.000	0.000000	0.000
ENST00000332431.5	1134	884.000	0.000000	0.000
ENST00000861133.1	1811	1561.000	0.000000	0.000
ENST00000861134.1	1135	885.000	0.000000	0.000
ENST00000861135.1	1088	838.000	0.000000	0.000
ENST00000932017.1	1163	913.000	0.000000	0.000
ENST00000932018.1	1324	1074.000	0.000000	0.000
ENST00000932019.1	1035	785.000	0.000000	0.000
ENST00000932020.1	1195	945.000	0.000000	0.000
ENST00000932021.1	828	578.000	0.000000	0.000
ENST00000932022.1	993	743.000	0.000000	0.000
ENST00000960918.1	1107	857.000	0.000000	0.000
ENST00000457184.6	4713	4463.000	2.916954	585.035
ENST00000258484.11	3883	3633.000	0.000000	0.000
ENST00000409654.5	1624	1374.000	0.069167	4.271
ENST00000397424.2	672	422.000	0.000000	0.000
ENST00000449013.1	788	538.000	0.000000	0.000
ENST00000491099.1	673	423.000	0.000000	0.000
ENST00000902236.1	4946	4696.000	1.187930	250.694
ENST00000902237.1	3693	3443.000	0.000000	0.000
ENST00000354484.8	4068	3818.000	0.326062	55.945
ENST00000393061.7	4270	4020.000	0.000000	0.000
ENST00000651351.2	3875	3625.000	0.000000	0.000
ENST00000393060.1	3725	3475.000	0.881432	137.648
ENST00000857364.1	4056	3806.000	0.000000	0.000
ENST00000857365.1	3929	3679.000	0.793030	131.113
ENST00000857366.1	3624	3374.000	0.000000	0.000
ENST00000952998.1	4133	3883.000	0.000000	0.000
ENST00000952999.1	3819	3569.000	0.000000	0.000
ENST00000953000.1	3718	3468.000	0.000000	0.000
ENST00000953001.1	3418	3168.000	0.692007	98.519
ENST00000953002.1	3727	3477.000	0.000000	0.000
ENST00000953003.1	3845	3595.000	0.000000	0.000
ENST00000953004.1	3474	3224.000	0.000000	0.000
ENST00000953005.1	4007	3757.000	0.000000	0.000
ENST00000953006.1	3947	3697.000	0.000000	0.000
ENST00000252840.11	5759	5509.000	2.448209	606.103
ENST00000414706.2	5736	5486.000	0.000000	0.000
ENST00000882902.1	4024	3761.000	0.016206	2.739
ENST00000882903.1	1801	1551.000	0.000000	0.000
ENST00000882904.1	1642	1392.000	0.000000	0.000
ENST00000882905.1	1626	1376.000	0.000000	0.000
ENST00000936561.1	1762	1512.000	0.083845	5.697
ENST00000944189.1	4003	3740.000	0.000000	0.000
ENST00000944190.1	2538	2288.000	0.000000	0.000
ENST00000944191.1	2557	2307.000	0.000000	0.000
ENST00000334398.8	3952	3702.000	1.551149	258.057
ENST00000675642.1	2270	2020.000	0.000000	0.000
ENST00000449645.2	426	176.000	0.858329	6.789
ENST00000369439.4	1248	998.000	4.703059	210.929
ENST00000487422.1	544	294.000	0.000000	0.000
ENST00000461075.1	581	331.000	0.138193	2.056
ENST00000902548.1	3886	3636.000	0.000000	0.000
ENST00000902549.1	3965	3715.000	0.000000	0.000
ENST00000902550.1	1880	1630.000	0.000000	0.000
ENST00000902551.1	4463	4213.000	0.277191	52.480
ENST00000902552.1	3785	3535.000	0.000000	0.000
ENST00000902553.1	3716	3466.000	0.262719	40.921
ENST00000902554.1	2832	2582.000	0.000000	0.000
ENST00000902555.1	1577	1327.000	0.000000	0.000
ENST00000902556.1	1355	1105.000	1.574201	78.171
ENST00000902557.1	1537	1287.000	0.701927	40.597
ENST00000960922.1	3047	2797.000	0.000000	0.000
ENST00000960923.1	3105	2855.000	0.000000	0.000
ENST00000960924.1	2517	2267.000	0.000000	0.000
ENST00000699384.1	2401	2151.000	0.070083	6.774
ENST00000699385.1	1256	1006.000	0.000000	0.000
ENST00000443700.5	1785	1523.000	0.079386	5.433
ENST00000396654.7	3986	3736.000	1.479833	248.453
ENST00000415298.5	2515	2248.000	0.000000	0.000
ENST00000334271.7	2201	1935.000	4.245145	369.147
ENST00000699386.1	2268	2018.000	0.000000	0.000
ENST00000699387.1	2100	1850.000	0.000000	0.000
ENST00000699388.1	1793	1543.000	0.000000	0.000
ENST00000699389.1	1211	961.000	0.000000	0.000
ENST00000699390.1	1115	865.000	0.000000	0.000
ENST00000699391.1	1151	901.000	0.000000	0.000
ENST00000699392.1	1006	756.000	0.000000	0.000
ENST00000396653.2	589	339.000	0.053711	0.818
ENST00000446015.6	499	249.000	0.000000	0.000
ENST00000444408.1	561	311.000	0.000000	0.000
ENST00000409375.2	552	302.000	0.000000	0.000
ENST00000699393.1	1750	1500.000	0.215210	14.507
ENST00000903914.1	2273	2023.000	1.996427	181.499
ENST00000519824.6	3798	3548.000	0.579368	92.377
ENST00000694912.1	3904	3654.000	0.000000	0.000
ENST00000703342.1	3832	3582.000	0.000000	0.000
ENST00000699094.1	4191	3941.000	0.000000	0.000
ENST00000522746.5	2196	1946.000	0.000000	0.000
ENST00000523509.5	1968	1718.000	0.000000	0.000
ENST00000401979.6	2024	1774.000	0.000000	0.000
ENST00000519110.5	1902	1652.000	0.000000	0.000
ENST00000523288.5	4552	4302.000	0.196929	38.072
ENST00000522250.5	1647	1397.000	13.438143	843.648
ENST00000517654.5	1817	1567.000	1.701314	119.806
ENST00000519540.5	2021	1771.000	0.066355	5.281
ENST00000522941.5	1700	1450.000	1.432484	93.343
ENST00000520887.1	640	390.000	0.000000	0.000
ENST00000517801.5	791	541.000	0.000000	0.000
ENST00000519142.5	696	446.000	0.000000	0.000
ENST00000518879.5	820	570.000	0.000000	0.000
ENST00000522702.5	544	294.000	0.000000	0.000
ENST00000521223.5	587	337.000	0.000000	0.000
ENST00000520204.5	699	449.000	0.000000	0.000
ENST00000518283.5	574	324.000	0.000000	0.000
ENST00000523993.5	581	331.000	0.000000	0.000
ENST00000520254.5	579	329.000	0.000000	0.000
ENST00000519020.5	573	323.000	0.000000	0.000
ENST00000518167.5	421	171.000	0.000000	0.000
ENST00000517672.5	548	298.000	0.000000	0.000
ENST00000519070.5	561	311.000	0.000000	0.000
ENST00000522361.1	367	117.000	0.000000	0.000
ENST00000518344.1	554	304.000	1.077157	14.716
ENST00000523514.1	533	283.000	0.277120	3.524
ENST00000518285.1	507	257.000	0.000000	0.000
ENST00000897376.1	3741	3491.000	0.000000	0.000
ENST00000897377.1	4201	3951.000	0.000000	0.000
ENST00000897378.1	1617	1367.000	0.000000	0.000
ENST00000897379.1	2045	1795.000	0.000000	0.000
ENST00000897380.1	2111	1861.000	0.000000	0.000
ENST00000897381.1	1899	1649.000	0.000000	0.000
ENST00000897382.1	1947	1697.000	0.000000	0.000
ENST00000897383.1	1882	1632.000	0.000000	0.000
ENST00000897384.1	1978	1728.000	0.000000	0.000
ENST00000897385.1	2153	1903.000	0.101582	8.687
ENST00000897386.1	1976	1726.000	0.000000	0.000
ENST00000897387.1	2115	1865.000	0.000000	0.000
ENST00000897388.1	2032	1782.000	0.000000	0.000
ENST00000897389.1	2110	1860.000	0.000000	0.000
ENST00000897390.1	2023	1773.000	0.000000	0.000
ENST00000897391.1	1971	1721.000	0.000000	0.000
ENST00000897392.1	1928	1678.000	0.000000	0.000
ENST00000897393.1	2018	1768.000	0.000000	0.000
ENST00000897394.1	2044	1794.000	0.289971	23.378
ENST00000897395.1	2120	1870.000	0.000000	0.000
ENST00000897396.1	3899	3649.000	0.000000	0.000
ENST00000897397.1	1876	1626.000	0.000000	0.000
ENST00000897398.1	2172	1922.000	0.000000	0.000
ENST00000897399.1	2064	1814.000	0.000000	0.000
ENST00000897400.1	2066	1816.000	0.000000	0.000
ENST00000897401.1	2055	1805.000	0.000000	0.000
ENST00000897402.1	2023	1773.000	0.000000	0.000
ENST00000897403.1	1899	1649.000	0.000000	0.000
ENST00000897404.1	1744	1494.000	0.000000	0.000
ENST00000897405.1	3346	3096.000	0.167717	23.335
ENST00000932358.1	1906	1656.000	0.000000	0.000
ENST00000932359.1	2030	1780.000	0.000000	0.000
ENST00000932360.1	1869	1619.000	0.000000	0.000
ENST00000932361.1	2102	1852.000	0.000000	0.000
ENST00000932362.1	1924	1674.000	0.000000	0.000
ENST00000932363.1	3915	3665.000	0.000000	0.000
ENST00000932364.1	3921	3671.000	0.000000	0.000
ENST00000932365.1	3852	3602.000	0.000000	0.000
ENST00000932366.1	1970	1720.000	0.159954	12.364
ENST00000932367.1	1879	1629.000	0.331501	24.268
ENST00000932368.1	1903	1653.000	0.000000	0.000
ENST00000932369.1	1936	1686.000	0.000000	0.000
ENST00000932370.1	2163	1913.000	0.000000	0.000
ENST00000932371.1	2065	1815.000	0.000000	0.000
ENST00000932372.1	2986	2736.000	0.000000	0.000
ENST00000954079.1	4021	3771.000	0.000000	0.000
ENST00000954080.1	4086	3836.000	0.000000	0.000
ENST00000954081.1	4269	4019.000	0.000000	0.000
ENST00000954082.1	4101	3851.000	0.000000	0.000
ENST00000954083.1	4095	3845.000	0.000000	0.000
ENST00000954084.1	3932	3682.000	0.000000	0.000
ENST00000954085.1	3805	3555.000	0.000000	0.000
ENST00000954086.1	2143	1893.000	0.000000	0.000
ENST00000954087.1	2337	2087.000	0.000000	0.000
ENST00000954088.1	2038	1788.000	0.000000	0.000
ENST00000954089.1	2017	1767.000	0.000000	0.000
ENST00000954090.1	1970	1720.000	0.000000	0.000
ENST00000954091.1	1963	1713.000	0.000000	0.000
ENST00000954092.1	1752	1502.000	0.000000	0.000
ENST00000954093.1	2243	1993.000	0.000000	0.000
ENST00000954094.1	1797	1547.000	0.000000	0.000
ENST00000954095.1	1843	1593.000	0.253362	18.138
ENST00000954096.1	2080	1830.000	0.000000	0.000
ENST00000954097.1	1892	1642.000	0.000000	0.000
ENST00000954098.1	2132	1882.000	0.000000	0.000
ENST00000954099.1	2325	2075.000	0.000000	0.000
ENST00000954100.1	2114	1864.000	0.000000	0.000
ENST00000954101.1	2018	1768.000	0.000000	0.000
ENST00000954102.1	1915	1665.000	0.000000	0.000
ENST00000954103.1	1878	1628.000	0.000000	0.000
ENST00000954104.1	2230	1980.000	0.000000	0.000
ENST00000954105.1	2123	1873.000	0.000000	0.000
ENST00000954106.1	2112	1862.000	0.000000	0.000
ENST00000954107.1	2054	1804.000	0.000000	0.000
ENST00000954108.1	1903	1653.000	0.000000	0.000
ENST00000954109.1	2090	1840.000	0.000000	0.000
ENST00000954110.1	1851	1601.000	2.761124	198.656
ENST00000954111.1	3932	3682.000	0.000000	0.000
ENST00000954112.1	1978	1728.000	0.000000	0.000
ENST00000954113.1	1959	1709.000	0.188871	14.505
ENST00000954114.1	2167	1917.000	0.000000	0.000
ENST00000954115.1	2033	1783.000	0.000000	0.000
ENST00000954116.1	1879	1629.000	0.000000	0.000
ENST00000954117.1	2058	1808.000	0.000000	0.000
ENST00000651065.1	5633	5383.000	0.014605	3.533
ENST00000650826.1	5547	5297.000	0.000000	0.000
ENST00000471837.1	568	318.000	0.000000	0.000
ENST00000650728.1	5220	4970.000	0.000000	0.000
ENST00000652054.1	7839	7589.000	0.000000	0.000
ENST00000393386.7	8103	7853.000	0.000000	0.000
ENST00000651390.1	6669	6419.000	0.000000	0.000
ENST00000650681.1	7149	6899.000	0.000000	0.000
ENST00000651863.1	7840	7590.000	0.000000	0.000
ENST00000652298.1	7866	7616.000	0.000000	0.000
ENST00000449182.1	4627	4377.000	0.000000	0.000
ENST00000651320.1	7822	7572.000	0.000000	0.000
ENST00000483028.1	593	343.000	0.000000	0.000
ENST00000652708.1	3417	3167.000	0.000000	0.000
ENST00000651841.1	2862	2612.000	0.000000	0.000
ENST00000489114.1	571	321.000	0.000000	0.000
ENST00000483995.1	817	567.000	0.000000	0.000
ENST00000468641.1	554	304.000	0.000000	0.000
ENST00000470504.1	549	299.000	0.000000	0.000
ENST00000474500.1	1128	878.000	0.189243	7.467
ENST00000878583.1	5560	5310.000	0.000000	0.000
ENST00000878584.1	7924	7674.000	0.000000	0.000
ENST00000912208.1	4526	4276.000	0.000000	0.000
ENST00000912209.1	4855	4605.000	0.000000	0.000
ENST00000312156.8	1658	1408.000	0.000000	0.000
ENST00000435572.7	1656	1406.000	0.000000	0.000
ENST00000540264.2	1833	1583.000	0.000000	0.000
ENST00000553070.5	1523	1273.000	0.033787	1.933
ENST00000553198.1	1208	958.000	0.000000	0.000
ENST00000896009.1	1702	1452.000	0.000000	0.000
ENST00000896010.1	2330	2080.000	0.000000	0.000
ENST00000896011.1	1518	1268.000	0.000000	0.000
ENST00000896012.1	1522	1272.000	0.555288	31.742
ENST00000928745.1	1553	1303.000	0.000000	0.000
ENST00000928746.1	1856	1606.000	0.000000	0.000
ENST00000928747.1	765	515.000	0.662185	15.325
ENST00000941275.1	1714	1464.000	0.000000	0.000
ENST00000941276.1	1640	1390.000	0.000000	0.000
ENST00000485893.5	1936	1686.000	0.000000	0.000
ENST00000356140.10	1252	1002.000	0.000000	0.000
ENST00000392928.5	1307	1057.000	0.000000	0.000
ENST00000498093.1	528	278.000	0.000000	0.000
ENST00000904286.1	2281	2031.000	0.000000	0.000
ENST00000904287.1	1552	1302.000	0.000000	0.000
ENST00000904288.1	1175	925.000	0.120283	5.000
ENST00000904289.1	1378	1128.000	0.000000	0.000
ENST00000904290.1	1296	1046.000	0.000000	0.000
ENST00000904291.1	1220	970.000	0.000000	0.000
ENST00000428025.6	576	326.000	0.000000	0.000
ENST00000646188.1	1221	971.000	0.000000	0.000
ENST00000481352.6	1725	1475.000	0.223316	14.803
ENST00000512472.5	569	319.000	1.223164	17.535
ENST00000372344.6	1119	869.000	0.000000	0.000
ENST00000642195.1	1275	1025.000	6.111247	281.500
ENST00000643799.1	1085	809.000	0.000000	0.000
ENST00000304004.7	1280	1030.000	1.542115	71.380
ENST00000646700.1	2444	2194.000	0.103065	10.162
ENST00000646433.1	1786	1536.000	0.000000	0.000
ENST00000607635.2	2118	1868.000	0.000000	0.000
ENST00000645141.1	1334	1084.000	0.698884	34.046
ENST00000488601.6	973	723.000	0.700055	22.746
ENST00000643341.1	1962	1712.000	0.519607	39.976
ENST00000423780.1	418	168.000	0.000000	0.000
ENST00000455605.2	1882	1632.000	0.199869	14.659
ENST00000908069.1	1416	1166.000	0.000000	0.000
ENST00000908070.1	1308	1058.000	0.000000	0.000
ENST00000908071.1	1218	968.000	0.000000	0.000
ENST00000930067.1	1312	1062.000	8.761671	418.155
ENST00000930068.1	1126	876.000	0.000000	0.000
ENST00000930069.1	1268	1018.000	0.000000	0.000
ENST00000930070.1	1218	968.000	0.000000	0.000
ENST00000930071.1	781	531.000	0.000000	0.000
ENST00000930072.1	976	726.000	0.000000	0.000
ENST00000930073.1	1102	852.000	1.267687	48.537
ENST00000945270.1	1268	1018.000	0.000000	0.000
ENST00000342427.6	3661	3411.000	0.137229	21.036
ENST00000698694.1	976	726.000	0.000000	0.000
ENST00000375200.6	3343	3093.000	0.000000	0.000
ENST00000497876.5	3140	2890.000	0.000000	0.000
ENST00000483118.5	3232	2982.000	0.246172	32.989
ENST00000698695.1	2470	2220.000	0.000000	0.000
ENST00000493497.1	3240	2990.000	0.215846	29.003
ENST00000874206.1	3198	2948.000	0.000000	0.000
ENST00000912308.1	3231	2981.000	0.000000	0.000
ENST00000912309.1	3191	2941.000	0.000000	0.000
ENST00000912310.1	3169	2919.000	0.000000	0.000
ENST00000966829.1	3331	3081.000	0.000000	0.000
ENST00000966830.1	3307	3057.000	0.000000	0.000
ENST00000598581.3	4536	4286.000	0.000000	0.000
ENST00000463626.1	344	94.008	0.000000	0.000
ENST00000905559.1	3550	3300.000	0.000000	0.000
ENST00000961159.1	4391	4141.000	0.000000	0.000
ENST00000961160.1	1987	1737.000	0.000000	0.000
ENST00000961161.1	2198	1948.000	0.000000	0.000
ENST00000548651.6	25471	25221.000	0.000000	0.000
ENST00000611864.5	25268	25018.000	0.032566	36.613
ENST00000620241.5	2875	2625.000	0.000000	0.000
ENST00000552808.7	1894	1644.000	0.000000	0.000
ENST00000621808.5	2271	2021.000	0.000000	0.000
ENST00000547225.5	1423	1173.000	0.000000	0.000
ENST00000552435.6	550	300.000	0.000000	0.000
ENST00000602941.6	588	338.000	0.000000	0.000
ENST00000550365.1	508	258.000	0.000000	0.000
ENST00000551921.2	558	308.000	0.000000	0.000
ENST00000551751.1	502	252.000	0.000000	0.000
ENST00000899085.1	3254	3004.000	0.000000	0.000
ENST00000899086.1	2250	2000.000	0.000000	0.000
ENST00000899087.1	3044	2794.000	0.000000	0.000
ENST00000899088.1	2149	1899.000	0.000000	0.000
ENST00000899089.1	3036	2786.000	0.000000	0.000
ENST00000929698.1	4039	3789.000	0.000000	0.000
ENST00000929699.1	4334	4084.000	0.000000	0.000
ENST00000929700.1	4392	4142.000	0.000000	0.000
ENST00000929701.1	2840	2590.000	0.000000	0.000
ENST00000929702.1	2068	1818.000	0.000000	0.000
ENST00000929703.1	2662	2412.000	0.000000	0.000
ENST00000941410.1	5762	5512.000	0.000000	0.000
ENST00000941411.1	2244	1994.000	0.000000	0.000
ENST00000598810.5	2191	1941.000	0.000000	0.000
ENST00000593945.6	2175	1925.000	0.000000	0.000
ENST00000601519.5	2167	1917.000	0.000000	0.000
ENST00000311227.6	2164	1914.000	0.000000	0.000
ENST00000377214.8	2440	2190.000	0.000000	0.000
ENST00000539846.5	1444	1194.000	0.000000	0.000
ENST00000598823.5	566	316.000	0.000000	0.000
ENST00000598397.1	581	331.000	0.000000	0.000
ENST00000596757.1	579	329.000	0.000000	0.000
ENST00000595233.1	209	10.040	0.000000	0.000
ENST00000889919.1	2448	2198.000	0.000000	0.000
ENST00000889920.1	2132	1882.000	0.000000	0.000
ENST00000889921.1	2223	1973.000	0.000000	0.000
ENST00000889922.1	2155	1905.000	0.000000	0.000
ENST00000889923.1	2108	1858.000	0.000000	0.000
ENST00000889924.1	2105	1855.000	0.000000	0.000
ENST00000889925.1	2124	1874.000	0.000000	0.000
ENST00000889926.1	2013	1763.000	0.000000	0.000
ENST00000889927.1	2094	1844.000	0.000000	0.000
ENST00000889928.1	2157	1907.000	0.000000	0.000
ENST00000889929.1	2086	1836.000	0.000000	0.000
ENST00000889930.1	2035	1785.000	0.000000	0.000
ENST00000889931.1	2152	1902.000	0.000000	0.000
ENST00000889932.1	2113	1863.000	0.000000	0.000
ENST00000889933.1	2173	1923.000	0.000000	0.000
ENST00000889934.1	2141	1891.000	0.000000	0.000
ENST00000889935.1	2079	1829.000	0.000000	0.000
ENST00000889936.1	2136	1886.000	0.000000	0.000
ENST00000889937.1	2132	1882.000	0.000000	0.000
ENST00000889938.1	2120	1870.000	0.000000	0.000
ENST00000889939.1	2114	1864.000	0.000000	0.000
ENST00000889940.1	2201	1951.000	0.000000	0.000
ENST00000889941.1	2178	1928.000	0.000000	0.000
ENST00000889942.1	3527	3277.000	0.000000	0.000
ENST00000889943.1	3078	2828.000	0.000000	0.000
ENST00000889944.1	3479	3229.000	0.000000	0.000
ENST00000889945.1	2388	2138.000	0.000000	0.000
ENST00000889946.1	2124	1874.000	0.000000	0.000
ENST00000937196.1	2154	1904.000	0.029407	2.516
ENST00000937197.1	1998	1748.000	0.000000	0.000
ENST00000937198.1	1989	1739.000	0.000000	0.000
ENST00000937199.1	2371	2121.000	0.000000	0.000
ENST00000937200.1	2172	1922.000	0.000000	0.000
ENST00000937201.1	2087	1837.000	0.000000	0.000
ENST00000937202.1	2014	1764.000	0.000000	0.000
ENST00000937203.1	2161	1911.000	0.000000	0.000
ENST00000937204.1	2155	1905.000	0.000000	0.000
ENST00000937205.1	2103	1853.000	0.000000	0.000
ENST00000937206.1	2064	1814.000	0.000000	0.000
ENST00000937207.1	2060	1810.000	0.000000	0.000
ENST00000937208.1	2111	1861.000	0.000000	0.000
ENST00000937209.1	2000	1750.000	0.000000	0.000
ENST00000937210.1	2106	1856.000	0.000000	0.000
ENST00000937211.1	2039	1789.000	0.000000	0.000
ENST00000937212.1	2137	1887.000	0.000000	0.000
ENST00000937213.1	2116	1866.000	0.000000	0.000
ENST00000937214.1	2124	1874.000	0.000000	0.000
ENST00000937215.1	2289	2039.000	0.000000	0.000
ENST00000937216.1	2151	1901.000	0.000000	0.000
ENST00000937217.1	2140	1890.000	0.000000	0.000
ENST00000937218.1	2115	1865.000	0.000000	0.000
ENST00000937219.1	2175	1925.000	0.000000	0.000
ENST00000937220.1	2185	1935.000	0.000000	0.000
ENST00000937221.1	2133	1883.000	0.000000	0.000
ENST00000937222.1	2222	1972.000	0.000000	0.000
ENST00000937223.1	2214	1964.000	0.000000	0.000
ENST00000937224.1	1985	1735.000	0.000000	0.000
ENST00000937225.1	2230	1980.000	0.000000	0.000
ENST00000937226.1	2246	1996.000	0.000000	0.000
ENST00000937227.1	2109	1859.000	0.000000	0.000
ENST00000937228.1	2137	1887.000	0.000000	0.000
ENST00000937229.1	2177	1927.000	0.000000	0.000
ENST00000937230.1	2036	1786.000	0.000000	0.000
ENST00000937231.1	2140	1890.000	0.000000	0.000
ENST00000937232.1	2190	1940.000	0.000000	0.000
ENST00000937233.1	2167	1917.000	0.000000	0.000
ENST00000937234.1	2151	1901.000	0.000000	0.000
ENST00000937235.1	2140	1890.000	0.000000	0.000
ENST00000937236.1	3407	3157.000	0.000000	0.000
ENST00000937237.1	2174	1924.000	0.000000	0.000
ENST00000937238.1	2148	1898.000	0.000000	0.000
ENST00000937239.1	2149	1899.000	0.000000	0.000
ENST00000937240.1	2179	1929.000	0.000000	0.000
ENST00000937241.1	2226	1976.000	0.000000	0.000
ENST00000937242.1	2095	1845.000	0.000000	0.000
ENST00000937243.1	3058	2808.000	0.000000	0.000
ENST00000937244.1	3072	2822.000	0.000000	0.000
ENST00000937245.1	1966	1716.000	0.000000	0.000
ENST00000937246.1	2097	1847.000	0.000000	0.000
ENST00000937247.1	2055	1805.000	0.000000	0.000
ENST00000937248.1	2031	1781.000	0.000000	0.000
ENST00000944221.1	2091	1841.000	0.000000	0.000
ENST00000944222.1	2175	1925.000	0.000000	0.000
ENST00000944223.1	2002	1752.000	0.000000	0.000
ENST00000944224.1	2106	1856.000	0.000000	0.000
ENST00000944225.1	2083	1833.000	0.000000	0.000
ENST00000293968.11	4173	3923.000	0.000000	0.000
ENST00000397066.9	4230	3980.000	3.020001	540.152
ENST00000569093.1	857	607.000	0.000000	0.000
ENST00000564333.1	1937	1668.000	0.013785	1.033
ENST00000564236.1	789	539.000	0.075804	1.836
ENST00000916915.1	4097	3847.000	0.832821	143.979
ENST00000916916.1	4218	3968.000	0.000000	0.000
ENST00000916917.1	3136	2886.000	0.000000	0.000
ENST00000916918.1	3170	2920.000	0.000000	0.000
ENST00000488945.5	924	674.000	0.000000	0.000
ENST00000489214.5	960	710.000	0.000000	0.000
ENST00000482900.5	751	501.000	0.000000	0.000
ENST00000464298.5	955	705.000	0.000000	0.000
ENST00000470974.1	959	709.000	0.000000	0.000
ENST00000489980.5	2055	1805.000	0.000000	0.000
ENST00000524600.5	750	500.000	0.000000	0.000
ENST00000263863.9	777	527.000	0.000000	0.000
ENST00000533041.5	771	521.000	0.042711	1.000
ENST00000534351.5	533	283.000	0.000000	0.000
ENST00000409696.7	858	608.000	0.000000	0.000
ENST00000491234.1	962	712.000	0.000000	0.000
ENST00000531685.1	723	473.000	0.000000	0.000
ENST00000526018.1	561	311.000	0.000000	0.000
ENST00000905733.1	603	353.000	0.189113	3.000
ENST00000916257.1	1275	1025.000	10.261080	472.653
ENST00000916258.1	1556	1306.000	3.191038	187.284
ENST00000916259.1	1551	1301.000	0.000000	0.000
ENST00000961387.1	1601	1351.000	0.000000	0.000
ENST00000961388.1	1420	1170.000	0.092292	4.853
ENST00000903482.1	1722	1472.000	0.000000	0.000
ENST00000951042.1	1584	1334.000	0.000000	0.000
ENST00000638274.1	878	628.000	0.096781	2.731
ENST00000639639.1	1559	1309.000	0.000000	0.000
ENST00000640505.1	1852	1602.000	0.073183	5.269
ENST00000321612.8	3843	3593.000	0.000000	0.000
ENST00000638233.1	2046	1796.000	0.000000	0.000
ENST00000639364.1	3298	3048.000	0.000000	0.000
ENST00000638661.1	1796	1546.000	0.000000	0.000
ENST00000639461.1	2674	2424.000	0.000000	0.000
ENST00000639954.1	3279	3029.000	0.000000	0.000
ENST00000639318.1	2009	1759.000	0.000000	0.000
ENST00000638694.1	1614	1364.000	0.000000	0.000
ENST00000477960.1	762	512.000	0.000000	0.000
ENST00000639443.1	2727	2477.000	0.000000	0.000
ENST00000640592.1	2828	2578.000	0.008632	1.000
ENST00000460457.2	386	136.000	0.000000	0.000
ENST00000640208.1	420	170.000	0.000000	0.000
ENST00000463305.1	652	402.000	0.000000	0.000
ENST00000640703.1	620	370.000	0.000000	0.000
ENST00000639493.1	553	303.000	0.000000	0.000
ENST00000638654.1	626	376.000	0.000000	0.000
ENST00000639840.1	600	350.000	0.138325	2.176
ENST00000639020.1	401	151.000	0.000000	0.000
ENST00000884130.1	3716	3466.000	0.000000	0.000
ENST00000920236.1	3929	3679.000	0.000000	0.000
ENST00000920237.1	3731	3481.000	0.000000	0.000
ENST00000953081.1	3902	3652.000	0.000000	0.000
ENST00000615133.2	1920	1670.000	0.000000	0.000
ENST00000696126.2	1600	1350.000	0.170872	10.366
ENST00000696127.1	2449	2199.000	0.000000	0.000
ENST00000380600.2	2803	2553.000	0.000000	0.000
ENST00000696128.1	3251	3001.000	0.057643	7.774
ENST00000696129.1	2830	2580.000	0.000000	0.000
ENST00000544987.3	3214	2964.000	0.000000	0.000
ENST00000490617.1	2537	2287.000	0.000000	0.000
ENST00000696130.1	3266	3016.000	0.000000	0.000
ENST00000467590.1	2607	2357.000	0.058368	6.182
ENST00000463321.1	881	631.000	0.000000	0.000
ENST00000880871.1	3279	3029.000	0.000000	0.000
ENST00000880872.1	3430	3180.000	0.409103	58.464
ENST00000880873.1	2539	2289.000	0.000000	0.000
ENST00000880874.1	2680	2430.000	0.000000	0.000
ENST00000880875.1	3136	2886.000	0.000000	0.000
ENST00000880876.1	2591	2341.000	0.000000	0.000
ENST00000934380.1	2959	2709.000	0.000000	0.000
ENST00000934381.1	3291	3041.000	0.000000	0.000
ENST00000934382.1	3309	3059.000	0.000000	0.000
ENST00000934383.1	3115	2865.000	0.000000	0.000
ENST00000934384.1	2640	2390.000	0.000000	0.000
ENST00000934385.1	2473	2223.000	0.000000	0.000
ENST00000934386.1	1431	1181.000	0.000000	0.000
ENST00000961748.1	3056	2806.000	0.000000	0.000
ENST00000961749.1	2922	2672.000	0.247687	29.742
ENST00000961750.1	2931	2681.000	0.016190	1.951
ENST00000961751.1	2467	2217.000	0.000000	0.000
ENST00000961752.1	1555	1305.000	0.000000	0.000
ENST00000961753.1	4354	4104.000	0.000000	0.000
ENST00000435070.7	6584	6334.000	0.000000	0.000
ENST00000550075.5	540	290.000	0.000000	0.000
ENST00000456847.7	1915	1665.000	1.485013	111.114
ENST00000650046.1	7525	7275.000	0.032890	10.753
ENST00000266679.8	2229	1979.000	0.000000	0.000
ENST00000550987.5	560	310.000	0.000000	0.000
ENST00000551516.1	234	14.754	0.000000	0.000
ENST00000547486.1	872	622.000	0.000000	0.000
ENST00000886656.1	2328	2078.000	0.000000	0.000
ENST00000886657.1	6610	6360.000	2.230354	637.465
ENST00000886658.1	3871	3621.000	0.242107	39.397
ENST00000886659.1	1998	1748.000	0.000000	0.000
ENST00000886660.1	1666	1416.000	1.794278	114.177
ENST00000886661.1	2200	1950.000	0.000000	0.000
ENST00000886662.1	2293	2043.000	0.000000	0.000
ENST00000886663.1	2156	1906.000	0.000000	0.000
ENST00000886664.1	1799	1549.000	0.000000	0.000
ENST00000886665.1	5262	5012.000	0.258660	58.259
ENST00000886666.1	5343	5093.000	0.000000	0.000
ENST00000886667.1	4291	4041.000	0.651222	118.261
ENST00000927154.1	2062	1812.000	0.000000	0.000
ENST00000927155.1	1850	1600.000	0.552879	39.753
ENST00000927156.1	1961	1711.000	0.000000	0.000
ENST00000927157.1	13533	13283.000	0.365715	218.305
ENST00000927158.1	3669	3419.000	1.600656	245.936
ENST00000927159.1	3450	3200.000	0.000000	0.000
ENST00000927160.1	1903	1653.000	12.519397	929.997
ENST00000927161.1	1964	1714.000	4.558205	351.099
ENST00000927162.1	1722	1472.000	0.000000	0.000
ENST00000927163.1	2199	1949.000	0.000000	0.000
ENST00000927164.1	2159	1909.000	0.000000	0.000
ENST00000927165.1	4177	3927.000	0.000000	0.000
ENST00000927166.1	1658	1408.000	0.000000	0.000
ENST00000927167.1	2142	1892.000	0.000000	0.000
ENST00000927168.1	2231	1981.000	0.000000	0.000
ENST00000927169.1	1657	1407.000	0.000000	0.000
ENST00000941456.1	2341	2091.000	0.000000	0.000
ENST00000941457.1	2166	1916.000	0.000000	0.000
ENST00000941458.1	3278	3028.000	0.000000	0.000
ENST00000941459.1	5280	5030.000	0.000000	0.000
ENST00000941460.1	3590	3340.000	0.000000	0.000
ENST00000260649.11	2969	2719.000	0.000000	0.000
ENST00000409387.5	2334	2084.000	0.000000	0.000
ENST00000410056.7	1426	1176.000	0.000000	0.000
ENST00000409741.5	1537	1287.000	0.000000	0.000
ENST00000409229.7	2909	2659.000	0.044687	5.340
ENST00000409380.5	2424	2174.000	0.000000	0.000
ENST00000427285.1	574	324.000	0.000000	0.000
ENST00000409294.5	792	542.000	0.000000	0.000
ENST00000409740.3	1418	1168.000	0.208774	10.958
ENST00000611973.4	1737	1487.000	0.000000	0.000
ENST00000905893.1	2294	2044.000	0.000000	0.000
ENST00000587091.6	4128	3878.000	0.000000	0.000
ENST00000636771.1	3893	3643.000	0.031601	5.174
ENST00000590447.1	1886	1636.000	0.000000	0.000
ENST00000878588.1	3901	3651.000	0.000000	0.000
ENST00000878589.1	3894	3644.000	0.000000	0.000
ENST00000878590.1	3694	3444.000	0.000000	0.000
ENST00000878591.1	4022	3772.000	0.000000	0.000
ENST00000878592.1	4200	3950.000	0.000000	0.000
ENST00000878593.1	2846	2596.000	0.000000	0.000
ENST00000922843.1	4306	4056.000	0.000000	0.000
ENST00000922844.1	4037	3787.000	0.000000	0.000
ENST00000922845.1	3171	2921.000	0.000000	0.000
ENST00000922846.1	3950	3700.000	0.000000	0.000
ENST00000922847.1	4203	3953.000	0.000000	0.000
ENST00000961799.1	1803	1553.000	0.000000	0.000
ENST00000268154.9	4676	4426.000	0.000000	0.000
ENST00000559419.1	332	82.043	0.000000	0.000
ENST00000558883.1	1191	941.000	0.136188	5.759
ENST00000559360.1	513	263.000	0.370379	4.378
ENST00000560908.1	526	276.000	3.751723	46.533
ENST00000865313.1	4538	4288.000	0.507797	97.852
ENST00000865314.1	4575	4325.000	0.000000	0.000
ENST00000932450.1	4686	4436.000	0.000000	0.000
ENST00000932451.1	4605	4355.000	0.000000	0.000
ENST00000932452.1	4495	4245.000	0.000000	0.000
ENST00000932453.1	5620	5370.000	0.340334	82.131
ENST00000951122.1	4573	4323.000	0.000000	0.000
ENST00000951123.1	4723	4473.000	0.000000	0.000
ENST00000573001.5	648	398.000	0.000000	0.000
ENST00000326577.9	977	727.000	101.413213	3313.251
ENST00000341627.5	881	631.000	23.962497	679.496
ENST00000574699.1	583	333.000	0.000000	0.000
ENST00000575124.1	1133	883.000	0.000000	0.000
ENST00000575836.1	161	5.741	101.161164	26.099
ENST00000571351.1	1678	1428.000	0.551853	35.414
ENST00000917163.1	979	729.000	48.434273	1586.740
ENST00000917164.1	972	722.000	0.000000	0.000
ENST00000917165.1	840	590.000	0.000000	0.000
ENST00000513256.5	569	319.000	0.357931	5.131
ENST00000503332.5	540	290.000	2.102440	27.400
ENST00000417647.7	1905	1655.000	49.221609	3660.827
ENST00000507593.5	489	239.000	0.000000	0.000
ENST00000508301.5	868	618.000	10.681239	296.644
ENST00000523672.1	556	306.000	0.000000	0.000
ENST00000502899.2	690	440.000	0.000000	0.000
ENST00000512827.1	258	22.871	13.737257	14.119
ENST00000515015.1	493	243.000	0.143829	1.571
ENST00000515592.1	1964	1714.000	0.240784	18.547
ENST00000947150.1	1727	1477.000	1.100157	73.023
ENST00000337227.9	3843	3593.000	2.573581	415.547
ENST00000493184.5	921	671.000	0.000000	0.000
ENST00000491835.1	830	580.000	1.549640	40.391
ENST00000966865.1	3072	2822.000	0.000000	0.000
ENST00000327827.12	5952	5702.000	0.019368	4.963
ENST00000574285.2	10359	10109.000	2.043406	928.300
ENST00000917518.1	3455	3205.000	5.422835	781.052
ENST00000917519.1	3347	3097.000	1.221020	169.938
ENST00000560498.5	631	381.000	0.000000	0.000
ENST00000336216.9	3805	3555.000	1.155595	184.617
ENST00000381714.7	4112	3862.000	0.344933	59.865
ENST00000558651.5	494	244.000	0.000000	0.000
ENST00000559035.5	563	313.000	0.000000	0.000
ENST00000558176.1	479	229.000	0.000000	0.000
ENST00000560986.1	747	497.000	0.212237	4.740
ENST00000559099.5	558	308.000	0.095508	1.322
ENST00000560867.1	559	309.000	0.000000	0.000
ENST00000559728.1	981	731.000	0.000000	0.000
ENST00000558845.1	644	394.000	1.863339	32.992
ENST00000558288.1	3558	3308.000	0.581303	86.416
ENST00000859564.1	3763	3513.000	0.000000	0.000
ENST00000859565.1	3794	3544.000	0.000000	0.000
ENST00000859566.1	3796	3546.000	0.000000	0.000
ENST00000859567.1	3773	3523.000	0.000000	0.000
ENST00000859568.1	3765	3515.000	0.000000	0.000
ENST00000859569.1	2592	2342.000	1.688127	177.671
ENST00000859570.1	1755	1505.000	0.000000	0.000
ENST00000859571.1	3053	2803.000	0.000000	0.000
ENST00000859572.1	2954	2704.000	0.055599	6.756
ENST00000938333.1	4624	4374.000	0.605890	119.096
ENST00000938334.1	3997	3747.000	0.000000	0.000
ENST00000938335.1	1837	1587.000	0.000000	0.000
ENST00000938336.1	2851	2601.000	0.000000	0.000
ENST00000938337.1	2900	2639.000	0.000000	0.000
ENST00000938338.1	1905	1655.000	0.000000	0.000
ENST00000951417.1	2446	2196.000	0.000000	0.000
ENST00000304778.11	2989	2739.000	0.000000	0.000
ENST00000481285.5	2895	2645.000	0.569292	67.668
ENST00000371628.8	3108	2858.000	0.000000	0.000
ENST00000439603.6	6811	6561.000	1.196634	352.823
ENST00000472173.5	2685	2435.000	0.254275	27.824
ENST00000422289.3	2898	2648.000	0.000000	0.000
ENST00000961937.1	3800	3525.000	0.000000	0.000
ENST00000395667.7	3016	2766.000	0.000000	0.000
ENST00000395906.8	7540	7290.000	0.093889	30.759
ENST00000354433.8	1557	1307.000	0.000000	0.000
ENST00000571263.3	800	550.000	0.000000	0.000
ENST00000583965.6	562	312.000	0.000000	0.000
ENST00000475944.1	457	207.000	0.000000	0.000
ENST00000261644.8	902	652.000	0.000000	0.000
ENST00000290291.10	2410	2160.000	0.975808	94.720
ENST00000370461.5	4506	4256.000	0.017147	3.280
ENST00000450048.1	553	303.000	0.000000	0.000
ENST00000892717.1	2574	2324.000	0.000000	0.000
ENST00000892718.1	2578	2328.000	0.000000	0.000
ENST00000967036.1	2728	2478.000	0.000000	0.000
ENST00000563026.1	104	3.593	0.000000	0.000
ENST00000567404.5	763	513.000	0.000000	0.000
ENST00000396014.8	1817	1567.000	17.451421	1228.925
ENST00000358154.8	3153	2903.000	2.647320	345.365
ENST00000562379.1	701	451.000	0.076638	1.553
ENST00000570074.1	447	197.000	0.340815	3.017
ENST00000562961.1	785	535.000	0.000000	0.000
ENST00000568826.1	376	126.000	0.000000	0.000
ENST00000569290.1	480	230.000	0.000000	0.000
ENST00000564733.1	5603	5353.000	0.016365	3.937
ENST00000873751.1	1585	1335.000	0.215850	12.950
ENST00000873752.1	1344	1094.000	13.623271	669.768
ENST00000917718.1	2866	2616.000	0.000000	0.000
ENST00000698929.1	2008	1758.000	0.000000	0.000
ENST00000316637.7	2296	2046.000	0.919373	84.532
ENST00000698930.1	2352	2102.000	0.000000	0.000
ENST00000698931.1	2080	1830.000	0.058212	4.787
ENST00000444278.3	2161	1911.000	0.569614	48.918
ENST00000468102.2	3217	2967.000	0.000000	0.000
ENST00000852040.1	2024	1774.000	0.615635	49.080
ENST00000852041.1	1720	1470.000	0.000000	0.000
ENST00000852042.1	2229	1979.000	0.000000	0.000
ENST00000852043.1	1561	1311.000	0.000000	0.000
ENST00000852044.1	2166	1916.000	0.000000	0.000
ENST00000852045.1	2123	1873.000	0.000000	0.000
ENST00000852046.1	2228	1978.000	0.000000	0.000
ENST00000931846.1	2108	1858.000	0.000000	0.000
ENST00000931847.1	1953	1703.000	0.000000	0.000
ENST00000931848.1	1943	1693.000	0.000000	0.000
ENST00000945348.1	2206	1956.000	0.000000	0.000
ENST00000455584.2	5514	5264.000	0.095063	22.488
ENST00000304710.5	755	505.000	0.793151	18.000
ENST00000967458.1	752	502.000	0.000000	0.000
ENST00000334504.12	6685	6435.000	0.000000	0.000
ENST00000372216.8	6570	6320.000	0.000000	0.000
ENST00000487645.1	812	562.000	0.000000	0.000
ENST00000468338.5	865	615.000	0.000000	0.000
ENST00000461897.5	1889	1639.000	0.000000	0.000
ENST00000477085.1	1784	1534.000	0.159567	11.000
ENST00000621266.4	6627	6377.000	0.000000	0.000
ENST00000538570.5	6528	6278.000	0.000000	0.000
ENST00000394872.6	6750	6500.000	0.000000	0.000
ENST00000913234.1	6472	6222.000	0.000000	0.000
ENST00000913235.1	6506	6256.000	0.000000	0.000
ENST00000913236.1	6576	6326.000	0.000000	0.000
ENST00000962005.1	6675	6425.000	0.000000	0.000
ENST00000636491.1	1676	1426.000	0.000000	0.000
ENST00000636218.1	2227	1977.000	0.054659	4.856
ENST00000637001.1	1609	1359.000	1.154898	70.532
ENST00000570395.1	555	305.000	0.000000	0.000
ENST00000636992.1	1514	1264.000	0.000000	0.000
ENST00000471389.6	11573	11323.000	0.034122	17.363
ENST00000637969.1	2889	2639.000	0.000000	0.000
ENST00000636030.1	1636	1386.000	0.732656	45.634
ENST00000637562.1	1524	1274.000	0.000000	0.000
ENST00000637845.1	2472	2222.000	0.000000	0.000
ENST00000464071.1	1065	815.000	0.000000	0.000
ENST00000563011.2	2015	1765.000	0.305856	24.260
ENST00000612285.2	1852	1602.000	0.000000	0.000
ENST00000431610.6	707	457.000	0.000000	0.000
ENST00000460382.5	1517	1267.000	0.000000	0.000
ENST00000637062.1	459	209.000	0.000000	0.000
ENST00000463855.1	3056	2806.000	0.000000	0.000
ENST00000635892.1	1085	835.000	0.000000	0.000
ENST00000268349.7	2799	2549.000	4.312130	493.955
ENST00000472835.1	847	597.000	0.145509	3.904
ENST00000636091.1	5323	5073.000	0.000000	0.000
ENST00000637049.1	2105	1855.000	0.681488	56.810
ENST00000918264.1	4097	3847.000	1.263635	218.459
ENST00000918265.1	3828	3578.000	0.000000	0.000
ENST00000918266.1	2117	1867.000	0.000000	0.000
ENST00000380469.7	2318	2068.000	0.000000	0.000
ENST00000380445.8	2708	2458.000	0.000000	0.000
ENST00000453689.5	966	716.000	0.000000	0.000
ENST00000417508.1	819	569.000	0.000000	0.000
ENST00000481812.4	943	693.000	0.000000	0.000
ENST00000380443.5	1825	1575.000	0.000000	0.000
ENST00000487461.1	634	384.000	0.000000	0.000
ENST00000466415.1	708	458.000	0.000000	0.000
ENST00000876977.1	2631	2381.000	0.000000	0.000
ENST00000876978.1	2623	2373.000	0.000000	0.000
ENST00000876979.1	2798	2548.000	0.000000	0.000
ENST00000876980.1	2702	2452.000	0.000000	0.000
ENST00000940250.1	2754	2504.000	0.000000	0.000
ENST00000967587.1	2815	2565.000	1.426972	164.486
ENST00000967588.1	2608	2358.000	2.449018	259.514
ENST00000967589.1	2509	2259.000	0.000000	0.000
ENST00000967590.1	2546	2296.000	0.000000	0.000
ENST00000967591.1	2793	2543.000	0.000000	0.000
ENST00000967592.1	2350	2100.000	0.000000	0.000
ENST00000967593.1	2153	1903.000	0.000000	0.000
ENST00000967594.1	2173	1923.000	0.000000	0.000
ENST00000967595.1	2586	2336.000	0.000000	0.000
ENST00000372836.5	1431	1181.000	1.691122	89.753
ENST00000893179.1	1927	1677.000	0.740471	55.804
ENST00000893180.1	1441	1191.000	0.000000	0.000
ENST00000893181.1	1258	1008.000	0.000000	0.000
ENST00000893182.1	1198	948.000	0.000000	0.000
ENST00000924677.1	2476	2226.000	0.449368	44.952
ENST00000924678.1	942	692.000	0.000000	0.000
ENST00000924679.1	1473	1223.000	1.519091	83.490
ENST00000924680.1	1535	1285.000	0.000000	0.000
ENST00000945352.1	1683	1433.000	0.000000	0.000
ENST00000945353.1	1459	1209.000	0.000000	0.000
ENST00000945354.1	1437	1187.000	0.000000	0.000
ENST00000945355.1	1017	767.000	0.000000	0.000
ENST00000706528.1	2261	1996.000	0.036274	3.254
ENST00000503410.1	562	312.000	0.000000	0.000
ENST00000705772.1	2426	2176.000	0.000000	0.000
ENST00000240306.5	2018	1768.000	0.248530	19.746
ENST00000505318.2	643	393.000	0.000000	0.000
ENST00000503276.2	1202	952.000	0.023375	1.000
ENST00000611342.2	1662	1397.000	0.000000	0.000
ENST00000360448.8	2497	2247.000	0.724037	73.112
ENST00000367081.7	2692	2442.000	0.000000	0.000
ENST00000611299.5	2851	2601.000	0.000000	0.000
ENST00000469735.1	532	282.000	0.000000	0.000
ENST00000852390.1	6432	6182.000	0.146963	40.828
ENST00000852391.1	4378	4117.000	1.062779	196.630
ENST00000852392.1	3128	2878.000	0.000000	0.000
ENST00000852393.1	3129	2879.000	0.000000	0.000
ENST00000852394.1	2672	2422.000	0.000000	0.000
ENST00000852395.1	2849	2599.000	0.000000	0.000
ENST00000852396.1	2788	2538.000	0.000000	0.000
ENST00000945460.1	5406	5156.000	0.602039	139.496
ENST00000945461.1	3277	3027.000	0.000000	0.000
ENST00000945462.1	3170	2920.000	0.000000	0.000
ENST00000945463.1	3219	2969.000	0.000000	0.000
ENST00000945464.1	3224	2974.000	0.000000	0.000
ENST00000945465.1	3122	2872.000	0.000000	0.000
ENST00000945466.1	3230	2980.000	0.000000	0.000
ENST00000945467.1	3200	2950.000	0.000000	0.000
ENST00000945468.1	3108	2858.000	0.000000	0.000
ENST00000945469.1	3015	2765.000	0.000000	0.000
ENST00000310865.7	1710	1460.000	1.947816	127.799
ENST00000451794.6	1458	1208.000	10.466903	568.212
ENST00000435380.3	1675	1425.000	0.000000	0.000
ENST00000444588.3	1041	791.000	0.000000	0.000
ENST00000905950.1	1796	1546.000	0.081649	5.673
ENST00000258105.8	496	246.000	57.435603	634.953
ENST00000409710.1	386	136.000	3.767992	23.029
ENST00000467349.1	451	201.000	1.119575	10.113
ENST00000468875.1	574	324.000	0.327135	4.763
ENST00000906488.1	494	244.000	0.000000	0.000
ENST00000262067.5	1873	1623.000	7.982250	582.196
ENST00000466195.1	568	318.000	0.000000	0.000
ENST00000889428.1	1726	1476.000	0.000000	0.000
ENST00000889429.1	1938	1688.000	0.000000	0.000
ENST00000889430.1	1863	1613.000	0.000000	0.000
ENST00000889431.1	1797	1547.000	0.000000	0.000
ENST00000889432.1	1809	1559.000	0.000000	0.000
ENST00000889433.1	1703	1453.000	0.000000	0.000
ENST00000889434.1	1744	1494.000	0.000000	0.000
ENST00000889435.1	1651	1401.000	0.000000	0.000
ENST00000912970.1	1351	1101.000	8.161271	403.804
ENST00000243349.13	8853	8603.000	0.168127	65.000
ENST00000409680.7	1786	1536.000	0.000000	0.000
ENST00000335450.7	1501	1251.000	0.000000	0.000
ENST00000348328.9	1270	1020.000	0.000000	0.000
ENST00000906709.1	3021	2754.000	0.000000	0.000
ENST00000906710.1	3088	2821.000	0.000000	0.000
ENST00000906711.1	2657	2407.000	0.000000	0.000
ENST00000282470.11	2778	2528.000	0.000000	0.000
ENST00000418378.5	2994	2744.000	0.000000	0.000
ENST00000503414.5	2520	2270.000	0.000000	0.000
ENST00000541496.1	818	568.000	0.000000	0.000
ENST00000509407.5	583	333.000	0.000000	0.000
ENST00000434434.5	950	700.000	0.000000	0.000
ENST00000535835.5	561	311.000	0.071551	1.000
ENST00000512317.5	587	337.000	0.000000	0.000
ENST00000543631.5	583	333.000	0.000000	0.000
ENST00000458304.2	568	318.000	0.000000	0.000
ENST00000880787.1	2587	2337.000	0.000000	0.000
ENST00000880788.1	2702	2452.000	0.000000	0.000
ENST00000880789.1	2753	2503.000	0.000000	0.000
ENST00000880790.1	2882	2632.000	0.000000	0.000
ENST00000880791.1	2777	2527.000	0.000000	0.000
ENST00000880792.1	2625	2375.000	0.000000	0.000
ENST00000880793.1	2830	2580.000	0.000000	0.000
ENST00000880794.1	2868	2618.000	0.000000	0.000
ENST00000880795.1	2916	2666.000	0.000000	0.000
ENST00000880796.1	2936	2686.000	0.000000	0.000
ENST00000880797.1	3089	2839.000	0.000000	0.000
ENST00000880798.1	3012	2762.000	0.000000	0.000
ENST00000880799.1	2753	2503.000	0.000000	0.000
ENST00000880800.1	2712	2462.000	0.000000	0.000
ENST00000880801.1	2652	2402.000	0.000000	0.000
ENST00000880802.1	2545	2295.000	0.000000	0.000
ENST00000880803.1	2576	2326.000	0.000000	0.000
ENST00000946052.1	2605	2355.000	0.000000	0.000
ENST00000946053.1	2791	2541.000	0.000000	0.000
ENST00000946054.1	2886	2636.000	0.000000	0.000
ENST00000946055.1	3260	3010.000	0.000000	0.000
ENST00000946056.1	1684	1434.000	0.000000	0.000
ENST00000946057.1	3718	3468.000	0.000000	0.000
ENST00000946058.1	2838	2588.000	0.000000	0.000
ENST00000946059.1	3057	2807.000	0.000000	0.000
ENST00000946060.1	3295	3045.000	0.000000	0.000
ENST00000946061.1	2494	2244.000	0.000000	0.000
ENST00000946062.1	3537	3287.000	0.000000	0.000
ENST00000946063.1	2644	2394.000	0.000000	0.000
ENST00000946064.1	2507	2257.000	0.000000	0.000
ENST00000946065.1	2500	2250.000	0.000000	0.000
ENST00000260385.10	3138	2888.000	0.063639	8.259
ENST00000560588.5	2202	1952.000	0.129704	11.378
ENST00000558777.5	2139	1889.000	0.000000	0.000
ENST00000338376.8	2246	1996.000	0.000000	0.000
ENST00000557831.1	954	704.000	0.074573	2.359
ENST00000558232.5	1033	783.000	0.000000	0.000
ENST00000560779.5	572	322.000	0.000000	0.000
ENST00000558560.1	604	354.000	0.000000	0.000
ENST00000560460.5	931	681.000	0.000000	0.000
ENST00000558364.1	582	332.000	0.000000	0.000
ENST00000560905.1	1008	758.000	0.000000	0.000
ENST00000862129.1	2296	2046.000	0.588076	54.071
ENST00000862130.1	1977	1727.000	0.067620	5.248
ENST00000862131.1	2217	1967.000	0.000000	0.000
ENST00000862132.1	2324	2074.000	0.000000	0.000
ENST00000862133.1	1406	1156.000	6.203255	322.257
ENST00000862134.1	2238	1988.000	0.000000	0.000
ENST00000862135.1	1830	1580.000	0.000000	0.000
ENST00000862136.1	2030	1780.000	0.000000	0.000
ENST00000862137.1	1782	1532.000	0.000000	0.000
ENST00000862138.1	2179	1929.000	0.000000	0.000
ENST00000918999.1	2104	1854.000	0.000000	0.000
ENST00000919000.1	1522	1272.000	0.000000	0.000
ENST00000919001.1	2224	1974.000	0.000000	0.000
ENST00000951448.1	2271	2021.000	0.834620	75.802
ENST00000951449.1	2151	1901.000	2.851646	243.615
ENST00000951450.1	1682	1432.000	0.000000	0.000
ENST00000951451.1	2091	1841.000	0.000000	0.000
ENST00000505571.5	781	531.000	0.792379	18.908
ENST00000423041.6	3223	2973.000	0.529175	70.700
ENST00000504233.5	2997	2747.000	0.000000	0.000
ENST00000453514.6	5100	4850.000	0.000000	0.000
ENST00000515807.5	576	326.000	0.000000	0.000
ENST00000502269.1	705	455.000	0.076423	1.563
ENST00000296783.7	3129	2879.000	5.831283	754.451
ENST00000508620.5	483	233.000	0.207945	2.177
ENST00000514095.5	575	325.000	0.000000	0.000
ENST00000503620.1	582	332.000	0.000000	0.000
ENST00000509227.1	582	332.000	0.611559	9.124
ENST00000504982.1	600	350.000	1.122702	17.659
ENST00000513735.5	600	350.000	0.000000	0.000
ENST00000515298.5	465	215.000	0.000000	0.000
ENST00000510721.1	522	272.000	0.152064	1.859
ENST00000505770.1	542	292.000	0.000000	0.000
ENST00000885998.1	4880	4630.000	0.324771	67.575
ENST00000885999.1	3597	3347.000	0.000000	0.000
ENST00000886000.1	3531	3281.000	0.000000	0.000
ENST00000886001.1	3493	3243.000	0.000000	0.000
ENST00000886002.1	3567	3317.000	0.105910	15.787
ENST00000886003.1	3563	3313.000	0.000000	0.000
ENST00000886004.1	3514	3264.000	0.000000	0.000
ENST00000886005.1	3480	3230.000	0.000000	0.000
ENST00000886006.1	3572	3322.000	0.000000	0.000
ENST00000886007.1	3553	3303.000	0.000000	0.000
ENST00000886008.1	3631	3381.000	0.000000	0.000
ENST00000886009.1	3480	3230.000	0.000000	0.000
ENST00000886010.1	3537	3287.000	0.000000	0.000
ENST00000886011.1	3598	3348.000	0.000000	0.000
ENST00000886012.1	3401	3151.000	0.000000	0.000
ENST00000886013.1	3193	2943.000	0.000000	0.000
ENST00000886014.1	3195	2945.000	0.000000	0.000
ENST00000886015.1	3127	2877.000	1.945388	251.519
ENST00000886016.1	2772	2522.000	0.000000	0.000
ENST00000886017.1	2695	2445.000	0.715115	78.574
ENST00000886018.1	2602	2352.000	2.427086	256.536
ENST00000886019.1	4410	4160.000	0.027237	5.092
ENST00000886020.1	2491	2241.000	0.000000	0.000
ENST00000923578.1	3527	3277.000	0.472946	69.649
ENST00000923579.1	3084	2834.000	0.451209	57.465
ENST00000923580.1	2024	1774.000	0.000000	0.000
ENST00000947496.1	4891	4641.000	0.000000	0.000
ENST00000947497.1	5239	4989.000	0.000000	0.000
ENST00000947498.1	3430	3180.000	0.000000	0.000
ENST00000947499.1	3493	3243.000	0.000000	0.000
ENST00000947500.1	3580	3330.000	0.000000	0.000
ENST00000947501.1	3599	3349.000	0.000000	0.000
ENST00000947502.1	3391	3141.000	0.470586	66.425
ENST00000947503.1	3325	3075.000	0.000000	0.000
ENST00000947504.1	3216	2966.000	0.000000	0.000
ENST00000947505.1	3184	2934.000	0.000000	0.000
ENST00000947506.1	3122	2872.000	0.000000	0.000
ENST00000947507.1	2295	2045.000	0.000000	0.000
ENST00000947508.1	2180	1930.000	0.685806	59.482
ENST00000451834.5	3507	3257.000	0.000000	0.000
ENST00000541284.6	3538	3288.000	3.499921	517.149
ENST00000423368.6	3297	3047.000	0.000000	0.000
ENST00000707062.1	3006	2756.000	0.000000	0.000
ENST00000361528.8	2215	1965.000	0.000000	0.000
ENST00000473470.1	707	457.000	0.000000	0.000
ENST00000707063.1	2453	2203.000	0.148892	14.740
ENST00000414802.5	1687	1423.000	0.893373	57.130
ENST00000428680.6	4642	4392.000	0.720735	142.254
ENST00000315544.6	3783	3533.000	0.236977	37.625
ENST00000707064.1	3311	3061.000	0.185849	25.565
ENST00000491203.5	538	288.000	4.374003	56.610
ENST00000498534.5	481	231.000	0.000000	0.000
ENST00000465721.1	556	306.000	0.000000	0.000
ENST00000870230.1	3412	3162.000	0.000000	0.000
ENST00000912981.1	3464	3214.000	2.315851	334.489
ENST00000452313.6	3238	2988.000	0.073527	9.873
ENST00000652214.1	1320	1070.000	0.000000	0.000
ENST00000435324.4	1265	1015.000	0.055757	2.543
ENST00000918541.1	1292	1042.000	0.000000	0.000
ENST00000337147.11	3068	2818.000	0.000000	0.000
ENST00000367075.4	3052	2802.000	0.000000	0.000
ENST00000476189.1	956	706.000	0.732250	23.232
ENST00000852603.1	3088	2838.000	0.772597	98.535
ENST00000852604.1	2993	2743.000	1.054343	129.967
ENST00000852605.1	2682	2432.000	0.000000	0.000
ENST00000852606.1	3023	2773.000	0.000000	0.000
ENST00000852607.1	2152	1902.000	0.000000	0.000
ENST00000852608.1	2839	2589.000	0.837356	97.424
ENST00000852609.1	3207	2957.000	1.681874	223.496
ENST00000852610.1	2973	2723.000	0.000000	0.000
ENST00000852611.1	2366	2116.000	9.668622	919.402
ENST00000852612.1	2918	2668.000	0.000000	0.000
ENST00000852613.1	2110	1860.000	0.000000	0.000
ENST00000852614.1	1951	1701.000	0.000000	0.000
ENST00000923500.1	3109	2859.000	4.816788	618.867
ENST00000923501.1	2843	2593.000	0.000000	0.000
ENST00000923502.1	3044	2794.000	0.000000	0.000
ENST00000923503.1	3126	2876.000	0.000000	0.000
ENST00000923504.1	2795	2545.000	0.000000	0.000
ENST00000923505.1	2349	2099.000	48.787352	4601.984
ENST00000923506.1	2606	2356.000	0.000000	0.000
ENST00000945662.1	2267	2017.000	12.805985	1160.765
ENST00000945663.1	2901	2651.000	0.000000	0.000
ENST00000945664.1	2697	2447.000	0.000000	0.000
ENST00000945665.1	1940	1690.000	0.000000	0.000
ENST00000253462.8	2628	2378.000	5.079317	542.803
ENST00000595355.5	625	375.000	0.000000	0.000
ENST00000596233.1	537	287.000	0.000000	0.000
ENST00000919083.1	946	696.000	8.006771	250.433
ENST00000307750.5	4690	4440.000	0.095158	18.987
ENST00000860851.1	6398	6134.000	0.132486	36.521
ENST00000933754.1	5093	4843.000	0.063698	13.863
ENST00000933755.1	4138	3888.000	0.000000	0.000
ENST00000933756.1	2867	2617.000	0.000000	0.000
ENST00000953138.1	4686	4436.000	0.811975	161.868
ENST00000953139.1	3975	3725.000	0.049562	8.297
ENST00000570137.7	8427	8177.000	1.194662	439.000
ENST00000562812.5	2086	1836.000	0.000000	0.000
ENST00000561616.2	655	405.000	0.000000	0.000
ENST00000567924.1	453	203.000	0.000000	0.000
ENST00000562753.1	557	307.000	0.000000	0.000
ENST00000919359.1	8254	8004.000	0.000000	0.000
ENST00000373095.6	4617	4367.000	1.959707	384.592
ENST00000465821.5	4316	4066.000	0.041432	7.571
ENST00000373084.8	3352	3102.000	0.000000	0.000
ENST00000300434.3	3148	2898.000	0.000000	0.000
ENST00000479828.1	366	116.000	1.151618	6.003
ENST00000493175.1	423	173.000	0.385878	3.000
ENST00000494606.1	536	286.000	0.000000	0.000
ENST00000953235.1	4082	3832.000	0.022267	3.835
ENST00000411696.7	11290	11040.000	0.285860	141.824
ENST00000449707.5	5909	5659.000	0.444062	112.930
ENST00000433921.5	5800	5550.000	0.061481	15.334
ENST00000450765.5	6028	5778.000	0.239483	62.184
ENST00000440934.2	3966	3716.000	0.000000	0.000
ENST00000450560.1	373	123.000	1.465885	8.103
ENST00000906832.1	5892	5642.000	0.000000	0.000
ENST00000906833.1	6112	5862.000	0.129736	34.177
ENST00000906834.1	6372	6122.000	0.097328	26.777
ENST00000906835.1	5716	5466.000	0.000000	0.000
ENST00000906836.1	5668	5418.000	0.096531	23.503
ENST00000357179.10	2834	2584.000	2.568117	298.217
ENST00000457270.5	2956	2706.000	0.000000	0.000
ENST00000457179.5	3061	2811.000	1.459771	184.404
ENST00000398793.6	3107	2857.000	0.101848	13.076
ENST00000444502.5	4163	3913.000	0.000000	0.000
ENST00000436282.1	2890	2640.000	0.071285	8.457
ENST00000470338.1	624	374.000	0.403781	6.786
ENST00000424393.5	824	574.000	0.000000	0.000
ENST00000487485.1	725	475.000	0.050667	1.082
ENST00000437929.5	550	300.000	0.000000	0.000
ENST00000430142.5	582	332.000	0.000000	0.000
ENST00000489581.1	789	539.000	0.000000	0.000
ENST00000456075.5	561	311.000	0.000000	0.000
ENST00000449704.5	543	293.000	0.610105	8.033
ENST00000442653.1	400	150.000	0.000000	0.000
ENST00000437103.1	571	321.000	0.000000	0.000
ENST00000434517.1	736	486.000	0.155424	3.395
ENST00000868094.1	2482	2232.000	0.000000	0.000
ENST00000868095.1	3146	2896.000	0.000000	0.000
ENST00000868096.1	2656	2406.000	0.000000	0.000
ENST00000937943.1	2891	2641.000	0.105734	12.549
ENST00000937944.1	2736	2486.000	0.000000	0.000
ENST00000937945.1	3360	3110.000	0.000000	0.000
ENST00000937946.1	2863	2613.000	0.000000	0.000
ENST00000937947.1	2783	2533.000	0.000000	0.000
ENST00000968013.1	2820	2570.000	0.000000	0.000
ENST00000968014.1	2827	2577.000	0.000000	0.000
ENST00000968015.1	2779	2529.000	0.000000	0.000
ENST00000968016.1	2959	2709.000	0.000000	0.000
ENST00000578283.1	583	333.000	0.000000	0.000
ENST00000309889.3	960	710.000	0.000000	0.000
ENST00000262306.11	582	332.000	44.450937	663.200
ENST00000409906.9	974	724.000	0.000000	0.000
ENST00000409477.1	997	747.000	11.469999	385.043
ENST00000688784.1	384	134.000	0.000000	0.000
ENST00000494946.6	472	222.000	0.593615	5.922
ENST00000572954.1	331	81.049	13.888699	50.587
ENST00000691758.1	1541	1291.000	0.017893	1.038
ENST00000693239.1	3605	3355.000	0.027395	4.130
ENST00000919674.1	482	232.000	69.862451	728.379
ENST00000919675.1	430	180.000	20.587687	166.535
ENST00000372040.9	1954	1704.000	0.000000	0.000
ENST00000372043.7	1935	1685.000	0.000000	0.000
ENST00000470431.5	2870	2620.000	0.000000	0.000
ENST00000472281.5	2948	2698.000	0.000000	0.000
ENST00000540636.6	1449	1199.000	0.000000	0.000
ENST00000646215.1	1512	1262.000	0.000000	0.000
ENST00000372038.7	847	597.000	0.000000	0.000
ENST00000644196.1	542	292.000	0.000000	0.000
ENST00000372036.4	633	383.000	0.000000	0.000
ENST00000487864.1	630	380.000	0.000000	0.000
ENST00000645973.1	549	299.000	0.000000	0.000
ENST00000642916.1	518	268.000	0.000000	0.000
ENST00000900748.1	1940	1690.000	0.000000	0.000
ENST00000900749.1	1830	1580.000	0.000000	0.000
ENST00000900750.1	1705	1455.000	0.000000	0.000
```
