## Supplementary material for "CD24 Acts as an Evolutionarily Conserved Innate Immune Checkpoint in Colorectal Cancer": quant.sf (part 9 of 15)

```
ENST00000509375.5	584	334.000	0.000000	0.000
ENST00000506547.5	395	145.000	0.000000	0.000
ENST00000511825.5	677	427.000	0.000000	0.000
ENST00000504452.5	3706	3456.000	0.000000	0.000
ENST00000508061.6	783	533.000	0.000000	0.000
ENST00000515013.5	2514	2264.000	0.000000	0.000
ENST00000339711.8	4095	3845.000	0.000000	0.000
ENST00000507025.1	634	384.000	0.000000	0.000
ENST00000415738.3	3130	2880.000	0.000000	0.000
ENST00000861821.1	3782	3532.000	0.000000	0.000
ENST00000861822.1	2819	2569.000	0.034647	4.000
ENST00000952373.1	4014	3764.000	0.000000	0.000
ENST00000952374.1	3378	3128.000	0.000000	0.000
ENST00000952375.1	3371	3121.000	0.000000	0.000
ENST00000952376.1	3341	3091.000	0.000000	0.000
ENST00000519065.6	9737	9487.000	0.394444	168.167
ENST00000523334.1	4810	4560.000	0.000000	0.000
ENST00000519108.5	2000	1750.000	48.516392	3815.504
ENST00000368632.6	2084	1834.000	0.000000	0.000
ENST00000520746.1	497	247.000	37.667474	418.108
ENST00000518756.1	826	576.000	0.223788	5.793
ENST00000425835.6	553	303.000	0.000000	0.000
ENST00000523628.5	549	299.000	0.570635	7.668
ENST00000521610.5	580	330.000	0.000000	0.000
ENST00000522371.5	502	252.000	0.000000	0.000
ENST00000521163.5	557	307.000	0.000000	0.000
ENST00000518690.5	564	314.000	0.000000	0.000
ENST00000523240.5	557	307.000	0.000000	0.000
ENST00000521233.1	733	483.000	1.097185	23.815
ENST00000520895.5	551	301.000	0.200304	2.709
ENST00000524334.1	570	320.000	0.000000	0.000
ENST00000520170.1	690	440.000	0.000000	0.000
ENST00000869750.1	2103	1853.000	8.534204	710.663
ENST00000869751.1	2060	1810.000	0.000000	0.000
ENST00000869752.1	1973	1723.000	0.000000	0.000
ENST00000916845.1	2124	1874.000	11.638359	980.137
ENST00000916846.1	2105	1855.000	0.000000	0.000
ENST00000916847.1	2127	1877.000	0.000000	0.000
ENST00000916848.1	1973	1723.000	0.000000	0.000
ENST00000916849.1	2038	1788.000	0.000000	0.000
ENST00000916850.1	2060	1810.000	0.000000	0.000
ENST00000916851.1	1979	1729.000	21.285923	1653.914
ENST00000952494.1	1553	1303.000	0.000000	0.000
ENST00000455580.6	4430	4180.000	0.000000	0.000
ENST00000420282.6	2827	2577.000	0.000000	0.000
ENST00000441461.6	2062	1812.000	0.000000	0.000
ENST00000427786.2	2047	1797.000	0.192844	15.573
ENST00000703171.1	2337	2087.000	0.028195	2.644
ENST00000703172.1	1545	1295.000	0.000000	0.000
ENST00000703173.1	2052	1802.000	0.000000	0.000
ENST00000296122.10	3527	3277.000	0.145475	21.424
ENST00000395366.3	4916	4666.000	0.543257	113.914
ENST00000418910.2	837	587.000	0.000000	0.000
ENST00000464273.1	577	327.000	0.079815	1.173
ENST00000703174.1	2831	2581.000	0.000000	0.000
ENST00000703175.1	573	323.000	0.099218	1.440
ENST00000703176.1	1439	1189.000	0.000000	0.000
ENST00000703177.1	2462	2212.000	0.000000	0.000
ENST00000703183.1	1147	897.000	0.000000	0.000
ENST00000868409.1	4836	4586.000	0.000000	0.000
ENST00000868410.1	4763	4513.000	3.524070	714.719
ENST00000868411.1	3775	3525.000	0.000000	0.000
ENST00000868412.1	3527	3277.000	0.000000	0.000
ENST00000868413.1	2927	2677.000	0.000000	0.000
ENST00000868414.1	1703	1453.000	0.000000	0.000
ENST00000930106.1	2902	2652.000	0.237701	28.329
ENST00000941104.1	4680	4430.000	17.062889	3396.892
ENST00000941105.1	4917	4667.000	0.000000	0.000
ENST00000941106.1	3769	3519.000	0.201687	31.895
ENST00000941107.1	3319	3069.000	56.909981	7848.935
ENST00000941108.1	2922	2672.000	0.000000	0.000
ENST00000941109.1	2902	2652.000	0.000000	0.000
ENST00000941110.1	2767	2517.000	0.000000	0.000
ENST00000941111.1	2764	2514.000	0.000000	0.000
ENST00000941112.1	2563	2313.000	0.000000	0.000
ENST00000941113.1	2787	2537.000	0.432892	49.354
ENST00000941114.1	2372	2122.000	71.827573	6849.549
ENST00000644917.1	10177	9927.000	0.000000	0.000
ENST00000389722.7	10063	9813.000	0.000000	0.000
ENST00000553938.5	3456	3188.000	0.061779	8.851
ENST00000556227.1	4741	4491.000	0.100753	20.334
ENST00000342835.9	867	617.000	0.132814	3.683
ENST00000389720.4	6839	6589.000	0.048873	14.471
ENST00000542694.2	580	330.000	0.000000	0.000
ENST00000902733.1	7421	7153.000	0.000000	0.000
ENST00000961380.1	7556	7306.000	0.000000	0.000
ENST00000961381.1	7560	7310.000	0.000000	0.000
ENST00000961382.1	8207	7957.000	0.000000	0.000
ENST00000344275.11	2394	2144.000	0.000000	0.000
ENST00000442833.6	2587	2337.000	0.000000	0.000
ENST00000280560.13	3484	3234.000	0.000000	0.000
ENST00000540285.5	3330	3080.000	0.000000	0.000
ENST00000346530.9	3399	3149.000	0.097712	13.828
ENST00000392439.7	3791	3541.000	0.230669	36.706
ENST00000542678.5	6051	5801.000	0.173250	45.165
ENST00000546289.5	917	667.000	0.000000	0.000
ENST00000426173.6	2134	1868.000	0.096365	8.089
ENST00000537276.5	2591	2341.000	0.000000	0.000
ENST00000542448.5	1104	854.000	0.000000	0.000
ENST00000538895.5	2430	2180.000	0.094899	9.297
ENST00000541983.1	546	296.000	0.000000	0.000
ENST00000545373.1	549	299.000	0.203934	2.740
ENST00000540971.5	1066	816.000	0.000000	0.000
ENST00000536976.5	1168	918.000	0.120717	4.980
ENST00000546077.1	1419	1169.000	0.000000	0.000
ENST00000541424.1	2108	1858.000	0.013169	1.100
ENST00000543935.1	568	318.000	0.206582	2.952
ENST00000622723.1	368	118.000	0.000000	0.000
ENST00000873038.1	3336	3086.000	0.000000	0.000
ENST00000873039.1	3459	3209.000	0.000000	0.000
ENST00000873040.1	2848	2598.000	0.000000	0.000
ENST00000923040.1	3142	2892.000	0.000000	0.000
ENST00000923041.1	3138	2888.000	0.000000	0.000
ENST00000947336.1	3230	2980.000	0.000000	0.000
ENST00000381571.6	1461	1211.000	30.156068	1641.135
ENST00000509220.1	533	283.000	0.000000	0.000
ENST00000860334.1	1483	1233.000	7.069185	391.704
ENST00000860335.1	1199	949.000	1.439611	61.396
ENST00000860336.1	1180	930.000	17.700512	739.766
ENST00000952424.1	1366	1116.000	0.000000	0.000
ENST00000649142.1	2310	2060.000	0.000000	0.000
ENST00000420891.5	533	283.000	0.000000	0.000
ENST00000314529.10	3291	3025.000	0.916348	124.569
ENST00000418905.1	2022	1772.000	1.161896	92.524
ENST00000433723.2	421	171.000	0.000000	0.000
ENST00000904716.1	2168	1918.000	0.000000	0.000
ENST00000947739.1	1970	1720.000	0.862881	66.697
ENST00000568545.5	2486	2236.000	0.000000	0.000
ENST00000251588.7	2095	1845.000	1.567252	129.945
ENST00000566650.5	2818	2568.000	0.204204	23.566
ENST00000540986.5	3212	2962.000	0.014907	1.984
ENST00000563051.1	2943	2693.000	0.000000	0.000
ENST00000565425.5	1918	1668.000	0.000000	0.000
ENST00000562862.5	1659	1409.000	0.145372	9.205
ENST00000564285.1	1350	1100.000	0.000000	0.000
ENST00000562421.5	961	711.000	0.000000	0.000
ENST00000565341.5	1488	1238.000	0.000000	0.000
ENST00000562752.5	960	710.000	0.000000	0.000
ENST00000569759.1	510	260.000	0.000000	0.000
ENST00000567403.5	568	318.000	0.000000	0.000
ENST00000563534.5	569	319.000	0.000000	0.000
ENST00000565065.5	634	384.000	0.000000	0.000
ENST00000566614.5	561	311.000	0.441360	6.168
ENST00000570289.5	546	296.000	0.000000	0.000
ENST00000570066.1	565	315.000	0.117246	1.660
ENST00000567455.5	510	260.000	0.000000	0.000
ENST00000565693.6	593	343.000	0.413510	6.374
ENST00000567172.1	499	249.000	0.097715	1.093
ENST00000873908.1	1973	1723.000	0.441257	34.167
ENST00000873909.1	2101	1851.000	0.000000	0.000
ENST00000873910.1	2114	1864.000	0.000000	0.000
ENST00000938080.1	1839	1589.000	0.000000	0.000
ENST00000938081.1	1696	1446.000	0.000000	0.000
ENST00000946067.1	2124	1874.000	0.000000	0.000
ENST00000489418.6	1810	1560.000	28.332855	1986.279
ENST00000429429.6	1623	1373.000	0.000000	0.000
ENST00000318386.8	1635	1385.000	0.000000	0.000
ENST00000483348.5	1030	780.000	0.000000	0.000
ENST00000488267.5	987	737.000	0.172810	5.724
ENST00000480936.1	558	308.000	0.606579	8.396
ENST00000904662.1	1592	1342.000	0.000000	0.000
ENST00000904663.1	1392	1142.000	3.140044	161.149
ENST00000904664.1	1730	1480.000	0.000000	0.000
ENST00000904665.1	1494	1244.000	13.727949	767.452
ENST00000929510.1	1542	1292.000	0.000000	0.000
ENST00000952427.1	1607	1357.000	0.000000	0.000
ENST00000470018.5	947	697.000	0.141414	4.429
ENST00000485507.5	783	533.000	0.000000	0.000
ENST00000324379.10	4339	4089.000	0.201538	37.034
ENST00000356511.6	1079	829.000	0.998494	37.198
ENST00000456578.6	615	365.000	0.505648	8.294
ENST00000495526.5	4651	4401.000	0.534882	105.788
ENST00000482751.5	2564	2314.000	0.000000	0.000
ENST00000497370.5	913	663.000	0.000000	0.000
ENST00000470213.5	927	677.000	0.000000	0.000
ENST00000372835.9	842	592.000	0.000000	0.000
ENST00000372830.5	1198	948.000	0.614516	26.180
ENST00000474804.5	793	543.000	0.000000	0.000
ENST00000475350.5	1213	963.000	8.022721	347.195
ENST00000480169.1	891	641.000	1.096911	31.598
ENST00000467741.2	626	376.000	0.244751	4.136
ENST00000871304.1	2601	2351.000	1.473471	155.675
ENST00000871305.1	2639	2389.000	0.000000	0.000
ENST00000871306.1	1241	991.000	0.000000	0.000
ENST00000871307.1	1292	1042.000	0.000000	0.000
ENST00000871308.1	1068	818.000	0.000000	0.000
ENST00000915535.1	1334	1084.000	5.188589	252.757
ENST00000915536.1	1335	1085.000	0.000000	0.000
ENST00000915537.1	1081	831.000	7.781186	290.584
ENST00000915538.1	1272	1022.000	0.000000	0.000
ENST00000691901.1	4298	4048.000	0.070991	12.914
ENST00000497229.1	1633	1383.000	0.000000	0.000
ENST00000273794.6	3486	3236.000	0.000000	0.000
ENST00000461141.5	3311	3061.000	0.000000	0.000
ENST00000474580.1	619	369.000	0.000000	0.000
ENST00000493493.1	804	554.000	0.200369	4.988
ENST00000911178.1	4614	4364.000	0.000000	0.000
ENST00000911179.1	4364	4114.000	0.000000	0.000
ENST00000911180.1	4355	4105.000	0.000000	0.000
ENST00000911181.1	4435	4185.000	0.000000	0.000
ENST00000911182.1	4601	4351.000	0.000000	0.000
ENST00000911183.1	4586	4336.000	0.000000	0.000
ENST00000911184.1	4971	4721.000	0.000000	0.000
ENST00000911185.1	3957	3707.000	0.000000	0.000
ENST00000911186.1	4398	4148.000	0.000000	0.000
ENST00000911187.1	4546	4296.000	0.000000	0.000
ENST00000911188.1	4314	4064.000	0.186699	34.097
ENST00000911189.1	4601	4351.000	0.000000	0.000
ENST00000911190.1	4337	4087.000	0.000000	0.000
ENST00000911191.1	4281	4031.000	0.000000	0.000
ENST00000911192.1	4240	3990.000	0.000000	0.000
ENST00000916216.1	4638	4388.000	0.000000	0.000
ENST00000947729.1	4283	4033.000	0.000000	0.000
ENST00000947730.1	4278	4028.000	0.000000	0.000
ENST00000947731.1	4180	3930.000	0.000000	0.000
ENST00000947732.1	4623	4373.000	0.000000	0.000
ENST00000947733.1	4271	4021.000	0.000000	0.000
ENST00000947734.1	4385	4135.000	0.000000	0.000
ENST00000947735.1	4135	3885.000	0.000000	0.000
ENST00000947736.1	4348	4098.000	0.000000	0.000
ENST00000947737.1	4071	3821.000	0.000000	0.000
ENST00000947738.1	4808	4558.000	0.000000	0.000
ENST00000382038.7	4512	4262.000	1.151332	220.516
ENST00000341754.8	2341	2072.000	0.573151	53.368
ENST00000325577.8	1153	903.000	14.824742	601.590
ENST00000513914.5	1328	1078.000	1.326001	64.237
ENST00000511456.3	664	414.000	0.605969	11.274
ENST00000512192.1	263	25.222	2.520809	2.857
ENST00000506311.1	574	324.000	0.323934	4.717
ENST00000886887.1	3594	3344.000	0.302905	45.520
ENST00000886888.1	1253	1003.000	1.748368	78.806
ENST00000938495.1	1440	1190.000	0.052814	2.824
ENST00000938496.1	1119	869.000	0.000000	0.000
ENST00000938497.1	1125	875.000	0.000000	0.000
ENST00000956463.1	2323	2073.000	3.938519	366.908
ENST00000956464.1	2313	2063.000	0.000000	0.000
ENST00000577288.5	581	331.000	0.000000	0.000
ENST00000585047.5	574	324.000	0.000000	0.000
ENST00000578218.5	907	657.000	0.000000	0.000
ENST00000394121.8	2260	2010.000	0.024961	2.255
ENST00000264637.8	2538	2288.000	0.613794	63.111
ENST00000584985.5	2421	2171.000	0.000000	0.000
ENST00000450525.7	5204	4954.000	0.339134	75.501
ENST00000546243.5	1909	1659.000	0.000000	0.000
ENST00000577486.1	563	313.000	0.000000	0.000
ENST00000577637.1	677	427.000	0.000000	0.000
ENST00000860601.1	2518	2268.000	0.607309	61.898
ENST00000860602.1	2541	2291.000	0.000000	0.000
ENST00000932773.1	2317	2067.000	0.000000	0.000
ENST00000557413.6	5322	5072.000	0.353244	80.516
ENST00000354625.6	5195	4945.000	0.000000	0.000
ENST00000555834.5	5456	5206.000	0.000000	0.000
ENST00000555910.5	1247	997.000	0.408434	18.300
ENST00000555009.5	2457	2207.000	0.200944	19.930
ENST00000555647.5	3309	3059.000	0.091546	12.585
ENST00000556848.5	2157	1907.000	0.062393	5.347
ENST00000553646.1	3535	3285.000	0.000000	0.000
ENST00000553315.1	630	380.000	0.082803	1.414
ENST00000553971.5	527	277.000	0.000000	0.000
ENST00000553789.5	607	357.000	0.000000	0.000
ENST00000554834.1	812	562.000	0.126542	3.196
ENST00000553894.6	1626	1376.000	0.261692	16.182
ENST00000554900.1	445	195.000	0.000000	0.000
ENST00000557383.1	595	345.000	0.000000	0.000
ENST00000556776.1	583	333.000	1.270737	19.016
ENST00000906484.1	3841	3591.000	0.041952	6.770
ENST00000906485.1	3585	3335.000	0.000000	0.000
ENST00000906486.1	3929	3679.000	0.000000	0.000
ENST00000920809.1	3513	3263.000	0.000000	0.000
ENST00000920810.1	2796	2546.000	0.000000	0.000
ENST00000920811.1	3158	2908.000	0.695159	90.846
ENST00000920812.1	2840	2590.000	0.000000	0.000
ENST00000920813.1	3691	3441.000	0.000000	0.000
ENST00000920814.1	3532	3282.000	0.000000	0.000
ENST00000920815.1	3023	2773.000	0.000000	0.000
ENST00000920816.1	3533	3283.000	0.000000	0.000
ENST00000920817.1	3437	3187.000	0.000000	0.000
ENST00000961446.1	3474	3224.000	0.000000	0.000
ENST00000961447.1	2850	2600.000	0.000000	0.000
ENST00000961448.1	3133	2883.000	0.000000	0.000
ENST00000961449.1	2984	2734.000	0.000000	0.000
ENST00000961450.1	3505	3255.000	0.000000	0.000
ENST00000961451.1	3581	3331.000	0.000000	0.000
ENST00000961452.1	3583	3333.000	0.000000	0.000
ENST00000961453.1	3166	2916.000	0.000000	0.000
ENST00000961454.1	3435	3185.000	0.000000	0.000
ENST00000961455.1	3435	3185.000	0.000000	0.000
ENST00000961456.1	3290	3040.000	0.000000	0.000
ENST00000961457.1	3495	3245.000	0.000000	0.000
ENST00000961458.1	3538	3288.000	0.000000	0.000
ENST00000961459.1	3658	3408.000	0.000000	0.000
ENST00000961460.1	3363	3113.000	0.000000	0.000
ENST00000961461.1	3524	3274.000	0.000000	0.000
ENST00000961462.1	2470	2220.000	0.000000	0.000
ENST00000512292.5	3105	2855.000	0.075030	9.627
ENST00000649983.2	4828	4578.000	0.000000	0.000
ENST00000508819.5	1891	1641.000	0.000000	0.000
ENST00000326639.11	4847	4597.000	0.000000	0.000
ENST00000394288.7	2151	1901.000	8.702156	743.420
ENST00000432347.6	2707	2457.000	0.198736	21.944
ENST00000648358.2	2396	2146.000	0.652139	62.892
ENST00000650359.2	2774	2524.000	0.000000	0.000
ENST00000704292.1	3976	3726.000	0.000000	0.000
ENST00000704293.1	3658	3408.000	0.000000	0.000
ENST00000507377.1	1593	1343.000	0.116877	7.054
ENST00000507259.5	1513	1263.000	0.320725	18.204
ENST00000508648.5	1104	854.000	0.000000	0.000
ENST00000506199.5	1412	1162.000	0.000000	0.000
ENST00000503725.1	1181	931.000	0.000000	0.000
ENST00000899913.1	4872	4622.000	1.242182	258.012
ENST00000899914.1	4736	4486.000	0.000000	0.000
ENST00000899915.1	4620	4370.000	0.000000	0.000
ENST00000899916.1	3910	3660.000	0.000000	0.000
ENST00000899917.1	3855	3605.000	0.000000	0.000
ENST00000899918.1	3611	3361.000	0.000000	0.000
ENST00000899919.1	3060	2810.000	0.000000	0.000
ENST00000899920.1	3924	3674.000	0.000000	0.000
ENST00000899921.1	2896	2646.000	0.000000	0.000
ENST00000917667.1	5304	5054.000	0.258076	58.615
ENST00000917668.1	3956	3706.000	0.271594	45.233
ENST00000917669.1	4254	4004.000	0.000000	0.000
ENST00000952429.1	5421	5171.000	0.000000	0.000
ENST00000952430.1	3636	3386.000	0.000000	0.000
ENST00000952431.1	3098	2848.000	0.000000	0.000
ENST00000033079.7	5465	5215.000	4.543349	1064.770
ENST00000689681.1	5579	5329.000	2.639776	632.176
ENST00000425075.6	3098	2848.000	0.634732	81.237
ENST00000420893.6	3214	2964.000	0.000000	0.000
ENST00000513640.1	516	266.000	0.000000	0.000
ENST00000505281.1	579	329.000	0.000000	0.000
ENST00000514310.5	669	419.000	0.000000	0.000
ENST00000502471.5	572	322.000	0.000000	0.000
ENST00000509596.5	590	340.000	0.000000	0.000
ENST00000508403.5	530	280.000	0.000000	0.000
ENST00000505961.1	529	279.000	0.000000	0.000
ENST00000510804.1	582	332.000	0.318801	4.756
ENST00000874970.1	3852	3602.000	0.000000	0.000
ENST00000874971.1	3817	3567.000	0.000000	0.000
ENST00000874972.1	3748	3498.000	0.000000	0.000
ENST00000921477.1	4718	4468.000	0.185291	37.204
ENST00000956469.1	4690	4440.000	0.000000	0.000
ENST00000956470.1	4437	4187.000	0.000000	0.000
ENST00000956471.1	5074	4824.000	0.234861	50.915
ENST00000219473.12	3328	3078.000	8.286118	1146.160
ENST00000562743.5	888	638.000	8.514620	244.124
ENST00000569511.5	571	321.000	0.495708	7.151
ENST00000562092.1	254	21.176	0.000000	0.000
ENST00000563892.5	570	320.000	0.000000	0.000
ENST00000540269.6	3070	2820.000	0.202633	25.679
ENST00000564566.1	561	311.000	0.000000	0.000
ENST00000562283.5	569	319.000	0.000000	0.000
ENST00000563048.5	1315	1065.000	1.953786	93.509
ENST00000570191.5	2717	2467.000	0.250089	27.726
ENST00000563386.5	590	340.000	0.000000	0.000
ENST00000569038.5	730	480.000	3.347261	72.203
ENST00000570053.1	502	252.000	0.000000	0.000
ENST00000566512.1	575	325.000	0.000000	0.000
ENST00000563023.1	574	324.000	0.857883	12.491
ENST00000563433.1	540	290.000	0.000000	0.000
ENST00000566378.1	465	215.000	0.000000	0.000
ENST00000569925.1	572	322.000	0.138390	2.003
ENST00000567526.1	330	80.056	0.000000	0.000
ENST00000853352.1	2895	2645.000	0.739176	87.862
ENST00000853353.1	1993	1743.000	0.000000	0.000
ENST00000853354.1	2734	2484.000	0.000000	0.000
ENST00000853355.1	2608	2358.000	0.000000	0.000
ENST00000933617.1	3287	3037.000	0.000000	0.000
ENST00000933618.1	3340	3090.000	0.000000	0.000
ENST00000933619.1	1438	1188.000	0.000000	0.000
ENST00000933620.1	1813	1563.000	0.000000	0.000
ENST00000933621.1	3321	3071.000	0.000000	0.000
ENST00000933622.1	3197	2947.000	0.053124	7.035
ENST00000933623.1	1351	1101.000	13.780624	681.839
ENST00000933624.1	3264	3014.000	0.000000	0.000
ENST00000933625.1	3428	3178.000	0.064546	9.218
ENST00000933626.1	3300	3050.000	0.000000	0.000
ENST00000946234.1	1256	1006.000	0.000000	0.000
ENST00000200135.8	2873	2623.000	8.156874	961.496
ENST00000535142.5	2735	2485.000	0.157242	17.560
ENST00000538209.1	892	642.000	0.000000	0.000
ENST00000898960.1	2739	2489.000	2.318781	259.364
ENST00000898961.1	2906	2656.000	0.976721	116.580
ENST00000936157.1	2871	2621.000	0.000000	0.000
ENST00000946662.1	2789	2539.000	0.000000	0.000
ENST00000370951.5	2385	2135.000	6.262202	600.828
ENST00000463877.1	617	367.000	2.538087	41.860
ENST00000687381.1	2285	2035.000	0.192435	17.598
ENST00000370950.7	3784	3534.000	0.000000	0.000
ENST00000475204.5	760	510.000	3.639639	83.417
ENST00000370949.2	3959	3709.000	0.000000	0.000
ENST00000395136.7	1717	1467.000	1.164514	76.772
ENST00000473950.5	796	546.000	0.000000	0.000
ENST00000469170.5	668	418.000	0.000000	0.000
ENST00000486667.5	662	412.000	14.324550	265.218
ENST00000481648.5	389	139.000	2.692800	16.821
ENST00000463116.1	735	485.000	1.142541	24.902
ENST00000484162.5	4008	3758.000	1.063502	179.606
ENST00000463859.6	1559	1309.000	2.691608	158.335
ENST00000690370.1	3034	2784.000	0.429796	53.772
ENST00000460795.5	528	278.000	0.000000	0.000
ENST00000461935.1	3501	3251.000	0.107150	15.654
ENST00000489188.1	784	534.000	0.000000	0.000
ENST00000855489.1	3834	3584.000	0.000000	0.000
ENST00000855490.1	3792	3542.000	0.000000	0.000
ENST00000855491.1	2765	2515.000	4.304608	486.516
ENST00000855492.1	2370	2120.000	0.000000	0.000
ENST00000855493.1	3975	3725.000	3.459879	579.179
ENST00000855494.1	2716	2466.000	0.000000	0.000
ENST00000915572.1	3835	3585.000	1.587415	255.744
ENST00000915573.1	3810	3560.000	0.000000	0.000
ENST00000915574.1	3827	3577.000	0.000000	0.000
ENST00000915575.1	3812	3562.000	0.000000	0.000
ENST00000915576.1	3885	3635.000	0.000000	0.000
ENST00000915577.1	2747	2497.000	0.000000	0.000
ENST00000915578.1	3038	2788.000	0.000000	0.000
ENST00000915579.1	2944	2694.000	0.000000	0.000
ENST00000915580.1	2914	2664.000	0.000000	0.000
ENST00000915581.1	2821	2571.000	9.230654	1066.498
ENST00000445478.6	5303	5053.000	0.099784	22.659
ENST00000303996.10	1893	1643.000	0.204394	15.091
ENST00000542934.5	1898	1648.000	1.619761	119.959
ENST00000397625.9	1621	1371.000	3.835295	236.299
ENST00000591460.1	667	417.000	2.472451	46.333
ENST00000585429.1	1330	1080.000	0.000000	0.000
ENST00000589982.1	467	217.000	0.000000	0.000
ENST00000905303.1	1757	1507.000	1.423160	96.381
ENST00000905304.1	1586	1336.000	0.000000	0.000
ENST00000932856.1	1428	1178.000	0.000000	0.000
ENST00000409016.8	9996	9746.000	0.000000	0.000
ENST00000409463.5	1565	1315.000	0.000000	0.000
ENST00000409851.8	10096	9846.000	0.011501	5.089
ENST00000523221.2	10111	9861.000	0.000000	0.000
ENST00000715853.1	10114	9864.000	0.000000	0.000
ENST00000715854.1	9997	9747.000	0.000000	0.000
ENST00000706935.1	3641	3391.000	0.171913	26.198
ENST00000409540.7	3231	2981.000	0.000000	0.000
ENST00000715897.1	6203	5953.000	0.000000	0.000
ENST00000715898.1	5451	5201.000	0.000000	0.000
ENST00000463367.1	2005	1755.000	0.012680	1.000
ENST00000715899.1	6064	5814.000	0.577307	150.837
ENST00000715900.1	1956	1706.000	0.000000	0.000
ENST00000468638.1	635	385.000	0.000000	0.000
ENST00000467042.1	869	619.000	0.037358	1.039
ENST00000715901.1	1789	1539.000	0.000000	0.000
ENST00000498026.1	499	249.000	0.000000	0.000
ENST00000715902.1	2689	2439.000	0.100145	10.977
ENST00000851855.1	6419	6169.000	0.000000	0.000
ENST00000851856.1	6404	6154.000	0.000000	0.000
ENST00000851857.1	5827	5577.000	0.354557	88.861
ENST00000851858.1	4028	3778.000	0.000000	0.000
ENST00000851859.1	3833	3583.000	0.000000	0.000
ENST00000851860.1	3693	3443.000	0.000000	0.000
ENST00000920516.1	6298	6048.000	0.000000	0.000
ENST00000920517.1	6820	6570.000	0.000000	0.000
ENST00000920518.1	5696	5446.000	0.000000	0.000
ENST00000920519.1	5824	5574.000	0.000000	0.000
ENST00000920520.1	5068	4818.000	0.000000	0.000
ENST00000920521.1	3455	3205.000	0.000000	0.000
ENST00000941124.1	7212	6962.000	0.000000	0.000
ENST00000941125.1	5844	5594.000	0.000000	0.000
ENST00000941126.1	5721	5471.000	0.000000	0.000
ENST00000941127.1	5842	5592.000	0.000000	0.000
ENST00000941128.1	5670	5420.000	0.000000	0.000
ENST00000941129.1	5808	5558.000	0.000000	0.000
ENST00000941130.1	5727	5477.000	0.000000	0.000
ENST00000941131.1	5601	5351.000	0.000000	0.000
ENST00000296978.4	3233	2983.000	0.000000	0.000
ENST00000392429.1	5017	4767.000	0.000000	0.000
ENST00000617887.4	2899	2649.000	0.000000	0.000
ENST00000545622.5	2918	2668.000	0.000000	0.000
ENST00000898610.1	3493	3243.000	0.000000	0.000
ENST00000898611.1	4229	3979.000	0.000000	0.000
ENST00000898612.1	3302	3052.000	0.000000	0.000
ENST00000898613.1	3381	3131.000	0.000000	0.000
ENST00000898614.1	3629	3379.000	0.000000	0.000
ENST00000898615.1	3317	3067.000	0.000000	0.000
ENST00000932435.1	3223	2973.000	0.000000	0.000
ENST00000932436.1	3231	2981.000	0.000000	0.000
ENST00000932437.1	3896	3646.000	0.000000	0.000
ENST00000932438.1	3609	3359.000	0.000000	0.000
ENST00000932439.1	3153	2903.000	0.000000	0.000
ENST00000952523.1	3590	3340.000	0.138525	20.792
ENST00000952524.1	3140	2890.000	0.000000	0.000
ENST00000296861.2	3595	3345.000	0.000000	0.000
ENST00000877798.1	3656	3406.000	0.000000	0.000
ENST00000911387.1	2181	1931.000	2.753070	238.905
ENST00000952535.1	3141	2891.000	2.481521	322.397
ENST00000952536.1	3472	3222.000	2.684486	388.698
ENST00000584208.5	593	343.000	0.000000	0.000
ENST00000301585.10	894	644.000	28.257907	817.808
ENST00000580800.1	513	263.000	2.403816	28.411
ENST00000583772.1	678	428.000	20.771288	399.515
ENST00000901229.1	868	618.000	0.000000	0.000
ENST00000932976.1	845	595.000	8.588953	229.659
ENST00000932977.1	896	646.000	3.501133	101.640
ENST00000932978.1	851	601.000	0.109888	2.968
ENST00000539841.1	7578	7328.000	0.000000	0.000
ENST00000336232.7	2180	1930.000	0.000000	0.000
ENST00000451262.1	2491	2241.000	0.000000	0.000
ENST00000545207.5	1622	1372.000	0.000000	0.000
ENST00000535878.5	1387	1137.000	0.000000	0.000
ENST00000311438.12	1716	1466.000	0.000000	0.000
ENST00000430500.6	1744	1494.000	0.000000	0.000
ENST00000542795.5	543	293.000	0.000000	0.000
ENST00000542904.1	648	398.000	0.000000	0.000
ENST00000544707.1	521	271.000	0.000000	0.000
ENST00000886052.1	1950	1700.000	0.000000	0.000
ENST00000946794.1	2978	2728.000	0.014491	1.777
ENST00000373479.9	5616	5366.000	0.281327	67.840
ENST00000494320.5	977	727.000	2.584360	84.433
ENST00000229866.10	2124	1874.000	0.000000	0.000
ENST00000487950.1	731	481.000	1.118573	24.179
ENST00000479516.1	1525	1275.000	0.122356	7.011
ENST00000469316.5	608	358.000	0.000000	0.000
ENST00000469731.5	1800	1550.000	1.514979	105.527
ENST00000498460.1	835	585.000	0.000000	0.000
ENST00000854574.1	2034	1784.000	2.227162	178.555
ENST00000854575.1	1900	1650.000	0.000000	0.000
ENST00000854576.1	2033	1783.000	0.000000	0.000
ENST00000854577.1	1941	1691.000	0.000000	0.000
ENST00000918865.1	2135	1885.000	0.000000	0.000
ENST00000918866.1	2107	1857.000	0.000000	0.000
ENST00000918867.1	1224	974.000	3.149351	137.850
ENST00000918868.1	1043	793.000	0.000000	0.000
ENST00000952611.1	1975	1725.000	0.000000	0.000
ENST00000952612.1	2157	1907.000	0.205435	17.606
ENST00000952613.1	2072	1822.000	0.000000	0.000
ENST00000393459.6	3095	2845.000	0.434721	55.580
ENST00000698791.1	1224	974.000	0.000000	0.000
ENST00000698792.1	1876	1626.000	0.000000	0.000
ENST00000489434.3	744	494.000	0.000000	0.000
ENST00000465383.5	549	299.000	0.000000	0.000
ENST00000487721.1	761	511.000	0.000000	0.000
ENST00000466982.1	2756	2506.000	0.049235	5.545
ENST00000470252.1	2541	2291.000	0.000000	0.000
ENST00000896238.1	2982	2732.000	0.000000	0.000
ENST00000896239.1	3085	2835.000	0.000000	0.000
ENST00000896240.1	2906	2656.000	0.000000	0.000
ENST00000896241.1	3007	2757.000	0.000000	0.000
ENST00000896242.1	2866	2616.000	0.000000	0.000
ENST00000896243.1	3331	3081.000	0.000000	0.000
ENST00000896244.1	2618	2368.000	0.000000	0.000
ENST00000954850.1	3065	2815.000	0.488257	61.766
ENST00000954851.1	2774	2524.000	0.000000	0.000
ENST00000954852.1	2669	2419.000	4.984007	541.801
ENST00000954853.1	2955	2705.000	0.000000	0.000
ENST00000954854.1	2602	2352.000	0.000000	0.000
ENST00000954855.1	2530	2280.000	2.237713	229.279
ENST00000553605.1	582	332.000	0.000000	0.000
ENST00000355765.11	3532	3282.000	1.778756	262.350
ENST00000556782.5	645	395.000	0.000000	0.000
ENST00000477626.5	3507	3257.000	0.000000	0.000
ENST00000424478.5	3174	2924.000	0.639980	84.095
ENST00000554439.5	2982	2732.000	1.436384	176.351
ENST00000554429.5	2977	2727.000	0.000000	0.000
ENST00000556353.1	687	437.000	0.000000	0.000
ENST00000554081.5	3223	2973.000	3.715470	496.403
ENST00000557477.1	724	474.000	0.000000	0.000
ENST00000554785.1	2121	1871.000	0.532522	44.775
ENST00000556718.1	499	249.000	0.000000	0.000
ENST00000905874.1	2716	2466.000	0.106927	11.850
ENST00000905875.1	2585	2335.000	0.000000	0.000
ENST00000905876.1	2792	2542.000	0.000000	0.000
ENST00000931176.1	2738	2488.000	0.000000	0.000
ENST00000931177.1	2527	2277.000	0.000000	0.000
ENST00000931178.1	2752	2502.000	0.000000	0.000
ENST00000961950.1	2657	2407.000	3.759771	406.689
ENST00000961951.1	2674	2424.000	0.808366	88.057
ENST00000961952.1	2787	2537.000	0.000000	0.000
ENST00000321990.5	6873	6623.000	2.057629	612.417
ENST00000578295.5	4051	3801.000	1.498547	255.973
ENST00000585133.1	2686	2436.000	0.000000	0.000
ENST00000933271.1	6871	6621.000	0.519624	154.610
ENST00000933272.1	5727	5477.000	0.000000	0.000
ENST00000205557.12	5140	4890.000	0.000000	0.000
ENST00000622290.5	5203	4953.000	0.000000	0.000
ENST00000456970.6	4137	3887.000	0.000000	0.000
ENST00000576204.6	969	719.000	0.000000	0.000
ENST00000576683.1	476	226.000	0.000000	0.000
ENST00000574094.6	1517	1267.000	0.000000	0.000
ENST00000909083.1	5265	5015.000	0.000000	0.000
ENST00000909084.1	4987	4737.000	0.000000	0.000
ENST00000909085.1	5164	4914.000	0.000000	0.000
ENST00000909086.1	5106	4856.000	0.000000	0.000
ENST00000909087.1	5229	4979.000	0.000000	0.000
ENST00000909088.1	5008	4758.000	0.000000	0.000
ENST00000909089.1	5046	4796.000	0.000000	0.000
ENST00000909090.1	5215	4965.000	0.000000	0.000
ENST00000909091.1	5041	4791.000	0.000000	0.000
ENST00000909092.1	5023	4773.000	0.000000	0.000
ENST00000909093.1	4983	4733.000	0.000000	0.000
ENST00000909094.1	5073	4823.000	0.000000	0.000
ENST00000909095.1	5061	4811.000	0.000000	0.000
ENST00000909096.1	5148	4898.000	0.000000	0.000
ENST00000909097.1	5102	4852.000	0.000000	0.000
ENST00000946282.1	5180	4930.000	0.007467	1.654
ENST00000946283.1	4872	4622.000	0.000000	0.000
ENST00000946284.1	4962	4712.000	0.000000	0.000
ENST00000946285.1	4924	4674.000	0.000000	0.000
ENST00000545837.1	1579	1329.000	0.000000	0.000
ENST00000261233.9	8328	8068.000	0.000000	0.000
ENST00000457197.2	1853	1603.000	0.000000	0.000
ENST00000854785.1	3134	2884.000	0.000000	0.000
ENST00000854786.1	2067	1817.000	0.000000	0.000
ENST00000947373.1	2242	1992.000	0.000000	0.000
ENST00000947374.1	2222	1972.000	0.000000	0.000
ENST00000488002.5	842	592.000	2.873378	76.443
ENST00000611971.4	951	701.000	0.000000	0.000
ENST00000493866.5	4046	3796.000	2.290233	390.689
ENST00000259037.8	4199	3949.000	0.000000	0.000
ENST00000472629.5	744	494.000	0.000000	0.000
ENST00000468210.5	824	574.000	0.000000	0.000
ENST00000359944.10	1054	804.000	52.908542	1911.645
ENST00000477177.1	562	312.000	0.000000	0.000
ENST00000482604.5	671	421.000	0.000000	0.000
ENST00000480374.1	729	479.000	0.887504	19.104
ENST00000496904.5	175	6.624	0.000000	0.000
ENST00000473500.5	689	439.000	0.000000	0.000
ENST00000491054.1	1014	764.000	0.095808	3.289
ENST00000471112.1	684	434.000	18.533179	361.464
ENST00000476587.1	635	385.000	9.181655	158.857
ENST00000493716.1	476	226.000	0.000000	0.000
ENST00000906708.1	876	626.000	0.702464	19.762
ENST00000926985.1	893	643.000	0.000000	0.000
ENST00000926986.1	1046	796.000	18.422156	658.990
ENST00000926987.1	923	673.000	0.000000	0.000
ENST00000947760.1	1088	838.000	0.000000	0.000
ENST00000490417.6	952	702.000	0.000000	0.000
ENST00000355697.7	1556	1306.000	11.488679	674.278
ENST00000484960.5	555	305.000	1.091610	14.962
ENST00000461438.5	1029	779.000	0.000000	0.000
ENST00000369131.8	1133	883.000	0.674382	26.760
ENST00000466218.5	764	514.000	0.000000	0.000
ENST00000419372.5	739	489.000	0.000000	0.000
ENST00000462913.1	278	33.967	0.000000	0.000
ENST00000955059.1	1387	1137.000	0.000000	0.000
ENST00000343674.10	3816	3566.000	0.000000	0.000
ENST00000525242.5	542	292.000	0.000000	0.000
ENST00000532868.6	3118	2868.000	0.000000	0.000
ENST00000528615.5	2692	2442.000	0.000000	0.000
ENST00000531879.5	2922	2672.000	0.000000	0.000
ENST00000527674.5	1785	1535.000	0.000000	0.000
ENST00000524984.5	3512	3262.000	0.000000	0.000
ENST00000527911.5	3337	3087.000	0.000000	0.000
ENST00000456247.7	3588	3338.000	0.000000	0.000
ENST00000533376.5	496	246.000	0.000000	0.000
ENST00000421244.6	2862	2612.000	0.000000	0.000
ENST00000318201.12	3213	2963.000	0.000000	0.000
ENST00000525434.5	582	332.000	0.000000	0.000
ENST00000454345.6	4072	3822.000	0.057529	9.881
ENST00000534215.5	568	318.000	0.000000	0.000
ENST00000528173.5	5737	5487.000	0.146752	36.186
ENST00000524448.1	294	46.126	0.000000	0.000
ENST00000527903.1	617	367.000	0.000000	0.000
ENST00000524869.1	592	342.000	0.000000	0.000
ENST00000529698.1	792	542.000	1.277496	31.116
ENST00000527211.5	3679	3429.000	0.414467	63.868
ENST00000529660.5	493	243.000	0.000000	0.000
ENST00000534802.1	1999	1749.000	0.000000	0.000
ENST00000532941.1	731	481.000	0.000000	0.000
ENST00000878698.1	3484	3234.000	0.000000	0.000
ENST00000878699.1	3564	3314.000	0.252753	37.642
ENST00000878700.1	3499	3249.000	0.000000	0.000
ENST00000878701.1	3518	3268.000	0.000000	0.000
ENST00000878702.1	3510	3260.000	0.000000	0.000
ENST00000878703.1	3453	3203.000	1.219981	175.604
ENST00000878704.1	3435	3185.000	0.561607	80.384
ENST00000878705.1	3527	3277.000	0.000000	0.000
ENST00000926265.1	4343	4093.000	0.000000	0.000
ENST00000926266.1	3596	3346.000	0.000000	0.000
ENST00000926267.1	3569	3319.000	0.217932	32.505
ENST00000926268.1	3578	3328.000	1.424697	213.074
ENST00000926269.1	3533	3283.000	0.000000	0.000
ENST00000926270.1	3584	3334.000	0.000000	0.000
ENST00000946824.1	3615	3365.000	0.000000	0.000
ENST00000946825.1	3587	3337.000	0.000000	0.000
ENST00000946826.1	3528	3278.000	0.000000	0.000
ENST00000253794.7	1088	838.000	56.853890	2141.064
ENST00000591584.1	667	417.000	0.000000	0.000
ENST00000589219.1	914	664.000	0.000000	0.000
ENST00000589577.1	603	353.000	0.431828	6.850
ENST00000590339.5	668	418.000	1.014966	19.066
ENST00000589520.1	639	389.000	0.000000	0.000
ENST00000851623.1	1041	791.000	0.450676	16.020
ENST00000934126.1	1014	764.000	0.000000	0.000
ENST00000934127.1	961	711.000	0.000000	0.000
ENST00000430046.7	4921	4671.000	1.360759	285.638
ENST00000507345.6	726	476.000	0.000000	0.000
ENST00000512348.5	2700	2450.000	0.000000	0.000
ENST00000287761.7	1287	1037.000	0.254084	11.841
ENST00000511264.1	284	38.201	0.000000	0.000
ENST00000503302.1	832	582.000	0.000000	0.000
ENST00000508431.1	553	303.000	0.000000	0.000
ENST00000956649.1	4869	4619.000	0.305880	63.493
ENST00000956650.1	4998	4748.000	0.000000	0.000
ENST00000956651.1	4923	4673.000	0.000000	0.000
ENST00000956652.1	4961	4711.000	0.000000	0.000
ENST00000956653.1	4552	4302.000	0.000000	0.000
ENST00000956654.1	4683	4433.000	0.000000	0.000
ENST00000373825.7	4348	4098.000	6.838632	1259.408
ENST00000361690.7	4286	4036.000	0.253446	45.969
ENST00000346162.10	4762	4512.000	0.000000	0.000
ENST00000423325.6	4357	4107.000	1.707338	315.115
ENST00000505885.1	566	316.000	0.444333	6.310
ENST00000507292.1	634	384.000	0.000000	0.000
ENST00000502969.1	370	120.000	0.320095	1.726
ENST00000510290.5	621	371.000	0.000000	0.000
ENST00000373821.6	565	315.000	44.540942	630.515
ENST00000508473.5	858	608.000	0.325604	8.896
ENST00000512445.5	559	309.000	0.000000	0.000
ENST00000513367.1	634	384.000	0.000000	0.000
ENST00000507909.1	581	331.000	0.377905	5.621
ENST00000876560.1	4253	4003.000	4.607294	828.814
ENST00000876561.1	4085	3835.000	0.000000	0.000
ENST00000876562.1	4275	4025.000	0.000000	0.000
ENST00000876563.1	2394	2144.000	0.000000	0.000
ENST00000926028.1	4321	4071.000	0.000000	0.000
ENST00000926029.1	4257	4007.000	0.000000	0.000
ENST00000926030.1	1225	975.000	0.000000	0.000
ENST00000952658.1	4115	3865.000	0.000000	0.000
ENST00000952659.1	2200	1950.000	0.000000	0.000
ENST00000382518.6	1566	1316.000	0.840961	49.734
ENST00000642746.1	1272	1022.000	0.702371	32.258
ENST00000543916.5	969	719.000	0.000000	0.000
ENST00000538834.6	1432	1182.000	4.586837	243.644
ENST00000645368.1	1744	1494.000	0.000000	0.000
ENST00000610354.5	1360	1110.000	0.000000	0.000
ENST00000677718.1	3334	3084.000	0.172912	23.964
ENST00000677585.1	2532	2282.000	0.000000	0.000
ENST00000679331.1	1392	1142.000	0.000000	0.000
ENST00000677318.1	3345	3095.000	0.000000	0.000
ENST00000677572.1	3227	2977.000	0.000000	0.000
ENST00000382519.9	1182	932.000	0.065880	2.759
ENST00000546073.6	600	350.000	0.000000	0.000
ENST00000009180.10	1225	975.000	134.672458	5900.772
ENST00000536586.7	1212	962.000	0.053704	2.322
ENST00000538418.1	441	191.000	0.000000	0.000
ENST00000645565.1	1090	840.000	0.035549	1.342
ENST00000678719.1	1847	1597.000	0.000000	0.000
ENST00000382515.7	1195	945.000	0.000000	0.000
ENST00000676788.1	1164	914.000	4.287356	176.101
ENST00000481267.6	768	518.000	0.000000	0.000
ENST00000676764.1	1071	821.000	0.000000	0.000
ENST00000646407.1	970	720.000	59.409291	1922.261
ENST00000540891.1	642	392.000	0.000000	0.000
ENST00000676638.1	1044	794.000	0.000000	0.000
ENST00000894339.1	1260	1010.000	0.000000	0.000
ENST00000894340.1	1334	1084.000	0.000000	0.000
ENST00000894341.1	1207	957.000	0.000000	0.000
ENST00000924981.1	1226	976.000	14.347146	629.275
ENST00000924982.1	1286	1036.000	0.000000	0.000
ENST00000924983.1	1218	968.000	0.000000	0.000
ENST00000924984.1	1147	897.000	0.000000	0.000
ENST00000947407.1	1268	1018.000	0.000000	0.000
ENST00000555638.5	2812	2562.000	0.009487	1.092
ENST00000554675.1	459	209.000	0.000000	0.000
ENST00000554480.6	4060	3810.000	0.000000	0.000
ENST00000555994.6	4008	3758.000	0.000000	0.000
ENST00000357461.7	4190	3940.000	0.000000	0.000
ENST00000557006.6	3938	3688.000	0.000000	0.000
ENST00000554278.6	3950	3700.000	0.000000	0.000
ENST00000869894.1	3962	3712.000	0.000000	0.000
ENST00000869895.1	4103	3853.000	0.000000	0.000
ENST00000869896.1	1894	1644.000	0.000000	0.000
ENST00000869897.1	4837	4562.000	0.000000	0.000
ENST00000869898.1	3955	3705.000	0.000000	0.000
ENST00000925695.1	4103	3853.000	0.000000	0.000
ENST00000925696.1	3899	3649.000	0.000000	0.000
ENST00000925697.1	3745	3495.000	0.000000	0.000
ENST00000962034.1	4221	3971.000	0.000000	0.000
ENST00000962035.1	4158	3908.000	0.000000	0.000
ENST00000962036.1	1642	1392.000	0.000000	0.000
ENST00000962037.1	1546	1296.000	0.000000	0.000
ENST00000962038.1	4187	3937.000	0.000000	0.000
ENST00000962039.1	1871	1621.000	0.000000	0.000
ENST00000374741.4	637	387.000	15.660157	272.353
ENST00000575963.1	1600	1350.000	1.542776	93.597
ENST00000573786.1	678	428.000	0.000000	0.000
ENST00000571503.1	803	553.000	0.096035	2.387
ENST00000571757.1	923	673.000	1.032828	31.237
ENST00000575992.1	821	571.000	1.770295	45.426
ENST00000571092.1	553	303.000	0.000000	0.000
ENST00000934282.1	603	353.000	0.000000	0.000
ENST00000354725.8	3448	3198.000	0.000000	0.000
ENST00000463020.1	793	543.000	0.288844	7.048
ENST00000461056.5	555	305.000	0.000000	0.000
ENST00000468621.5	494	244.000	0.000000	0.000
ENST00000483503.5	603	353.000	0.000000	0.000
ENST00000492772.1	549	299.000	0.000000	0.000
ENST00000468166.5	552	302.000	0.000000	0.000
ENST00000465900.5	630	380.000	0.000000	0.000
ENST00000486037.1	695	445.000	0.000000	0.000
ENST00000484767.5	460	210.000	0.000000	0.000
ENST00000492840.1	472	222.000	0.728241	7.265
ENST00000470723.5	568	318.000	0.000000	0.000
ENST00000467238.1	716	466.000	0.244803	5.127
ENST00000470463.1	530	280.000	0.000000	0.000
ENST00000489417.5	1447	1197.000	5.182369	278.771
ENST00000485871.1	597	347.000	0.000000	0.000
ENST00000903601.1	3318	3068.000	4.504962	621.115
ENST00000903602.1	3388	3138.000	2.516015	354.807
ENST00000903603.1	3678	3428.000	0.000000	0.000
ENST00000903604.1	3461	3211.000	0.000000	0.000
ENST00000903605.1	3305	3055.000	0.065685	9.018
ENST00000903606.1	3357	3107.000	0.000000	0.000
ENST00000903607.1	3508	3258.000	0.000000	0.000
ENST00000903608.1	2486	2236.000	3.921346	394.033
ENST00000903609.1	3326	3076.000	7.022957	970.804
ENST00000915263.1	3304	3054.000	0.644363	88.435
ENST00000915264.1	3383	3133.000	0.000000	0.000
ENST00000915265.1	3399	3149.000	0.000000	0.000
ENST00000915266.1	3339	3089.000	2.986495	414.577
ENST00000915267.1	3479	3229.000	0.000000	0.000
ENST00000915268.1	3563	3313.000	0.000000	0.000
ENST00000944748.1	3504	3254.000	0.000000	0.000
ENST00000944749.1	3477	3227.000	0.000000	0.000
ENST00000944750.1	3510	3260.000	0.000000	0.000
ENST00000944751.1	3141	2891.000	0.000000	0.000
ENST00000944752.1	3450	3200.000	0.000000	0.000
ENST00000944753.1	3480	3230.000	0.000000	0.000
ENST00000944754.1	3448	3198.000	0.000000	0.000
ENST00000584054.5	716	466.000	0.000000	0.000
ENST00000293831.13	1758	1508.000	226.481532	15348.274
ENST00000580886.5	562	312.000	0.634467	8.896
ENST00000580461.5	909	659.000	0.000000	0.000
ENST00000584712.5	782	532.000	0.000000	0.000
ENST00000578476.5	573	323.000	16.620335	241.250
ENST00000582169.5	552	302.000	0.000000	0.000
ENST00000578754.5	547	297.000	0.000000	0.000
ENST00000578495.5	916	666.000	0.000000	0.000
ENST00000396527.7	1169	919.000	0.000000	0.000
ENST00000579139.1	568	318.000	0.000000	0.000
ENST00000579085.5	569	319.000	0.250812	3.596
ENST00000582213.5	560	310.000	0.000000	0.000
ENST00000583899.5	665	415.000	0.000000	0.000
ENST00000582848.5	591	341.000	0.000000	0.000
ENST00000585024.5	577	327.000	0.000000	0.000
ENST00000583802.5	563	313.000	0.000000	0.000
ENST00000584901.5	1021	771.000	0.195724	6.781
ENST00000581544.5	1444	1194.000	3.850186	206.591
ENST00000577269.5	1319	1069.000	0.000000	0.000
ENST00000584784.5	818	568.000	0.000000	0.000
ENST00000582746.5	1645	1395.000	0.751326	47.101
ENST00000584860.5	1109	859.000	0.442821	17.094
ENST00000581770.5	447	197.000	12.196491	107.976
ENST00000577738.5	531	281.000	0.000000	0.000
ENST00000581384.5	642	392.000	0.000000	0.000
ENST00000577929.1	696	446.000	0.380713	7.631
ENST00000578324.5	1577	1327.000	0.000000	0.000
ENST00000584798.1	1440	1180.000	0.468334	24.835
ENST00000577731.1	574	324.000	0.000000	0.000
ENST00000583389.5	951	701.000	2.858129	90.038
ENST00000578569.1	583	333.000	0.000000	0.000
ENST00000583217.1	599	349.000	0.000000	0.000
ENST00000581841.1	621	371.000	0.000000	0.000
ENST00000582050.1	576	326.000	3.208683	47.008
ENST00000581808.1	205	9.504	0.000000	0.000
ENST00000879166.1	1805	1555.000	0.000000	0.000
ENST00000879167.1	1733	1483.000	0.000000	0.000
ENST00000879168.1	1700	1450.000	0.000000	0.000
ENST00000879169.1	1331	1081.000	41.931022	2036.979
ENST00000934298.1	1820	1570.000	4.424095	312.140
ENST00000934299.1	1811	1561.000	0.000000	0.000
ENST00000934300.1	1777	1527.000	0.000000	0.000
ENST00000934301.1	1752	1502.000	0.000000	0.000
ENST00000934302.1	1476	1226.000	0.000000	0.000
ENST00000934303.1	1309	1059.000	0.000000	0.000
ENST00000934304.1	1306	1056.000	0.000000	0.000
ENST00000554938.2	566	316.000	0.000000	0.000
ENST00000555028.7	2874	2624.000	1.627846	191.956
ENST00000553404.5	2339	2065.000	0.185850	17.247
ENST00000554076.5	585	335.000	0.000000	0.000
ENST00000554289.1	271	29.560	3.826407	5.083
ENST00000899705.1	2608	2358.000	0.000000	0.000
ENST00000899706.1	2632	2382.000	1.261133	134.998
ENST00000899707.1	2526	2276.000	0.000000	0.000
ENST00000899708.1	2346	2096.000	1.247597	117.514
ENST00000899709.1	993	743.000	0.000000	0.000
ENST00000962091.1	2428	2178.000	0.000000	0.000
ENST00000962092.1	1719	1469.000	0.789243	52.102
ENST00000962093.1	1903	1653.000	0.000000	0.000
ENST00000493897.1	683	433.000	2.582773	50.257
ENST00000357700.11	2717	2467.000	0.680920	75.490
ENST00000459912.5	2780	2530.000	0.067729	7.700
ENST00000479033.1	2565	2315.000	0.000000	0.000
ENST00000482921.1	489	239.000	0.000000	0.000
ENST00000904595.1	2604	2354.000	0.543374	57.482
ENST00000955064.1	2397	2147.000	1.213356	117.070
ENST00000955065.1	2536	2286.000	0.000000	0.000
ENST00000462091.5	2001	1751.000	2.368684	186.388
ENST00000628619.1	228	13.360	14.210590	8.532
ENST00000467167.5	2242	1992.000	0.227287	20.346
ENST00000460034.5	2081	1831.000	0.000000	0.000
ENST00000474588.5	1789	1539.000	0.606700	41.960
ENST00000479719.5	2340	2090.000	0.666523	62.602
ENST00000497791.5	1691	1441.000	0.000000	0.000
ENST00000232607.7	6652	6402.000	0.921191	265.027
ENST00000498715.1	832	582.000	0.000000	0.000
ENST00000487622.5	799	549.000	0.000000	0.000
ENST00000495751.1	558	308.000	0.000000	0.000
ENST00000876661.1	1687	1437.000	1.562057	100.874
ENST00000876662.1	1017	767.000	4.031752	138.968
ENST00000876663.1	1682	1432.000	9.204955	592.366
ENST00000876664.1	1656	1406.000	0.000000	0.000
ENST00000924427.1	1593	1343.000	0.000000	0.000
ENST00000947786.1	6698	6448.000	0.000000	0.000
ENST00000556788.1	233	14.508	0.000000	0.000
ENST00000267485.7	6495	6245.000	0.000000	0.000
ENST00000557175.5	1748	1498.000	0.000000	0.000
ENST00000334342.5	2380	2130.000	0.000000	0.000
ENST00000555101.1	557	307.000	0.072483	1.000
ENST00000554218.1	572	322.000	5.282373	76.438
ENST00000880249.1	6664	6414.000	0.000000	0.000
ENST00000880250.1	6200	5950.000	0.000000	0.000
ENST00000880251.1	6174	5924.000	0.007003	1.864
ENST00000880252.1	2341	2080.000	0.121062	11.316
ENST00000912025.1	3673	3423.000	0.100007	15.384
ENST00000962094.1	6210	5960.000	0.000000	0.000
ENST00000373944.8	1857	1607.000	0.000000	0.000
ENST00000494312.5	1961	1711.000	0.395792	30.433
ENST00000395405.5	1851	1601.000	0.000000	0.000
ENST00000318387.7	1826	1576.000	0.000000	0.000
ENST00000489649.6	1621	1371.000	2.055974	126.672
ENST00000460654.5	830	580.000	0.083125	2.167
ENST00000361148.6	807	557.000	0.000000	0.000
ENST00000478181.5	793	543.000	0.000000	0.000
ENST00000467523.1	663	413.000	0.000000	0.000
ENST00000899407.1	2343	2079.000	1.506066	140.710
ENST00000899408.1	1830	1580.000	0.000000	0.000
ENST00000899409.1	1669	1419.000	1.211818	77.276
ENST00000899410.1	1477	1227.000	0.000000	0.000
ENST00000899411.1	1703	1453.000	0.000000	0.000
ENST00000899412.1	1527	1277.000	0.000000	0.000
ENST00000920697.1	1713	1463.000	3.964763	260.668
ENST00000920698.1	1733	1483.000	0.000000	0.000
ENST00000920699.1	1894	1644.000	0.000000	0.000
ENST00000920700.1	1800	1550.000	0.000000	0.000
ENST00000920701.1	1853	1603.000	0.000000	0.000
ENST00000920702.1	1840	1590.000	0.000000	0.000
ENST00000920703.1	1704	1454.000	0.000000	0.000
ENST00000920704.1	1647	1397.000	11.432351	717.724
ENST00000920705.1	1665	1415.000	4.845132	308.097
ENST00000920706.1	1586	1336.000	0.000000	0.000
ENST00000920707.1	1616	1366.000	0.000000	0.000
ENST00000920708.1	1551	1301.000	0.000000	0.000
ENST00000920709.1	1776	1526.000	0.000000	0.000
ENST00000920710.1	1510	1260.000	0.000000	0.000
ENST00000920711.1	1409	1159.000	0.000000	0.000
ENST00000955111.1	1535	1285.000	19.866949	1147.254
ENST00000955112.1	1590	1340.000	0.000000	0.000
ENST00000469458.5	446	196.000	12.896209	113.591
ENST00000371626.9	1416	1166.000	43.376193	2272.874
ENST00000715260.1	1997	1747.000	3.427033	269.052
ENST00000472624.5	800	550.000	0.320173	7.914
ENST00000471493.1	653	403.000	0.000000	0.000
ENST00000610127.2	1020	770.000	0.231917	8.025
ENST00000871920.1	1410	1160.000	0.000000	0.000
ENST00000915667.1	1448	1198.000	0.000000	0.000
ENST00000915668.1	1337	1087.000	0.000000	0.000
ENST00000296785.8	2161	1911.000	5.836616	501.242
ENST00000505301.5	512	262.000	3.686137	43.401
ENST00000515249.1	730	480.000	0.000000	0.000
ENST00000504641.1	902	652.000	0.000000	0.000
ENST00000506130.5	436	186.000	1.231011	10.290
ENST00000515804.1	1298	1048.000	0.000000	0.000
ENST00000514916.1	447	197.000	2.265320	20.055
ENST00000509433.1	573	323.000	4.203232	61.011
ENST00000860773.1	2257	2007.000	0.000000	0.000
ENST00000860774.1	1935	1685.000	0.000000	0.000
ENST00000956658.1	2135	1885.000	0.000000	0.000
ENST00000956659.1	2033	1783.000	0.000000	0.000
ENST00000555133.5	1048	798.000	0.000000	0.000
ENST00000535854.6	1173	923.000	1.090864	45.248
ENST00000554156.5	588	338.000	0.000000	0.000
ENST00000555517.1	832	582.000	0.284250	7.434
ENST00000216479.8	1337	1087.000	36.584198	1787.099
ENST00000556963.5	787	537.000	0.136955	3.305
ENST00000556866.5	432	182.000	0.000000	0.000
ENST00000553374.5	763	513.000	0.000000	0.000
ENST00000555457.5	641	391.000	0.000000	0.000
ENST00000555729.3	621	371.000	0.000000	0.000
ENST00000555473.1	561	311.000	1.451854	20.291
ENST00000556369.1	849	599.000	0.000000	0.000
ENST00000557476.2	584	334.000	0.670600	10.066
ENST00000855620.1	1190	940.000	0.000000	0.000
ENST00000855621.1	1254	1004.000	0.000000	0.000
ENST00000855622.1	1476	1226.000	1.120456	61.732
ENST00000855623.1	1021	771.000	0.000000	0.000
ENST00000855624.1	1320	1070.000	1.855360	89.215
ENST00000855625.1	1218	968.000	0.217514	9.462
ENST00000920448.1	1400	1150.000	0.000000	0.000
ENST00000962103.1	1490	1240.000	23.109452	1287.765
ENST00000472531.5	2243	1993.000	0.594878	53.280
ENST00000476312.1	504	254.000	0.000000	0.000
ENST00000491356.5	956	706.000	0.083653	2.654
ENST00000340684.10	1674	1424.000	4.852660	310.538
ENST00000543802.3	2776	2526.000	1.873336	212.654
ENST00000491848.1	701	451.000	0.143221	2.903
ENST00000915841.1	2524	2274.000	3.477565	355.379
ENST00000361474.6	3919	3669.000	0.000000	0.000
ENST00000289422.11	2923	2673.000	0.216446	26.000
ENST00000340391.8	2025	1775.000	0.000000	0.000
ENST00000289409.8	2535	2285.000	0.000000	0.000
ENST00000358522.7	2559	2309.000	0.000000	0.000
ENST00000378238.5	1682	1432.000	0.000000	0.000
ENST00000519478.1	508	258.000	0.000000	0.000
ENST00000518130.1	597	347.000	0.000000	0.000
ENST00000541337.5	3723	3473.000	0.000000	0.000
ENST00000956720.1	2783	2533.000	0.000000	0.000
ENST00000382103.7	5503	5253.000	1.531971	361.646
ENST00000681948.1	5802	5552.000	0.415059	103.558
ENST00000680824.1	6574	6324.000	0.186193	52.915
ENST00000681374.1	4710	4460.000	0.000000	0.000
ENST00000681071.1	5646	5396.000	0.000000	0.000
ENST00000681341.1	6401	6151.000	0.000000	0.000
ENST00000680581.1	5441	5191.000	0.000000	0.000
ENST00000358971.7	3344	3094.000	0.000000	0.000
ENST00000514585.5	1494	1244.000	2.021785	113.027
ENST00000503150.1	544	294.000	0.348334	4.602
ENST00000515272.1	529	279.000	0.000000	0.000
ENST00000505513.1	420	170.000	0.000000	0.000
ENST00000681640.1	2072	1822.000	0.971649	79.558
ENST00000681166.1	2547	2297.000	0.000000	0.000
ENST00000853997.1	3369	3119.000	0.000000	0.000
ENST00000853998.1	3273	3023.000	1.356909	184.338
ENST00000952587.1	5617	5367.000	0.407917	98.385
ENST00000554684.5	4108	3858.000	0.000000	0.000
ENST00000554943.6	4416	4166.000	0.000000	0.000
ENST00000555462.5	3236	2986.000	0.000000	0.000
ENST00000557382.1	844	594.000	0.000000	0.000
ENST00000555718.5	819	569.000	7.472387	191.072
ENST00000554308.5	2515	2265.000	2.948942	300.165
ENST00000554390.5	2953	2703.000	0.000000	0.000
ENST00000555029.5	571	321.000	0.000000	0.000
ENST00000554574.1	1944	1694.000	0.267127	20.336
ENST00000555470.1	595	345.000	0.000000	0.000
ENST00000557018.5	534	284.000	0.000000	0.000
ENST00000554511.1	580	330.000	0.000000	0.000
ENST00000858579.1	3859	3609.000	0.000000	0.000
ENST00000858580.1	3304	3054.000	0.000000	0.000
ENST00000919368.1	4001	3751.000	10.891456	1835.940
ENST00000919369.1	3862	3612.000	4.421296	717.667
ENST00000962259.1	4841	4591.000	0.240605	49.641
ENST00000962260.1	4778	4528.000	0.000000	0.000
ENST00000962261.1	4469	4219.000	0.000000	0.000
ENST00000962262.1	4484	4234.000	0.000000	0.000
ENST00000962263.1	4302	4052.000	0.220659	40.181
ENST00000962264.1	4183	3933.000	0.000000	0.000
ENST00000962265.1	4224	3974.000	0.000000	0.000
ENST00000962266.1	3834	3584.000	0.000000	0.000
ENST00000962267.1	3623	3373.000	0.000000	0.000
ENST00000962268.1	3234	2984.000	0.000000	0.000
ENST00000611517.4	1613	1363.000	7.837903	480.088
ENST00000374076.9	1596	1346.000	0.000000	0.000
ENST00000464720.5	1665	1415.000	3.717875	236.416
ENST00000608611.5	1511	1261.000	4.677913	265.090
ENST00000466759.5	368	118.000	0.000000	0.000
ENST00000486082.5	994	744.000	0.775090	25.915
ENST00000464813.5	1071	821.000	0.000000	0.000
ENST00000478104.5	986	736.000	0.000000	0.000
ENST00000498220.1	679	429.000	0.000000	0.000
ENST00000471456.1	2861	2611.000	0.012035	1.412
ENST00000470223.1	2841	2591.000	0.000000	0.000
ENST00000915855.1	1612	1362.000	0.377064	23.079
ENST00000915856.1	1596	1346.000	0.000000	0.000
ENST00000425327.6	3525	3275.000	0.000000	0.000
ENST00000393775.7	3523	3273.000	0.000000	0.000
ENST00000489689.5	3320	3070.000	0.000000	0.000
ENST00000441144.6	1952	1702.000	0.000000	0.000
ENST00000491903.1	1487	1237.000	0.000000	0.000
ENST00000459718.1	684	434.000	0.000000	0.000
ENST00000483401.5	864	614.000	0.000000	0.000
ENST00000480431.5	738	488.000	0.000000	0.000
ENST00000494802.1	503	253.000	0.176418	2.006
ENST00000354673.6	3206	2956.000	0.075278	10.000
ENST00000874675.1	3643	3393.000	0.000000	0.000
ENST00000874676.1	3282	3032.000	0.000000	0.000
ENST00000874677.1	3410	3160.000	0.000000	0.000
ENST00000947895.1	3496	3246.000	0.000000	0.000
ENST00000520262.6	3752	3502.000	0.000000	0.000
ENST00000517366.2	3608	3358.000	0.000000	0.000
ENST00000518717.2	3626	3376.000	0.000000	0.000
ENST00000518384.2	3759	3509.000	0.000000	0.000
ENST00000342228.7	3657	3407.000	0.000000	0.000
ENST00000713988.1	4304	4054.000	0.000000	0.000
ENST00000520179.5	2284	2034.000	0.000000	0.000
ENST00000713989.1	888	638.000	0.000000	0.000
ENST00000518660.5	763	513.000	0.000000	0.000
ENST00000522401.1	577	327.000	0.000000	0.000
ENST00000524211.1	968	718.000	0.345559	11.150
ENST00000522707.2	1895	1645.000	0.101490	7.503
ENST00000524237.1	545	295.000	0.000000	0.000
ENST00000523340.1	1265	1015.000	0.000000	0.000
ENST00000519463.1	388	138.000	0.000000	0.000
ENST00000521455.1	411	161.000	0.000000	0.000
ENST00000908098.1	4227	3977.000	0.000000	0.000
ENST00000908099.1	3682	3432.000	0.000000	0.000
ENST00000908100.1	3819	3569.000	3.462181	555.292
ENST00000908101.1	4897	4647.000	0.149891	31.302
ENST00000908102.1	3614	3364.000	0.000000	0.000
ENST00000908103.1	3558	3308.000	0.000000	0.000
ENST00000908104.1	3618	3368.000	0.000000	0.000
ENST00000908105.1	3525	3275.000	0.000000	0.000
ENST00000908106.1	3548	3298.000	0.000000	0.000
ENST00000908107.1	4200	3950.000	0.000000	0.000
ENST00000908108.1	3945	3695.000	0.000000	0.000
ENST00000908109.1	3905	3655.000	0.000000	0.000
ENST00000908110.1	3796	3546.000	0.000000	0.000
ENST00000908111.1	4211	3961.000	0.000000	0.000
ENST00000908112.1	2309	2059.000	0.000000	0.000
ENST00000908113.1	3493	3243.000	0.000000	0.000
ENST00000908114.1	3678	3428.000	0.000000	0.000
ENST00000908115.1	3399	3149.000	0.000000	0.000
ENST00000908116.1	3513	3263.000	0.000000	0.000
ENST00000908117.1	3355	3105.000	0.000000	0.000
ENST00000908118.1	2425	2175.000	0.000000	0.000
ENST00000908119.1	4186	3936.000	0.000000	0.000
ENST00000908120.1	3775	3525.000	0.000000	0.000
ENST00000908121.1	4275	4025.000	0.000000	0.000
ENST00000926756.1	3536	3286.000	0.000000	0.000
ENST00000926757.1	3915	3665.000	0.000000	0.000
ENST00000926758.1	4038	3788.000	0.000000	0.000
ENST00000926759.1	4807	4557.000	0.000000	0.000
ENST00000926760.1	4031	3781.000	0.000000	0.000
ENST00000926761.1	2357	2107.000	0.000000	0.000
ENST00000926762.1	3626	3376.000	0.000000	0.000
ENST00000926763.1	3936	3686.000	0.000000	0.000
ENST00000965913.1	3411	3161.000	0.000000	0.000
ENST00000965914.1	3771	3521.000	0.000000	0.000
ENST00000965915.1	3878	3628.000	0.000000	0.000
ENST00000965916.1	4012	3762.000	0.126713	21.422
ENST00000965917.1	3941	3691.000	0.000000	0.000
ENST00000965918.1	4333	4083.000	0.000000	0.000
ENST00000965919.1	3474	3224.000	0.000000	0.000
ENST00000965920.1	2661	2411.000	0.000000	0.000
ENST00000965921.1	2325	2075.000	0.000000	0.000
ENST00000965922.1	3629	3379.000	0.000000	0.000
ENST00000965923.1	3588	3338.000	0.000000	0.000
ENST00000965924.1	3730	3480.000	0.000000	0.000
ENST00000965925.1	3733	3483.000	0.000000	0.000
ENST00000965926.1	2607	2357.000	0.000000	0.000
ENST00000965927.1	2657	2407.000	0.000000	0.000
ENST00000229329.7	1748	1498.000	60.619227	4080.822
ENST00000534981.5	1575	1325.000	9.120360	543.067
ENST00000535610.5	854	604.000	0.000000	0.000
ENST00000538498.1	538	288.000	0.000000	0.000
ENST00000537658.1	590	340.000	0.408858	6.247
ENST00000889996.1	1782	1532.000	1.857229	127.864
ENST00000889997.1	1714	1464.000	0.000000	0.000
ENST00000889998.1	1589	1339.000	0.000000	0.000
ENST00000889999.1	1666	1416.000	0.000000	0.000
ENST00000890000.1	1711	1461.000	0.000000	0.000
ENST00000947440.1	1756	1506.000	0.000000	0.000
ENST00000356406.10	2872	2622.000	0.000000	0.000
ENST00000512411.5	711	461.000	0.000000	0.000
ENST00000515797.5	624	374.000	0.000000	0.000
ENST00000413009.6	2374	2124.000	0.000000	0.000
ENST00000503233.5	2253	2003.000	0.000000	0.000
ENST00000510365.5	2050	1800.000	0.082863	6.703
ENST00000508302.1	576	326.000	0.000000	0.000
ENST00000514423.1	584	334.000	0.000000	0.000
ENST00000895405.1	2486	2236.000	0.000000	0.000
ENST00000895406.1	3324	3074.000	0.087178	12.043
ENST00000895407.1	2662	2412.000	0.000000	0.000
ENST00000895408.1	2700	2450.000	0.000000	0.000
ENST00000895409.1	2794	2544.000	0.000000	0.000
ENST00000895410.1	2958	2708.000	0.516082	62.805
ENST00000895411.1	2692	2442.000	0.000000	0.000
ENST00000895412.1	2576	2326.000	0.179804	18.795
ENST00000895413.1	2750	2500.000	0.000000	0.000
ENST00000895414.1	2742	2492.000	0.000000	0.000
ENST00000895415.1	2757	2507.000	0.000000	0.000
ENST00000895416.1	2332	2082.000	0.000000	0.000
ENST00000895417.1	2545	2295.000	0.000000	0.000
ENST00000895418.1	2834	2584.000	0.000000	0.000
ENST00000923762.1	2515	2265.000	0.000000	0.000
ENST00000923763.1	2643	2393.000	0.000000	0.000
ENST00000923764.1	2876	2626.000	0.000000	0.000
ENST00000923765.1	2289	2039.000	0.000000	0.000
ENST00000923766.1	2200	1950.000	0.000000	0.000
ENST00000952626.1	2540	2290.000	0.114177	11.750
ENST00000952627.1	2457	2207.000	0.000000	0.000
ENST00000952628.1	2918	2668.000	0.000000	0.000
ENST00000952629.1	2662	2412.000	0.000000	0.000
ENST00000952630.1	2637	2387.000	0.000000	0.000
ENST00000952631.1	2509	2259.000	0.000000	0.000
ENST00000952632.1	2464	2214.000	0.000000	0.000
ENST00000952633.1	2264	2014.000	0.000000	0.000
ENST00000952634.1	2927	2677.000	0.000000	0.000
ENST00000952635.1	2822	2572.000	0.000000	0.000
ENST00000952636.1	4591	4341.000	0.000000	0.000
ENST00000952637.1	4675	4425.000	0.009579	1.905
ENST00000423462.6	3212	2962.000	6.873675	914.954
ENST00000378000.5	3777	3527.000	0.000000	0.000
ENST00000535784.7	3625	3375.000	0.000000	0.000
ENST00000298942.4	3448	3198.000	0.000000	0.000
ENST00000485788.1	567	317.000	0.000000	0.000
ENST00000899248.1	5242	4992.000	0.795761	178.518
ENST00000899249.1	3367	3117.000	2.865431	401.377
ENST00000899250.1	3464	3214.000	0.000000	0.000
ENST00000899251.1	3306	3056.000	0.000000	0.000
ENST00000899252.1	2870	2620.000	0.000000	0.000
ENST00000899253.1	2904	2642.000	0.000000	0.000
ENST00000899254.1	3023	2773.000	0.000000	0.000
ENST00000899255.1	2492	2242.000	0.170561	17.185
ENST00000899256.1	2160	1910.000	0.000000	0.000
ENST00000899257.1	2108	1858.000	0.000000	0.000
ENST00000899258.1	2078	1817.000	0.000000	0.000
ENST00000899259.1	2025	1775.000	0.000000	0.000
ENST00000899260.1	1975	1725.000	0.000000	0.000
ENST00000899261.1	2067	1817.000	4.218126	344.429
ENST00000916347.1	3594	3344.000	0.000000	0.000
ENST00000916348.1	3636	3386.000	0.000000	0.000
ENST00000916349.1	2200	1939.000	1.521705	132.597
ENST00000955113.1	2229	1979.000	0.336649	29.940
ENST00000955114.1	2044	1794.000	0.000000	0.000
ENST00000366624.8	5853	5603.000	0.522078	131.456
ENST00000366623.7	3910	3660.000	0.041556	6.835
ENST00000366622.1	4005	3755.000	0.910997	153.728
ENST00000915949.1	5103	4853.000	0.167819	36.600
ENST00000915950.1	5824	5574.000	0.730595	183.008
ENST00000915951.1	5533	5283.000	0.000000	0.000
ENST00000915952.1	3959	3709.000	0.626194	104.374
ENST00000915953.1	5845	5595.000	0.000000	0.000
ENST00000310032.12	2550	2300.000	0.000000	0.000
ENST00000298564.14	2810	2560.000	0.643783	74.064
ENST00000508164.6	2475	2225.000	0.000000	0.000
ENST00000514705.5	4445	4195.000	0.000000	0.000
ENST00000503030.1	909	659.000	0.000000	0.000
ENST00000504168.5	884	634.000	0.000000	0.000
ENST00000503045.5	1019	769.000	0.000000	0.000
ENST00000515708.5	2361	2111.000	0.124185	11.781
ENST00000507471.1	707	457.000	0.000000	0.000
ENST00000860608.1	2366	2116.000	0.000000	0.000
ENST00000860609.1	2485	2235.000	1.688517	169.593
ENST00000860610.1	2427	2177.000	0.000000	0.000
ENST00000860611.1	2228	1978.000	0.000000	0.000
ENST00000860612.1	2381	2131.000	0.000000	0.000
ENST00000860613.1	2495	2245.000	0.000000	0.000
ENST00000860614.1	2284	2034.000	0.000000	0.000
ENST00000917608.1	2385	2135.000	0.000000	0.000
ENST00000917609.1	2492	2242.000	0.000000	0.000
ENST00000917610.1	2428	2178.000	0.000000	0.000
ENST00000917611.1	2557	2307.000	0.000000	0.000
ENST00000917612.1	2201	1951.000	0.480235	42.105
ENST00000917613.1	2292	2042.000	0.000000	0.000
ENST00000917614.1	2150	1900.000	0.000000	0.000
ENST00000917615.1	2071	1821.000	0.000000	0.000
ENST00000956721.1	2338	2088.000	0.000000	0.000
ENST00000956722.1	2421	2171.000	3.346114	326.457
ENST00000478399.5	4546	4296.000	0.013557	2.617
ENST00000481816.5	984	734.000	0.000000	0.000
ENST00000471850.1	1499	1249.000	0.000000	0.000
ENST00000485496.1	579	329.000	0.000000	0.000
ENST00000478927.5	1501	1251.000	0.000000	0.000
ENST00000357003.8	3623	3373.000	0.000000	0.000
ENST00000465513.1	1365	1115.000	0.000000	0.000
ENST00000867088.1	3519	3269.000	0.000000	0.000
ENST00000947918.1	3639	3389.000	0.054388	8.283
ENST00000947919.1	3327	3077.000	0.272189	37.638
ENST00000947920.1	3358	3108.000	0.000000	0.000
ENST00000947921.1	3260	3010.000	0.594837	80.462
ENST00000947922.1	3646	3396.000	0.000000	0.000
ENST00000322652.10	4495	4245.000	0.000000	0.000
ENST00000580398.2	4373	4123.000	7.916571	1466.817
ENST00000494429.2	1895	1645.000	0.054482	4.028
ENST00000578106.1	1367	1117.000	0.000000	0.000
ENST00000934317.1	4599	4349.000	0.371892	72.683
ENST00000934318.1	4398	4148.000	1.757738	327.656
ENST00000934319.1	4585	4335.000	0.000000	0.000
ENST00000934320.1	4462	4212.000	0.000000	0.000
ENST00000008527.10	2987	2737.000	9.573270	1177.499
ENST00000552790.5	3834	3584.000	0.483545	77.881
ENST00000549356.1	621	371.000	0.000000	0.000
ENST00000546722.1	471	221.000	0.000000	0.000
ENST00000550633.1	830	580.000	0.000000	0.000
ENST00000864076.1	3022	2772.000	0.000000	0.000
ENST00000864077.1	3012	2762.000	0.000000	0.000
ENST00000938851.1	3287	3037.000	0.883793	120.620
ENST00000938852.1	2981	2731.000	0.000000	0.000
ENST00000947484.1	3049	2799.000	0.000000	0.000
ENST00000436022.2	2691	2441.000	0.182321	20.000
ENST00000481536.2	1963	1713.000	0.000000	0.000
ENST00000683648.1	3019	2769.000	0.000000	0.000
ENST00000947983.1	2856	2606.000	0.000000	0.000
ENST00000614713.4	1353	1103.000	1.060634	52.573
ENST00000368575.5	1164	914.000	4.307479	176.927
ENST00000462680.5	2123	1873.000	0.046704	3.931
ENST00000495720.5	868	618.000	0.000000	0.000
ENST00000484297.1	643	393.000	0.000000	0.000
ENST00000881244.1	1105	855.000	0.000000	0.000
ENST00000881245.1	1120	870.000	0.000000	0.000
ENST00000881246.1	1085	835.000	0.000000	0.000
ENST00000881247.1	790	540.000	0.000000	0.000
ENST00000915980.1	1042	792.000	1.297830	46.192
ENST00000915981.1	1046	796.000	0.000000	0.000
ENST00000915982.1	1109	859.000	0.000000	0.000
ENST00000915983.1	1139	889.000	0.000000	0.000
ENST00000915984.1	994	744.000	0.000000	0.000
ENST00000451457.6	1524	1274.000	1.390895	79.632
ENST00000367784.6	1586	1336.000	0.000000	0.000
ENST00000420702.6	1789	1539.000	2.884156	199.472
ENST00000532958.1	437	187.000	0.000000	0.000
ENST00000418509.2	833	583.000	0.000000	0.000
ENST00000445767.2	540	290.000	0.000000	0.000
ENST00000527338.1	535	285.000	0.000000	0.000
ENST00000919551.1	1287	1037.000	3.338432	155.577
ENST00000952723.1	2871	2621.000	0.053638	6.318
ENST00000370508.7	1978	1728.000	23.962476	1860.805
ENST00000489349.1	646	396.000	1.394726	24.820
ENST00000471741.1	716	466.000	0.000000	0.000
ENST00000894926.1	1939	1689.000	0.244203	18.536
ENST00000894927.1	1937	1687.000	0.000000	0.000
ENST00000894928.1	2003	1753.000	0.000000	0.000
ENST00000923596.1	2025	1775.000	9.926889	791.839
ENST00000923597.1	2011	1761.000	0.000000	0.000
ENST00000923598.1	1524	1274.000	0.000000	0.000
ENST00000955163.1	1843	1593.000	0.000000	0.000
ENST00000436636.7	9892	9642.000	0.097329	42.173
ENST00000496492.5	2736	2486.000	0.000000	0.000
ENST00000341852.10	4727	4477.000	0.000000	0.000
ENST00000464785.1	437	187.000	0.000000	0.000
ENST00000284483.12	4059	3809.000	0.000000	0.000
ENST00000475336.5	3807	3557.000	0.000000	0.000
ENST00000357327.9	3996	3746.000	0.000000	0.000
ENST00000460047.5	3894	3644.000	0.000000	0.000
ENST00000488470.5	3918	3668.000	0.000000	0.000
ENST00000470834.5	3972	3722.000	0.000000	0.000
ENST00000484051.5	1180	930.000	0.000000	0.000
ENST00000487846.1	573	306.000	0.000000	0.000
ENST00000459881.1	583	333.000	0.000000	0.000
ENST00000468757.1	1128	878.000	0.000000	0.000
ENST00000465393.1	750	500.000	0.908069	20.404
ENST00000928917.1	6400	6150.000	1.181082	326.423
ENST00000948115.1	5601	5351.000	0.000000	0.000
ENST00000377179.4	2782	2532.000	0.000000	0.000
ENST00000910907.1	3705	3455.000	0.000000	0.000
ENST00000910908.1	3117	2867.000	0.000000	0.000
ENST00000910909.1	2534	2284.000	0.000000	0.000
ENST00000910910.1	2602	2352.000	0.000000	0.000
ENST00000910911.1	2705	2455.000	0.000000	0.000
ENST00000910912.1	2470	2220.000	0.000000	0.000
ENST00000916441.1	3554	3304.000	0.046499	6.904
ENST00000916442.1	3618	3368.000	0.000000	0.000
ENST00000916443.1	2398	2148.000	0.000000	0.000
ENST00000916444.1	2524	2274.000	0.000000	0.000
ENST00000916445.1	3009	2759.000	0.000000	0.000
ENST00000916446.1	3156	2906.000	0.000000	0.000
ENST00000916447.1	2944	2694.000	0.000000	0.000
ENST00000916448.1	3162	2912.000	0.000000	0.000
ENST00000916449.1	2793	2543.000	0.000000	0.000
ENST00000953056.1	2691	2441.000	0.000000	0.000
ENST00000953057.1	2813	2563.000	0.000000	0.000
ENST00000953058.1	2487	2237.000	0.000000	0.000
ENST00000953059.1	2735	2485.000	0.000000	0.000
ENST00000953060.1	2830	2580.000	0.000000	0.000
ENST00000478953.1	2225	1975.000	0.000000	0.000
ENST00000307450.11	2333	2083.000	1.084064	101.477
ENST00000370635.3	419	169.000	2.934565	22.287
ENST00000929312.1	2314	2064.000	1.082720	100.427
ENST00000929313.1	2239	1989.000	0.000000	0.000
ENST00000929314.1	2282	2032.000	0.000000	0.000
ENST00000955198.1	2348	2098.000	0.000000	0.000
ENST00000955199.1	2892	2642.000	0.000000	0.000
ENST00000690060.1	1943	1693.000	1.233490	93.846
ENST00000536219.5	864	614.000	0.000000	0.000
ENST00000685296.1	3868	3618.000	0.760818	123.701
ENST00000543342.5	1599	1349.000	1.268141	76.878
ENST00000687087.1	1978	1728.000	0.000000	0.000
ENST00000261234.11	1854	1604.000	2.771407	199.770
ENST00000693579.1	2161	1911.000	0.000000	0.000
ENST00000691840.1	2768	2518.000	0.568748	64.358
ENST00000537982.5	882	632.000	0.000000	0.000
ENST00000537373.6	1966	1716.000	3.482191	268.532
ENST00000692910.1	2159	1909.000	0.000000	0.000
ENST00000535963.1	338	88.019	0.908352	3.593
ENST00000433461.2	2002	1752.000	0.030357	2.390
ENST00000623171.1	4531	4281.000	0.000000	0.000
ENST00000894951.1	972	722.000	0.000000	0.000
ENST00000930426.1	1145	895.000	0.000000	0.000
ENST00000947510.1	1875	1625.000	0.000000	0.000
ENST00000947511.1	1664	1414.000	0.000000	0.000
ENST00000316848.9	4866	4597.000	0.000000	0.000
ENST00000560289.5	1859	1609.000	2.407476	174.078
ENST00000559228.6	9250	9000.000	1.817662	735.159
ENST00000450403.3	4820	4570.000	0.621604	127.660
ENST00000559745.2	463	213.000	9.148659	87.571
ENST00000877340.1	4988	4716.000	0.238391	50.523
ENST00000877341.1	4717	4445.000	0.000000	0.000
ENST00000877342.1	4158	3908.000	0.000000	0.000
ENST00000877343.1	3099	2849.000	0.000000	0.000
ENST00000877344.1	2554	2304.000	0.000000	0.000
ENST00000877345.1	2362	2112.000	0.000000	0.000
ENST00000877346.1	2109	1859.000	0.000000	0.000
ENST00000877347.1	2351	2101.000	0.000000	0.000
ENST00000933140.1	4994	4722.000	0.000000	0.000
ENST00000933141.1	3957	3707.000	0.000000	0.000
ENST00000963691.1	7551	7301.000	0.000000	0.000
ENST00000963692.1	3059	2809.000	0.000000	0.000
ENST00000963693.1	2599	2349.000	0.855879	90.348
ENST00000850582.1	1789	1539.000	0.412334	28.518
ENST00000325752.8	2491	2241.000	2.085721	210.050
ENST00000613721.4	2184	1934.000	0.000000	0.000
ENST00000346141.10	1490	1240.000	0.000000	0.000
ENST00000340993.10	1769	1498.000	0.000000	0.000
ENST00000394239.7	1680	1430.000	0.000000	0.000
ENST00000376094.8	1154	904.000	0.000000	0.000
ENST00000592426.5	1460	1210.000	0.000000	0.000
ENST00000539018.5	1027	777.000	0.000000	0.000
ENST00000591548.5	1577	1327.000	0.040215	2.398
ENST00000588009.1	812	562.000	0.166743	4.211
ENST00000593110.5	551	301.000	0.000000	0.000
ENST00000587476.1	825	575.000	0.037777	0.976
ENST00000591611.5	596	346.000	0.000000	0.000
ENST00000590498.5	560	310.000	0.000000	0.000
ENST00000588706.1	576	326.000	0.000000	0.000
ENST00000592145.1	544	294.000	0.000000	0.000
ENST00000893312.1	2354	2104.000	0.106227	10.044
ENST00000893313.1	1693	1422.000	0.000000	0.000
ENST00000934482.1	1585	1335.000	0.000000	0.000
ENST00000934483.1	2468	2218.000	0.000000	0.000
ENST00000934484.1	1526	1276.000	0.000000	0.000
ENST00000934485.1	1811	1561.000	0.000000	0.000
ENST00000274140.10	9641	9391.000	8.893820	3753.406
ENST00000449913.6	3062	2812.000	0.000000	0.000
ENST00000502795.5	580	330.000	0.091630	1.359
ENST00000511802.5	4734	4484.000	0.210678	42.453
ENST00000503788.5	2874	2624.000	0.000000	0.000
ENST00000510872.5	577	327.000	0.000000	0.000
ENST00000507863.1	582	332.000	0.000000	0.000
ENST00000506131.1	311	61.487	0.000000	0.000
ENST00000514961.1	703	453.000	0.571530	11.635
ENST00000510792.1	1963	1713.000	0.000000	0.000
ENST00000512449.5	832	582.000	0.000000	0.000
ENST00000505253.1	676	426.000	0.000000	0.000
ENST00000514312.1	253	20.776	0.000000	0.000
ENST00000606497.1	1334	1084.000	15.078545	734.538
ENST00000863549.1	4662	4397.000	0.000000	0.000
ENST00000863550.1	4484	4219.000	0.000000	0.000
ENST00000863551.1	4510	4245.000	0.058302	11.122
ENST00000863552.1	4473	4208.000	0.023266	4.400
ENST00000863553.1	3331	3081.000	0.000000	0.000
ENST00000863554.1	2445	2195.000	3.808097	375.637
ENST00000930189.1	3207	2957.000	0.000000	0.000
ENST00000956723.1	3086	2836.000	0.000000	0.000
ENST00000956724.1	2797	2547.000	0.000000	0.000
ENST00000956725.1	2824	2574.000	0.000000	0.000
ENST00000277517.2	1356	1106.000	0.216192	10.745
ENST00000955306.1	1536	1286.000	0.000000	0.000
ENST00000368892.9	1511	1261.000	11.740442	665.311
ENST00000354473.4	1347	1097.000	0.000000	0.000
ENST00000496809.5	913	663.000	0.000000	0.000
ENST00000471423.1	568	318.000	0.530120	7.576
ENST00000463470.1	277	33.302	0.000000	0.000
ENST00000859398.1	1179	929.000	0.000000	0.000
ENST00000859399.1	1426	1176.000	0.000000	0.000
ENST00000859400.1	1250	1000.000	0.983233	44.186
ENST00000859401.1	1371	1121.000	0.000000	0.000
ENST00000859402.1	1328	1078.000	0.000000	0.000
ENST00000915996.1	1355	1105.000	2.576174	127.927
ENST00000915997.1	1101	851.000	0.000000	0.000
ENST00000476826.5	758	508.000	0.155392	3.547
ENST00000479638.5	600	350.000	0.000000	0.000
ENST00000367034.5	970	720.000	57.018272	1844.896
ENST00000480842.1	1075	825.000	0.812161	30.111
ENST00000857674.1	820	570.000	0.000000	0.000
ENST00000953331.1	2195	1945.000	4.409791	385.446
ENST00000557649.6	2471	2221.000	0.000000	0.000
ENST00000861948.1	1866	1616.000	0.000000	0.000
ENST00000861949.1	1925	1675.000	0.000000	0.000
ENST00000962284.1	1752	1502.000	0.000000	0.000
ENST00000962285.1	1815	1565.000	0.000000	0.000
ENST00000962286.1	1858	1608.000	0.000000	0.000
ENST00000962287.1	1734	1484.000	0.000000	0.000
ENST00000962288.1	1726	1476.000	0.000000	0.000
ENST00000485800.6	2217	1967.000	0.135754	12.000
ENST00000492667.5	2920	2670.000	0.000000	0.000
ENST00000479697.5	5087	4837.000	0.000000	0.000
ENST00000370345.8	4634	4384.000	0.000000	0.000
ENST00000462434.5	4849	4599.000	0.000000	0.000
ENST00000469546.6	4396	4146.000	0.000000	0.000
ENST00000482456.6	3916	3666.000	0.000000	0.000
ENST00000484848.5	3298	3048.000	0.015823	2.167
ENST00000469824.1	512	262.000	0.325542	3.833
ENST00000498298.1	582	332.000	0.000000	0.000
ENST00000494350.1	524	274.000	0.000000	0.000
ENST00000490567.1	623	373.000	0.000000	0.000
ENST00000480905.1	799	549.000	0.000000	0.000
ENST00000883193.1	4638	4388.000	0.000000	0.000
ENST00000883194.1	4585	4335.000	0.000000	0.000
ENST00000955332.1	4639	4389.000	0.000000	0.000
ENST00000955333.1	4595	4345.000	0.000000	0.000
ENST00000955334.1	5045	4795.000	0.000000	0.000
ENST00000955335.1	4572	4322.000	0.000000	0.000
ENST00000955336.1	4287	4037.000	0.000000	0.000
ENST00000955337.1	5043	4793.000	0.000000	0.000
ENST00000368656.7	2551	2301.000	0.451619	46.700
ENST00000604268.1	598	348.000	4.460134	69.751
ENST00000856566.1	4450	4200.000	0.101819	19.218
ENST00000856567.1	1145	895.000	0.184556	7.423
ENST00000856568.1	450	200.000	0.000000	0.000
ENST00000932580.1	895	645.000	6.723438	194.884
ENST00000932581.1	628	378.000	0.000000	0.000
ENST00000932582.1	1146	896.000	0.000000	0.000
ENST00000953343.1	1348	1098.000	0.205364	10.133
ENST00000953344.1	562	312.000	0.000000	0.000
ENST00000953345.1	652	402.000	0.000000	0.000
ENST00000261208.8	3892	3642.000	0.000000	0.000
ENST00000544080.6	2804	2554.000	0.000000	0.000
ENST00000538703.5	2637	2387.000	0.000000	0.000
ENST00000546999.5	2271	2021.000	0.000000	0.000
ENST00000548808.1	753	503.000	0.000000	0.000
ENST00000548636.1	370	120.000	0.000000	0.000
ENST00000552509.5	1026	776.000	0.000000	0.000
ENST00000551562.1	450	200.000	0.000000	0.000
ENST00000549376.1	352	102.002	0.000000	0.000
ENST00000546579.1	697	447.000	0.000000	0.000
ENST00000541929.5	3846	3596.000	0.000000	0.000
ENST00000865986.1	3842	3592.000	0.000000	0.000
ENST00000865987.1	3538	3288.000	0.000000	0.000
ENST00000865988.1	3851	3601.000	0.000000	0.000
ENST00000865989.1	3630	3380.000	0.012920	1.962
ENST00000865990.1	2339	2089.000	0.138878	13.038
ENST00000865991.1	2712	2462.000	0.000000	0.000
ENST00000865992.1	3021	2771.000	0.000000	0.000
ENST00000865993.1	3000	2750.000	0.000000	0.000
ENST00000865994.1	2819	2569.000	0.000000	0.000
ENST00000865995.1	2450	2200.000	0.000000	0.000
ENST00000865996.1	2548	2298.000	0.000000	0.000
ENST00000865997.1	2013	1763.000	0.000000	0.000
ENST00000947597.1	3702	3452.000	0.000000	0.000
ENST00000493111.7	1398	1148.000	2.568859	132.528
ENST00000417509.5	1444	1194.000	0.000000	0.000
ENST00000484946.5	610	360.000	0.237754	3.846
ENST00000490656.5	660	410.000	2.171526	40.011
ENST00000439537.5	1161	911.000	0.238898	9.780
ENST00000493251.5	641	391.000	0.000000	0.000
ENST00000460127.1	408	158.000	0.000000	0.000
ENST00000440632.5	1352	1102.000	0.761548	37.714
ENST00000480899.5	765	515.000	0.000000	0.000
ENST00000465989.1	425	175.000	0.286172	2.251
ENST00000431867.5	872	622.000	0.818698	22.884
ENST00000465494.5	509	259.000	4.856868	56.530
ENST00000480538.2	668	418.000	0.000000	0.000
ENST00000485200.1	590	340.000	0.000000	0.000
ENST00000486865.1	306	56.785	0.000000	0.000
ENST00000910815.1	1476	1226.000	0.000000	0.000
ENST00000910816.1	1332	1082.000	0.000000	0.000
ENST00000910817.1	1253	1003.000	0.000000	0.000
ENST00000910818.1	1294	1044.000	0.000000	0.000
ENST00000910819.1	1216	966.000	0.000000	0.000
ENST00000910820.1	1175	925.000	0.000000	0.000
ENST00000944815.1	1307	1057.000	1.714820	81.455
ENST00000944816.1	1152	902.000	0.000000	0.000
ENST00000944817.1	1256	1006.000	0.000000	0.000
ENST00000376110.7	433	183.000	0.000000	0.000
ENST00000438075.7	666	416.000	0.000000	0.000
ENST00000339530.8	635	385.000	0.000000	0.000
ENST00000211921.11	504	254.000	0.000000	0.000
ENST00000376089.6	680	430.000	0.000000	0.000
ENST00000396112.6	382	132.000	0.000000	0.000
ENST00000376092.7	285	38.947	0.000000	0.000
ENST00000376086.7	554	304.000	0.000000	0.000
ENST00000303757.12	604	354.000	0.000000	0.000
ENST00000460834.1	455	205.000	0.000000	0.000
ENST00000396101.7	459	209.000	0.268840	2.525
ENST00000490742.5	273	30.760	0.000000	0.000
ENST00000464044.1	278	33.967	0.000000	0.000
ENST00000868366.1	682	432.000	0.000000	0.000
ENST00000868367.1	772	522.000	0.000000	0.000
ENST00000868368.1	730	480.000	0.000000	0.000
ENST00000868369.1	595	345.000	0.000000	0.000
ENST00000868370.1	867	617.000	0.099436	2.757
ENST00000868371.1	676	426.000	0.000000	0.000
ENST00000953352.1	725	475.000	0.000000	0.000
ENST00000953353.1	462	212.000	0.000000	0.000
ENST00000953354.1	495	245.000	0.000000	0.000
ENST00000953355.1	434	184.000	0.000000	0.000
ENST00000555360.1	1411	1161.000	0.000000	0.000
ENST00000342537.8	3612	3362.000	0.191944	29.000
ENST00000962340.1	3638	3388.000	0.000000	0.000
ENST00000850861.1	1480	1230.000	0.000000	0.000
ENST00000334708.4	1486	1236.000	0.000000	0.000
ENST00000905969.1	1505	1255.000	0.000000	0.000
ENST00000905970.1	1301	1051.000	0.000000	0.000
ENST00000962370.1	1484	1234.000	0.000000	0.000
ENST00000591998.6	6758	6508.000	0.492886	144.151
ENST00000308650.4	2094	1844.000	0.325436	26.968
ENST00000588336.1	531	281.000	0.000000	0.000
ENST00000952100.1	3390	3140.000	0.496632	70.079
ENST00000368324.5	5182	4932.000	0.140883	31.225
ENST00000874873.1	5291	5041.000	0.000000	0.000
ENST00000916077.1	2979	2729.000	0.000000	0.000
ENST00000916078.1	2945	2695.000	0.000000	0.000
ENST00000445922.2	4867	4617.000	1.913460	397.013
ENST00000299204.6	4684	4434.000	7.103864	1415.519
ENST00000337322.5	1960	1710.000	0.160589	12.341
ENST00000925610.1	1778	1528.000	0.000000	0.000
ENST00000962375.1	2314	2064.000	1.623858	150.620
ENST00000505054.2	713	463.000	0.000000	0.000
ENST00000324444.9	1377	1127.000	0.000000	0.000
ENST00000465425.2	2341	2091.000	0.108592	10.204
ENST00000397428.8	382	132.000	0.000000	0.000
ENST00000503121.5	453	203.000	0.000000	0.000
ENST00000340477.9	1004	754.000	0.000000	0.000
ENST00000490730.1	1175	925.000	0.000000	0.000
ENST00000871995.1	1196	946.000	0.000000	0.000
ENST00000871996.1	1275	1025.000	0.000000	0.000
ENST00000871997.1	993	743.000	0.000000	0.000
ENST00000871998.1	1117	867.000	0.000000	0.000
ENST00000871999.1	920	670.000	0.000000	0.000
ENST00000872000.1	1348	1098.000	0.000000	0.000
ENST00000872001.1	1099	849.000	0.000000	0.000
ENST00000872002.1	1138	888.000	0.000000	0.000
ENST00000872003.1	1216	966.000	0.000000	0.000
ENST00000872004.1	845	595.000	0.000000	0.000
ENST00000872005.1	1442	1192.000	0.000000	0.000
ENST00000872006.1	987	737.000	0.000000	0.000
ENST00000872007.1	1174	924.000	0.000000	0.000
ENST00000872008.1	1186	936.000	0.000000	0.000
ENST00000872009.1	752	502.000	0.000000	0.000
ENST00000872010.1	432	182.000	0.000000	0.000
ENST00000872011.1	1301	1051.000	0.000000	0.000
ENST00000921831.1	693	443.000	0.000000	0.000
ENST00000921832.1	1382	1132.000	0.508105	25.848
ENST00000921833.1	710	460.000	0.000000	0.000
ENST00000921834.1	685	435.000	0.000000	0.000
ENST00000921835.1	810	560.000	0.552774	13.911
ENST00000921836.1	1356	1106.000	0.000000	0.000
ENST00000921837.1	1105	855.000	0.000000	0.000
ENST00000921838.1	866	616.000	0.000000	0.000
ENST00000921839.1	1044	794.000	0.000000	0.000
ENST00000921840.1	895	645.000	0.000000	0.000
ENST00000952118.1	1315	1065.000	0.000000	0.000
ENST00000555775.5	705	455.000	0.909005	18.587
ENST00000554998.5	1952	1702.000	0.000000	0.000
ENST00000402312.8	1923	1673.000	3.189873	239.825
ENST00000335290.10	2123	1873.000	0.401927	33.831
ENST00000554492.5	510	260.000	1.268735	14.824
ENST00000554175.5	2055	1805.000	0.040471	3.283
ENST00000557710.5	1751	1501.000	0.000000	0.000
ENST00000542471.2	1214	964.000	0.000000	0.000
ENST00000555865.5	739	489.000	0.196923	4.327
ENST00000557502.1	803	553.000	0.000000	0.000
ENST00000555201.1	652	402.000	0.000000	0.000
ENST00000878612.1	2010	1760.000	0.000000	0.000
ENST00000878613.1	2018	1768.000	0.000000	0.000
ENST00000878614.1	2240	1990.000	1.250270	111.810
ENST00000937329.1	2172	1922.000	0.000000	0.000
ENST00000962632.1	1643	1393.000	0.166952	10.451
ENST00000962633.1	1776	1526.000	0.000000	0.000
ENST00000411986.6	2044	1794.000	1.514418	122.094
ENST00000370938.8	2090	1840.000	8.163246	675.004
ENST00000464926.1	772	522.000	0.000000	0.000
ENST00000346806.2	1196	946.000	0.000000	0.000
ENST00000482383.1	598	348.000	0.000000	0.000
ENST00000896200.1	4966	4716.000	1.879009	398.225
ENST00000896201.1	2421	2171.000	0.000000	0.000
ENST00000896202.1	2128	1878.000	0.000000	0.000
ENST00000896203.1	1677	1427.000	4.936419	316.564
ENST00000896204.1	1634	1384.000	0.000000	0.000
ENST00000896205.1	1733	1483.000	0.000000	0.000
ENST00000896206.1	1603	1353.000	0.000000	0.000
ENST00000916100.1	1357	1107.000	2.206760	109.781
ENST00000520959.5	560	310.000	0.000000	0.000
ENST00000524029.5	629	379.000	0.000000	0.000
ENST00000522701.5	559	309.000	0.000000	0.000
ENST00000650287.1	3565	3315.000	0.000000	0.000
ENST00000519773.1	554	304.000	0.000000	0.000
ENST00000521994.1	566	316.000	0.000000	0.000
ENST00000523696.1	463	213.000	0.000000	0.000
ENST00000650478.1	2254	2004.000	0.000000	0.000
ENST00000900196.1	2753	2503.000	0.000000	0.000
ENST00000965928.1	3803	3553.000	0.042870	6.845
ENST00000965929.1	3606	3356.000	0.000000	0.000
ENST00000965930.1	3407	3157.000	0.000000	0.000
ENST00000965931.1	3546	3296.000	0.541150	80.155
ENST00000965932.1	2239	1989.000	0.000000	0.000
ENST00000409887.3	3157	2890.000	103.982064	13504.599
ENST00000409083.7	2656	2406.000	0.000000	0.000
ENST00000470794.2	3249	2982.000	0.853684	114.401
ENST00000934492.1	2906	2656.000	0.000000	0.000
ENST00000934493.1	2817	2567.000	0.000000	0.000
ENST00000579695.5	2106	1856.000	2.590132	216.036
ENST00000579287.1	349	99.004	12.835868	57.109
ENST00000304046.7	2109	1859.000	1.737014	145.114
ENST00000581284.5	561	311.000	0.423794	5.923
ENST00000394169.5	2230	1980.000	0.000000	0.000
ENST00000584220.5	414	164.000	0.000000	0.000
ENST00000584000.1	572	322.000	0.000000	0.000
ENST00000582052.1	574	324.000	0.000000	0.000
ENST00000889245.1	2514	2264.000	0.086681	8.819
ENST00000889246.1	2140	1890.000	0.000000	0.000
ENST00000889247.1	2166	1916.000	0.000000	0.000
ENST00000889248.1	2146	1896.000	0.000000	0.000
ENST00000889249.1	2160	1910.000	0.000000	0.000
ENST00000889250.1	2221	1971.000	0.000000	0.000
ENST00000889251.1	2129	1879.000	0.000000	0.000
ENST00000889252.1	2274	2024.000	0.000000	0.000
ENST00000889253.1	2173	1923.000	0.000000	0.000
ENST00000889254.1	2443	2193.000	0.000000	0.000
ENST00000889255.1	2131	1881.000	0.000000	0.000
ENST00000889256.1	2221	1971.000	0.000000	0.000
ENST00000889257.1	2182	1932.000	0.000000	0.000
ENST00000889258.1	2124	1874.000	0.000000	0.000
ENST00000889259.1	2302	2052.000	0.000000	0.000
ENST00000889260.1	2154	1904.000	0.000000	0.000
ENST00000889261.1	2105	1855.000	0.000000	0.000
ENST00000889262.1	2780	2530.000	0.000000	0.000
ENST00000889263.1	2136	1886.000	0.000000	0.000
ENST00000889264.1	2169	1919.000	0.000000	0.000
ENST00000934567.1	2176	1926.000	0.000000	0.000
ENST00000934568.1	2277	2027.000	0.000000	0.000
ENST00000560305.5	557	307.000	0.000000	0.000
ENST00000559153.5	1918	1658.000	0.233204	17.376
ENST00000561011.5	1577	1327.000	0.631174	37.640
ENST00000559291.5	6131	5881.000	0.024969	6.599
ENST00000559911.5	677	427.000	0.000000	0.000
ENST00000698443.1	2433	2183.000	0.000000	0.000
ENST00000558113.5	576	326.000	0.000000	0.000
ENST00000416810.7	1509	1259.000	5.505885	311.515
ENST00000358005.7	1704	1454.000	0.092696	6.057
ENST00000558750.5	814	564.000	0.000000	0.000
ENST00000558918.1	349	99.004	0.000000	0.000
ENST00000559103.1	557	307.000	1.022271	14.104
ENST00000558871.1	1075	825.000	0.112546	4.173
ENST00000560109.1	343	93.009	0.000000	0.000
ENST00000560535.1	240	16.366	0.000000	0.000
ENST00000903471.1	1754	1504.000	1.807403	122.160
ENST00000903472.1	1582	1332.000	0.000000	0.000
ENST00000963707.1	1911	1661.000	0.000000	0.000
ENST00000963708.1	1684	1434.000	0.000000	0.000
ENST00000284727.9	2587	2337.000	9.101862	955.904
ENST00000409194.5	795	545.000	213.271366	5223.414
ENST00000392541.3	842	592.000	18.805197	500.294
ENST00000497075.5	1313	1063.000	4.351012	207.849
ENST00000472782.1	686	436.000	1.086991	21.298
ENST00000877858.1	700	450.000	0.000000	0.000
ENST00000877859.1	619	369.000	112.885128	1871.925
ENST00000877860.1	696	446.000	0.000000	0.000
ENST00000877861.1	695	445.000	0.000000	0.000
ENST00000937346.1	2633	2383.000	0.905618	96.983
ENST00000937347.1	640	390.000	50.991089	893.685
ENST00000937348.1	704	454.000	0.000000	0.000
ENST00000937349.1	702	452.000	0.000000	0.000
ENST00000937350.1	617	367.000	0.000000	0.000
ENST00000941362.1	711	461.000	5.051309	104.648
ENST00000553453.5	521	271.000	0.202237	2.463
ENST00000555989.5	569	319.000	0.000000	0.000
ENST00000556408.5	903	653.000	0.000000	0.000
ENST00000554126.5	576	326.000	0.000000	0.000
ENST00000556780.5	591	341.000	0.000000	0.000
ENST00000554362.5	552	302.000	0.000000	0.000
ENST00000555652.5	379	129.000	0.000000	0.000
ENST00000557151.5	744	494.000	0.000000	0.000
ENST00000557469.1	457	207.000	0.000000	0.000
ENST00000557712.1	1823	1573.000	0.319974	22.619
ENST00000381232.8	7952	7702.000	0.000000	0.000
ENST00000555818.5	7831	7581.000	0.000000	0.000
ENST00000358550.6	6539	6289.000	0.000000	0.000
ENST00000537413.5	4129	3879.000	0.000000	0.000
ENST00000555066.1	785	535.000	0.000000	0.000
ENST00000554960.1	1136	886.000	0.000000	0.000
ENST00000554874.5	2106	1856.000	1.600490	133.492
ENST00000556959.1	574	324.000	0.000000	0.000
ENST00000869378.1	8222	7972.000	0.180897	64.807
ENST00000869379.1	8010	7760.000	0.000000	0.000
ENST00000869380.1	7930	7680.000	0.000000	0.000
ENST00000869381.1	7707	7457.000	0.000000	0.000
ENST00000869382.1	6796	6546.000	0.000000	0.000
ENST00000869383.1	6227	5977.000	0.000000	0.000
ENST00000869384.1	6359	6109.000	0.000000	0.000
ENST00000869385.1	6239	5989.000	0.499953	134.558
ENST00000869386.1	6255	6005.000	0.000000	0.000
ENST00000869387.1	6316	6066.000	0.000000	0.000
ENST00000869388.1	6240	5990.000	0.000000	0.000
ENST00000869389.1	6382	6132.000	0.000000	0.000
ENST00000869390.1	6224	5974.000	0.288688	77.503
ENST00000869391.1	6253	6003.000	0.000000	0.000
ENST00000869392.1	6236	5986.000	0.000000	0.000
ENST00000869393.1	6347	6097.000	0.000000	0.000
ENST00000869394.1	6336	6086.000	0.000000	0.000
ENST00000869395.1	6118	5868.000	0.000000	0.000
ENST00000869396.1	6280	6030.000	0.041234	11.174
ENST00000869397.1	6571	6321.000	0.000000	0.000
ENST00000936027.1	8014	7764.000	0.000000	0.000
ENST00000936028.1	8043	7793.000	0.000000	0.000
ENST00000936029.1	7975	7725.000	0.000000	0.000
ENST00000936030.1	7885	7635.000	0.000000	0.000
ENST00000936031.1	7877	7627.000	0.000000	0.000
ENST00000936032.1	7667	7417.000	0.000000	0.000
ENST00000936033.1	7887	7637.000	0.000000	0.000
ENST00000936034.1	8227	7977.000	0.000000	0.000
ENST00000936035.1	8389	8139.000	0.000000	0.000
ENST00000936036.1	7905	7655.000	0.000000	0.000
ENST00000936037.1	6794	6544.000	0.000000	0.000
ENST00000936038.1	6393	6143.000	0.071203	19.656
ENST00000936039.1	6322	6072.000	0.000000	0.000
ENST00000936040.1	6620	6370.000	0.025544	7.312
ENST00000936041.1	6290	6040.000	0.000000	0.000
ENST00000936042.1	6313	6063.000	0.000000	0.000
ENST00000936043.1	6252	6002.000	0.000000	0.000
ENST00000936044.1	6188	5938.000	0.000000	0.000
ENST00000936045.1	6048	5798.000	0.000000	0.000
ENST00000936046.1	6049	5799.000	0.000000	0.000
ENST00000936047.1	6804	6554.000	0.000000	0.000
ENST00000936048.1	6001	5751.000	0.000000	0.000
ENST00000936049.1	6057	5807.000	0.000000	0.000
ENST00000936050.1	6248	5998.000	0.000000	0.000
ENST00000936051.1	6141	5891.000	0.000000	0.000
ENST00000936052.1	6373	6123.000	0.000000	0.000
ENST00000936053.1	6431	6181.000	0.000000	0.000
ENST00000936054.1	6256	6006.000	0.000000	0.000
ENST00000936055.1	6312	6062.000	0.000000	0.000
ENST00000936056.1	6282	6032.000	0.000000	0.000
ENST00000936057.1	6415	6165.000	0.000000	0.000
ENST00000936058.1	6303	6053.000	0.000000	0.000
ENST00000936059.1	6213	5963.000	0.000000	0.000
ENST00000936060.1	6356	6106.000	0.000000	0.000
ENST00000936061.1	6345	6095.000	0.000000	0.000
ENST00000936062.1	6053	5803.000	0.000000	0.000
ENST00000936063.1	6247	5997.000	0.000000	0.000
ENST00000936064.1	6271	6021.000	0.000000	0.000
ENST00000962882.1	8116	7866.000	0.000000	0.000
ENST00000962883.1	6192	5942.000	0.000000	0.000
ENST00000962884.1	6359	6109.000	0.102357	28.101
ENST00000962885.1	6280	6030.000	0.000000	0.000
ENST00000962886.1	6183	5933.000	0.000000	0.000
ENST00000962887.1	8036	7786.000	0.000000	0.000
ENST00000962888.1	6299	6049.000	0.000000	0.000
ENST00000962889.1	6579	6329.000	0.000000	0.000
ENST00000368320.7	4499	4249.000	0.304640	58.170
ENST00000368321.8	2961	2711.000	4.276220	520.973
ENST00000478002.5	1065	815.000	0.116644	4.272
ENST00000466520.1	549	299.000	0.000000	0.000
ENST00000465953.1	619	369.000	0.000000	0.000
ENST00000483237.1	443	193.000	0.146874	1.274
ENST00000368319.3	1155	905.000	0.000000	0.000
ENST00000482337.5	1135	885.000	0.000000	0.000
ENST00000466713.1	911	661.000	0.000000	0.000
ENST00000491599.1	773	523.000	0.454243	10.676
ENST00000916409.1	2800	2550.000	0.000000	0.000
ENST00000916410.1	2952	2702.000	0.000000	0.000
ENST00000585441.5	562	312.000	0.660803	9.265
ENST00000586068.5	2241	1991.000	0.000000	0.000
ENST00000586658.1	487	237.000	0.000000	0.000
ENST00000590503.5	1673	1423.000	0.000000	0.000
ENST00000589413.5	2268	2018.000	1.749149	158.626
ENST00000352998.7	6760	6510.000	0.000000	0.000
ENST00000588371.1	582	332.000	0.000000	0.000
ENST00000588250.1	639	389.000	0.000000	0.000
ENST00000684119.1	6732	6482.000	0.513300	149.522
ENST00000882182.1	3032	2782.000	0.385371	48.179
ENST00000882183.1	1935	1685.000	0.000000	0.000
ENST00000938216.1	2922	2672.000	0.000000	0.000
ENST00000938217.1	3095	2845.000	0.116112	14.845
ENST00000938218.1	1951	1701.000	0.000000	0.000
ENST00000938219.1	1774	1524.000	0.000000	0.000
ENST00000938220.1	1837	1587.000	0.000000	0.000
ENST00000938221.1	1579	1329.000	8.020484	479.017
ENST00000952120.1	2037	1787.000	0.234317	18.817
ENST00000952121.1	1878	1628.000	0.000000	0.000
ENST00000952122.1	1774	1524.000	0.000000	0.000
ENST00000643461.1	3646	3396.000	0.000000	0.000
ENST00000645548.2	3272	3022.000	0.000000	0.000
ENST00000642354.1	2300	2050.000	0.000000	0.000
ENST00000301332.3	3247	2997.000	0.000000	0.000
ENST00000529644.1	695	445.000	0.000000	0.000
ENST00000533114.1	786	536.000	0.000000	0.000
ENST00000529864.1	320	70.188	0.000000	0.000
ENST00000531425.5	1053	803.000	0.055423	2.000
ENST00000531423.1	679	429.000	0.000000	0.000
ENST00000880940.1	3015	2765.000	0.000000	0.000
ENST00000880941.1	2978	2728.000	0.163140	20.000
ENST00000880942.1	3142	2892.000	0.000000	0.000
ENST00000880943.1	3279	3029.000	0.000000	0.000
ENST00000880944.1	3133	2883.000	0.000000	0.000
ENST00000880945.1	3221	2971.000	0.000000	0.000
ENST00000966083.1	3195	2945.000	0.000000	0.000
ENST00000966084.1	2743	2493.000	0.000000	0.000
ENST00000265350.9	2478	2228.000	4.216017	422.127
ENST00000467535.5	2602	2352.000	0.000000	0.000
ENST00000482361.1	1481	1231.000	0.000000	0.000
ENST00000409312.5	932	682.000	0.000000	0.000
ENST00000394251.2	531	281.000	0.000000	0.000
ENST00000409060.1	815	565.000	0.000000	0.000
ENST00000434077.1	307	57.716	1.415601	3.672
ENST00000922294.1	2139	1889.000	3.199289	271.588
ENST00000953440.1	2563	2313.000	0.000000	0.000
ENST00000562178.1	464	214.000	0.103984	1.000
ENST00000619363.3	2996	2746.000	0.000000	0.000
ENST00000937481.1	1254	1004.000	0.044327	2.000
ENST00000946301.1	1405	1155.000	0.000000	0.000
ENST00000946302.1	1281	1031.000	0.000000	0.000
ENST00000946484.1	2735	2485.000	0.000000	0.000
ENST00000466801.5	784	534.000	1.636186	39.264
ENST00000448874.5	1108	858.000	0.055181	2.128
ENST00000409321.5	735	485.000	0.000000	0.000
ENST00000409115.8	1215	965.000	629.902168	27316.549
ENST00000341369.11	1212	962.000	53.989210	2334.035
ENST00000468027.5	621	371.000	0.000000	0.000
ENST00000481928.1	1635	1385.000	0.194572	12.110
ENST00000409683.5	933	683.000	0.097442	2.991
ENST00000410064.5	814	564.000	0.000000	0.000
ENST00000412128.1	863	613.000	0.333214	9.179
ENST00000440384.1	222	12.150	14.283713	7.799
ENST00000467816.1	378	128.000	0.719184	4.137
ENST00000858026.1	1199	949.000	0.267998	11.429
ENST00000858027.1	1142	892.000	0.000000	0.000
ENST00000928473.1	1212	962.000	59.933351	2591.010
ENST00000928474.1	955	705.000	0.000000	0.000
ENST00000928475.1	1196	946.000	0.408100	17.349
ENST00000928476.1	1113	863.000	0.272197	10.556
ENST00000928477.1	1137	887.000	0.000000	0.000
ENST00000928478.1	1076	826.000	0.000000	0.000
ENST00000928479.1	1029	779.000	0.000000	0.000
ENST00000928480.1	1161	911.000	0.000000	0.000
ENST00000928481.1	1167	917.000	0.089603	3.692
ENST00000928482.1	1142	892.000	0.000000	0.000
ENST00000928483.1	1061	811.000	0.229732	8.373
ENST00000928484.1	1010	760.000	0.000000	0.000
ENST00000928485.1	1133	883.000	0.237677	9.431
ENST00000928486.1	1166	916.000	0.118118	4.862
ENST00000928487.1	1145	895.000	0.000000	0.000
ENST00000928488.1	1136	886.000	0.000000	0.000
ENST00000928489.1	1136	886.000	0.130837	5.209
ENST00000928490.1	1067	817.000	0.232980	8.554
ENST00000928491.1	1058	808.000	0.000000	0.000
ENST00000928492.1	1034	784.000	0.763481	26.899
ENST00000928493.1	1106	856.000	0.254561	9.792
ENST00000928494.1	1148	898.000	0.000000	0.000
ENST00000928495.1	1111	861.000	0.000000	0.000
ENST00000928496.1	1137	887.000	0.086657	3.454
ENST00000941372.1	1113	863.000	0.000000	0.000
ENST00000941373.1	1198	948.000	0.000000	0.000
ENST00000941374.1	1190	940.000	0.000000	0.000
ENST00000941375.1	1107	857.000	0.221888	8.546
ENST00000225388.9	10877	10627.000	3.145471	1502.179
ENST00000579665.1	559	309.000	0.301600	4.188
ENST00000934592.1	3018	2768.000	0.000000	0.000
ENST00000934593.1	2253	2003.000	0.000000	0.000
ENST00000304056.9	3608	3358.000	1.873016	282.649
ENST00000485611.5	537	287.000	0.926296	11.947
ENST00000477129.1	695	445.000	0.772675	15.452
ENST00000452926.1	537	287.000	0.000000	0.000
ENST00000453627.1	724	474.000	0.000000	0.000
ENST00000423022.1	556	306.000	0.000000	0.000
ENST00000424468.1	593	343.000	0.000000	0.000
ENST00000896919.1	3558	3308.000	0.000000	0.000
ENST00000896920.1	3850	3600.000	0.299994	48.533
ENST00000896921.1	3436	3186.000	7.641815	1094.127
ENST00000896922.1	3793	3543.000	0.000000	0.000
ENST00000896923.1	5298	5048.000	0.131677	29.871
ENST00000944823.1	3856	3606.000	0.000000	0.000
ENST00000944824.1	3719	3469.000	0.000000	0.000
ENST00000944825.1	3497	3247.000	0.200556	29.265
ENST00000944826.1	2835	2585.000	0.000000	0.000
ENST00000944827.1	2403	2153.000	0.000000	0.000
ENST00000299705.10	1418	1168.000	0.000000	0.000
ENST00000424155.6	16555	16305.000	0.024630	18.047
ENST00000536821.5	2265	2015.000	0.000000	0.000
ENST00000543455.1	1483	1233.000	0.000000	0.000
ENST00000558562.1	938	688.000	0.000000	0.000
ENST00000896882.1	1172	922.000	0.000000	0.000
ENST00000964020.1	1438	1188.000	0.000000	0.000
ENST00000704962.1	3703	3453.000	0.015947	2.475
ENST00000704982.1	4333	4083.000	0.000000	0.000
ENST00000349556.5	3806	3556.000	0.000000	0.000
ENST00000704985.1	4733	4483.000	0.000000	0.000
ENST00000704986.1	4665	4415.000	0.000000	0.000
ENST00000705180.1	3489	3239.000	0.565849	82.364
ENST00000705171.1	6258	6008.000	0.000000	0.000
ENST00000705178.1	3255	3005.000	0.000000	0.000
ENST00000704901.1	3579	3329.000	0.623653	93.300
ENST00000622353.4	3451	3201.000	0.844789	121.523
ENST00000704900.1	853	603.000	2.381214	64.527
ENST00000705235.1	3619	3369.000	0.000000	0.000
ENST00000704983.1	3461	3211.000	0.068231	9.846
ENST00000705236.1	3549	3299.000	0.000000	0.000
ENST00000705177.1	3509	3259.000	0.000000	0.000
ENST00000705237.1	3251	3001.000	0.000000	0.000
ENST00000705238.1	3515	3265.000	0.000000	0.000
ENST00000705172.1	924	674.000	0.000000	0.000
ENST00000488525.2	3757	3507.000	0.000000	0.000
ENST00000705239.1	3576	3326.000	0.000000	0.000
ENST00000705173.1	3696	3446.000	0.000000	0.000
ENST00000705240.1	3576	3326.000	0.000000	0.000
ENST00000366847.9	13956	13706.000	0.092168	56.770
ENST00000705058.1	1762	1512.000	0.062140	4.222
ENST00000705241.1	3570	3320.000	0.000000	0.000
ENST00000705175.1	3764	3514.000	0.254093	40.125
ENST00000705176.1	3824	3574.000	0.000000	0.000
ENST00000705179.1	3356	3106.000	0.000000	0.000
ENST00000705242.1	3575	3325.000	0.000000	0.000
ENST00000494781.5	460	210.000	0.000000	0.000
ENST00000704918.1	459	209.000	0.000000	0.000
ENST00000476078.2	678	428.000	0.000000	0.000
ENST00000704959.1	1804	1554.000	0.000000	0.000
ENST00000705110.1	1479	1229.000	0.000000	0.000
ENST00000705059.1	4193	3943.000	0.000000	0.000
ENST00000705168.1	2840	2590.000	0.064563	7.515
ENST00000705169.1	4382	4132.000	0.000000	0.000
ENST00000705170.1	1953	1703.000	0.000000	0.000
ENST00000496181.1	640	390.000	0.202177	3.543
ENST00000705029.1	4454	4204.000	0.000000	0.000
ENST00000704960.1	3515	3265.000	0.000000	0.000
ENST00000878122.1	3655	3405.000	0.000000	0.000
ENST00000878123.1	3539	3289.000	0.000000	0.000
ENST00000878124.1	1847	1597.000	2.494217	179.005
ENST00000878125.1	1582	1332.000	2.915169	174.499
ENST00000878126.1	1421	1171.000	0.000000	0.000
ENST00000878127.1	1421	1171.000	0.000000	0.000
ENST00000878128.1	1529	1279.000	0.000000	0.000
ENST00000878129.1	899	649.000	0.000000	0.000
ENST00000936349.1	3630	3380.000	0.000000	0.000
ENST00000936350.1	1881	1631.000	0.000000	0.000
ENST00000936351.1	1743	1493.000	3.796070	254.694
ENST00000936352.1	1488	1238.000	0.000000	0.000
ENST00000936353.1	1174	924.000	0.000000	0.000
ENST00000953639.1	3300	3050.000	0.000000	0.000
ENST00000953640.1	1742	1492.000	0.000000	0.000
ENST00000413988.3	3191	2941.000	0.000000	0.000
ENST00000857198.1	2976	2726.000	0.000000	0.000
ENST00000952151.1	2839	2567.000	0.059215	6.831
ENST00000431232.7	3672	3422.000	0.867745	133.443
ENST00000424078.5	844	594.000	1.409931	37.637
ENST00000250930.7	2346	2096.000	0.000000	0.000
ENST00000448854.1	858	608.000	0.246015	6.722
ENST00000467452.1	646	396.000	0.000000	0.000
ENST00000475348.1	639	389.000	0.000000	0.000
ENST00000427313.5	587	337.000	0.000000	0.000
ENST00000476735.1	801	551.000	0.000000	0.000
ENST00000930879.1	3695	3445.000	0.000000	0.000
ENST00000930880.1	2595	2345.000	0.000000	0.000
ENST00000930881.1	2516	2266.000	0.000000	0.000
ENST00000946604.1	3572	3322.000	0.000000	0.000
ENST00000946605.1	3614	3364.000	0.000000	0.000
ENST00000946606.1	3423	3173.000	0.000000	0.000
ENST00000946607.1	2785	2535.000	0.000000	0.000
ENST00000946608.1	2243	1993.000	0.000000	0.000
ENST00000397786.7	10461	10211.000	3.706435	1700.787
ENST00000582786.1	341	91.012	0.322235	1.318
ENST00000583958.1	1068	818.000	0.044406	1.632
ENST00000581994.1	2213	1963.000	0.000000	0.000
ENST00000578132.1	751	501.000	0.000000	0.000
ENST00000580896.1	251	20.005	2.363021	2.124
ENST00000934727.1	10246	9996.000	2.034980	914.138
ENST00000675287.1	3042	2792.000	0.176484	22.144
ENST00000306730.8	1633	1383.000	3.092223	192.185
ENST00000560649.1	284	38.201	0.000000	0.000
ENST00000558136.1	453	203.000	0.000000	0.000
ENST00000964282.1	1391	1141.000	0.000000	0.000
ENST00000964283.1	1640	1390.000	0.000000	0.000
ENST00000438528.7	2958	2708.000	0.526981	64.131
ENST00000417410.7	3704	3454.000	0.000000	0.000
ENST00000518574.1	233	14.508	7.335543	4.782
ENST00000414154.6	793	543.000	26.439284	645.171
ENST00000498447.5	878	628.000	0.534405	15.082
ENST00000529505.1	920	670.000	0.640034	19.271
ENST00000416469.6	691	441.000	1.720895	34.105
ENST00000490331.2	487	237.000	2.161463	23.021
ENST00000908389.1	2972	2722.000	0.095138	11.638
ENST00000908390.1	1687	1437.000	0.423154	27.326
ENST00000908391.1	1404	1154.000	3.202004	166.055
ENST00000908392.1	1068	818.000	0.566089	20.810
ENST00000908393.1	958	708.000	0.000000	0.000
ENST00000908394.1	915	665.000	0.000000	0.000
ENST00000908395.1	1337	1087.000	0.000000	0.000
ENST00000908396.1	1373	1123.000	0.000000	0.000
ENST00000908397.1	1028	778.000	0.000000	0.000
ENST00000926900.1	764	514.000	27.637203	638.385
ENST00000926901.1	818	568.000	1.084756	27.689
ENST00000966126.1	2000	1750.000	0.000000	0.000
ENST00000523638.6	5285	5035.000	3.394639	768.101
ENST00000592282.1	5055	4805.000	0.000000	0.000
ENST00000588993.1	4174	3924.000	0.000000	0.000
ENST00000593142.5	4047	3797.000	1.369102	233.616
ENST00000520608.2	330	80.056	0.000000	0.000
ENST00000855526.1	5489	5239.000	0.036488	8.591
ENST00000855527.1	4274	4024.000	0.000000	0.000
ENST00000855528.1	3977	3727.000	0.658924	110.362
ENST00000927402.1	5788	5538.000	0.000000	0.000
ENST00000927403.1	5253	5003.000	0.000000	0.000
ENST00000927404.1	5051	4801.000	0.000000	0.000
ENST00000927405.1	4411	4161.000	0.000000	0.000
ENST00000927406.1	4160	3910.000	0.000000	0.000
ENST00000927407.1	4239	3989.000	0.000000	0.000
ENST00000927408.1	3413	3163.000	1.047700	148.923
ENST00000927409.1	4904	4654.000	0.000000	0.000
ENST00000952161.1	2162	1912.000	6.435287	552.944
ENST00000631426.1	444	194.000	0.000000	0.000
ENST00000563660.2	397	147.000	0.000000	0.000
ENST00000562067.5	710	460.000	0.000000	0.000
ENST00000564929.5	851	601.000	0.000000	0.000
ENST00000569482.5	3177	2927.000	0.000000	0.000
ENST00000565683.5	3300	3050.000	0.000000	0.000
ENST00000563622.5	2961	2711.000	0.000000	0.000
ENST00000267978.10	3261	3011.000	0.000000	0.000
ENST00000561693.5	1152	902.000	0.045721	1.853
ENST00000566099.5	1316	1066.000	0.000000	0.000
ENST00000566569.1	848	598.000	0.000000	0.000
ENST00000563528.5	367	117.000	0.000000	0.000
ENST00000567163.5	1356	1106.000	0.000000	0.000
ENST00000564570.1	803	553.000	0.000000	0.000
ENST00000564785.5	4820	4570.000	0.060995	12.527
ENST00000567360.1	457	207.000	0.000000	0.000
ENST00000563441.5	2664	2414.000	0.000000	0.000
ENST00000563368.5	755	505.000	0.321268	7.291
ENST00000569176.1	966	716.000	0.000000	0.000
ENST00000566013.5	775	525.000	0.000000	0.000
ENST00000563794.1	818	568.000	0.000000	0.000
ENST00000565953.5	557	307.000	0.000000	0.000
ENST00000563596.5	675	425.000	0.000000	0.000
ENST00000566634.5	1540	1290.000	0.000000	0.000
ENST00000562461.1	591	341.000	0.000000	0.000
ENST00000562228.5	734	484.000	0.000000	0.000
ENST00000563058.5	592	342.000	0.000000	0.000
ENST00000566253.5	549	299.000	0.000000	0.000
ENST00000563013.1	849	599.000	0.000000	0.000
ENST00000568944.5	591	341.000	0.000000	0.000
ENST00000421803.6	1111	861.000	0.000000	0.000
ENST00000570257.6	992	742.000	0.000000	0.000
ENST00000565801.1	712	462.000	0.000000	0.000
ENST00000565784.5	571	321.000	0.000000	0.000
ENST00000563539.5	659	409.000	0.000000	0.000
ENST00000565699.1	556	306.000	0.000000	0.000
ENST00000569355.5	867	617.000	0.116888	3.241
ENST00000568374.5	569	319.000	0.000000	0.000
ENST00000565534.5	1002	752.000	0.000000	0.000
ENST00000566256.5	580	330.000	0.000000	0.000
ENST00000562071.5	602	352.000	0.000000	0.000
ENST00000561615.1	568	318.000	0.000000	0.000
ENST00000569069.1	573	323.000	0.000000	0.000
ENST00000565652.1	691	441.000	0.767962	15.220
ENST00000854679.1	3289	3039.000	0.353750	48.312
ENST00000854680.1	2912	2662.000	0.000000	0.000
ENST00000854681.1	3218	2968.000	0.000000	0.000
ENST00000854682.1	3353	3103.000	0.000000	0.000
ENST00000854683.1	3308	3058.000	0.000000	0.000
ENST00000854684.1	3296	3046.000	0.000000	0.000
ENST00000854685.1	3227	2977.000	0.000000	0.000
ENST00000854686.1	3328	3078.000	0.000000	0.000
ENST00000854687.1	3256	3006.000	0.000000	0.000
ENST00000854688.1	3127	2877.000	0.000000	0.000
ENST00000854689.1	2955	2705.000	0.000000	0.000
ENST00000854690.1	3155	2905.000	0.000000	0.000
ENST00000854691.1	3244	2994.000	0.000000	0.000
ENST00000854692.1	3021	2771.000	0.000000	0.000
ENST00000854693.1	3363	3113.000	0.000000	0.000
ENST00000854694.1	3228	2978.000	0.000000	0.000
ENST00000854695.1	3291	3041.000	0.000000	0.000
ENST00000854696.1	3229	2979.000	0.000000	0.000
ENST00000854697.1	3295	3045.000	0.000000	0.000
ENST00000854698.1	3313	3063.000	0.000000	0.000
ENST00000854699.1	3123	2873.000	0.000000	0.000
ENST00000854700.1	3272	3022.000	0.000000	0.000
ENST00000854701.1	3265	3015.000	0.000000	0.000
ENST00000854702.1	3284	3034.000	0.000000	0.000
ENST00000854703.1	3164	2914.000	0.000000	0.000
ENST00000854704.1	3293	3043.000	0.000000	0.000
ENST00000854705.1	3212	2962.000	0.000000	0.000
ENST00000854706.1	3267	3017.000	0.000000	0.000
ENST00000854707.1	3192	2942.000	0.000000	0.000
ENST00000854708.1	3035	2785.000	0.000000	0.000
ENST00000912258.1	3039	2789.000	0.000000	0.000
ENST00000964303.1	3203	2953.000	0.000000	0.000
ENST00000964304.1	3350	3100.000	0.000000	0.000
ENST00000964305.1	2685	2435.000	0.000000	0.000
ENST00000964306.1	3098	2848.000	0.000000	0.000
ENST00000964307.1	3159	2909.000	0.000000	0.000
ENST00000964308.1	3247	2997.000	0.000000	0.000
ENST00000964309.1	2988	2738.000	0.000000	0.000
ENST00000964310.1	3014	2764.000	0.052091	6.470
ENST00000964311.1	2942	2692.000	0.000000	0.000
ENST00000964312.1	2716	2466.000	0.000000	0.000
ENST00000964313.1	3129	2879.000	0.713556	92.320
ENST00000964314.1	3119	2869.000	0.000000	0.000
ENST00000964315.1	3196	2946.000	0.000000	0.000
ENST00000964316.1	3210	2960.000	0.000000	0.000
ENST00000964317.1	3258	3008.000	0.000000	0.000
ENST00000964318.1	3294	3044.000	0.000000	0.000
ENST00000964319.1	3183	2933.000	0.000000	0.000
ENST00000964320.1	3315	3065.000	0.000000	0.000
ENST00000964321.1	3183	2933.000	0.000000	0.000
ENST00000964322.1	3209	2959.000	0.000000	0.000
ENST00000964323.1	3177	2927.000	0.000000	0.000
ENST00000461985.1	762	512.000	1.358851	31.266
ENST00000375071.4	809	559.000	4.095826	102.891
ENST00000904800.1	979	729.000	0.335343	10.986
ENST00000904801.1	1020	770.000	0.000000	0.000
ENST00000904802.1	829	579.000	0.000000	0.000
ENST00000916579.1	831	581.000	0.262622	6.857
ENST00000916580.1	849	599.000	0.000000	0.000
ENST00000483593.5	1067	817.000	0.370685	13.610
ENST00000373585.8	2501	2251.000	5.131688	519.112
ENST00000471475.1	888	638.000	10.751838	308.268
ENST00000460470.1	531	281.000	0.000000	0.000
ENST00000466265.1	744	494.000	4.213810	93.546
ENST00000869035.1	2035	1785.000	2.670487	214.217
ENST00000869036.1	2511	2261.000	2.156961	219.163
ENST00000869037.1	2275	2025.000	0.000000	0.000
ENST00000869038.1	2315	2065.000	0.000000	0.000
ENST00000869039.1	2115	1865.000	0.000000	0.000
ENST00000869040.1	2512	2262.000	0.000000	0.000
ENST00000923387.1	2384	2134.000	0.000000	0.000
ENST00000923388.1	668	418.000	10.342405	194.278
ENST00000923389.1	2191	1941.000	0.000000	0.000
ENST00000955368.1	2387	2137.000	0.000000	0.000
ENST00000955369.1	1965	1715.000	1.908262	147.071
ENST00000955370.1	1811	1561.000	0.000000	0.000
ENST00000587728.5	587	337.000	0.000000	0.000
ENST00000358600.7	2751	2501.000	0.000000	0.000
ENST00000587535.3	931	681.000	2.960450	90.600
ENST00000587606.5	572	322.000	0.281115	4.068
ENST00000586517.5	578	328.000	0.000000	0.000
ENST00000591080.4	554	304.000	0.000000	0.000
ENST00000357355.7	3054	2804.000	3.545358	446.749
ENST00000592261.6	573	323.000	0.000000	0.000
ENST00000242786.6	3190	2940.000	0.649392	85.799
ENST00000591737.1	541	291.000	0.000000	0.000
ENST00000593028.1	483	233.000	0.000000	0.000
ENST00000586849.5	568	318.000	0.181705	2.597
ENST00000590567.1	410	160.000	0.000000	0.000
ENST00000587319.5	287	40.470	0.000000	0.000
ENST00000592341.1	393	143.000	0.329400	2.117
ENST00000591565.1	938	688.000	0.000000	0.000
ENST00000877688.1	3119	2869.000	1.461067	188.376
ENST00000877689.1	3092	2842.000	0.000000	0.000
ENST00000877690.1	2513	2263.000	1.875782	190.762
ENST00000922282.1	2832	2582.000	0.000000	0.000
ENST00000952179.1	3063	2813.000	0.000000	0.000
ENST00000952180.1	2633	2383.000	0.000000	0.000
ENST00000952181.1	3198	2948.000	0.000000	0.000
ENST00000952182.1	3117	2867.000	0.000000	0.000
ENST00000952183.1	2938	2688.000	0.136361	16.472
ENST00000952184.1	2439	2189.000	0.000000	0.000
ENST00000413916.5	3773	3523.000	0.000000	0.000
ENST00000309315.9	5228	4978.000	0.000000	0.000
ENST00000457123.5	747	497.000	0.000000	0.000
ENST00000416856.5	616	366.000	0.000000	0.000
ENST00000441627.5	5089	4839.000	0.506059	110.048
ENST00000492001.1	680	430.000	0.000000	0.000
ENST00000433667.5	3800	3550.000	0.000000	0.000
ENST00000265346.11	3643	3393.000	0.000000	0.000
ENST00000478045.5	3549	3299.000	0.144523	21.426
ENST00000463056.5	3240	2990.000	0.000000	0.000
ENST00000480964.5	890	640.000	0.000000	0.000
ENST00000492558.1	382	132.000	0.000000	0.000
ENST00000463931.1	861	611.000	0.234858	6.449
ENST00000482322.1	724	474.000	0.000000	0.000
ENST00000884706.1	5306	5056.000	1.018091	231.323
ENST00000884707.1	3917	3667.000	0.000000	0.000
ENST00000884708.1	3992	3742.000	0.000000	0.000
ENST00000884709.1	3754	3504.000	0.000000	0.000
ENST00000884710.1	3829	3579.000	0.000000	0.000
ENST00000884711.1	3939	3689.000	0.000000	0.000
ENST00000884712.1	3751	3501.000	0.000000	0.000
ENST00000884713.1	5138	4888.000	0.000000	0.000
ENST00000884714.1	3804	3554.000	0.000000	0.000
ENST00000931484.1	3961	3711.000	0.000000	0.000
ENST00000931485.1	3891	3641.000	0.000000	0.000
ENST00000931486.1	3977	3727.000	0.000000	0.000
ENST00000931487.1	4207	3957.000	0.000000	0.000
ENST00000931488.1	4067	3817.000	0.000000	0.000
ENST00000931489.1	3206	2956.000	2.735256	363.352
ENST00000931490.1	4202	3952.000	0.024785	4.402
ENST00000931491.1	4000	3750.000	0.000000	0.000
ENST00000944840.1	3939	3689.000	0.000000	0.000
ENST00000441358.5	600	350.000	3.325626	52.308
ENST00000457777.6	807	557.000	2.916912	73.014
ENST00000329117.10	3297	3047.000	0.000000	0.000
ENST00000424639.5	844	594.000	0.281904	7.525
ENST00000479949.5	1705	1455.000	0.000000	0.000
ENST00000361588.5	2563	2313.000	0.000000	0.000
ENST00000491823.1	790	540.000	0.000000	0.000
ENST00000496038.1	1871	1621.000	0.000000	0.000
ENST00000884916.1	3333	3083.000	0.151336	20.967
ENST00000884917.1	3318	3068.000	0.000000	0.000
ENST00000884918.1	3030	2780.000	0.000000	0.000
ENST00000884919.1	3298	3048.000	0.096267	13.186
ENST00000916621.1	3228	2978.000	0.000000	0.000
ENST00000265069.13	4717	4467.000	11.314286	2271.269
ENST00000514356.5	3109	2859.000	0.062253	7.998
ENST00000502988.5	2184	1934.000	0.000000	0.000
ENST00000510369.5	1551	1301.000	0.000000	0.000
ENST00000507465.1	1140	890.000	0.000000	0.000
ENST00000505366.1	1159	909.000	25.121030	1026.188
ENST00000505204.1	552	302.000	0.525475	7.132
ENST00000890167.1	4762	4512.000	1.805483	366.090
ENST00000890168.1	2872	2622.000	4.055024	477.806
ENST00000890169.1	4478	4228.000	3.181521	604.499
ENST00000890170.1	4662	4412.000	0.498863	98.910
ENST00000890171.1	4548	4298.000	0.223190	43.109
ENST00000927191.1	3941	3691.000	0.000000	0.000
ENST00000956811.1	4339	4089.000	0.000000	0.000
ENST00000956812.1	4785	4535.000	0.000000	0.000
ENST00000319977.8	2725	2475.000	0.166747	18.546
ENST00000585683.6	2698	2448.000	0.000000	0.000
ENST00000245382.6	2272	2022.000	0.000000	0.000
ENST00000588434.1	1388	1138.000	0.000000	0.000
ENST00000588073.1	760	510.000	0.391811	8.980
ENST00000910121.1	2583	2333.000	0.869467	91.158
ENST00000910122.1	2493	2243.000	0.000000	0.000
ENST00000910123.1	2704	2454.000	0.000000	0.000
ENST00000910124.1	2657	2407.000	0.000000	0.000
ENST00000934733.1	2646	2396.000	0.000000	0.000
ENST00000934734.1	2566	2316.000	0.000000	0.000
ENST00000934735.1	2568	2318.000	0.000000	0.000
ENST00000934736.1	2431	2181.000	0.000000	0.000
ENST00000934737.1	2296	2046.000	0.000000	0.000
ENST00000934738.1	2619	2369.000	0.000000	0.000
ENST00000934739.1	2377	2127.000	0.289452	27.667
ENST00000934740.1	1252	1002.000	0.000000	0.000
ENST00000934741.1	2374	2124.000	0.000000	0.000
ENST00000934742.1	2645	2395.000	0.000000	0.000
ENST00000934743.1	2474	2224.000	0.000000	0.000
ENST00000934744.1	2783	2533.000	0.000000	0.000
ENST00000934745.1	2552	2302.000	0.000000	0.000
ENST00000934746.1	2411	2161.000	0.000000	0.000
ENST00000934747.1	2092	1842.000	0.000000	0.000
ENST00000934748.1	2481	2231.000	0.000000	0.000
ENST00000934749.1	2463	2213.000	0.288070	28.649
ENST00000934750.1	2109	1859.000	0.000000	0.000
ENST00000934751.1	2230	1980.000	0.000000	0.000
ENST00000934752.1	2554	2304.000	0.000000	0.000
ENST00000934753.1	2466	2216.000	0.000000	0.000
ENST00000650667.1	5051	4801.000	0.000000	0.000
ENST00000298139.7	7575	7325.000	0.519026	170.853
ENST00000651642.1	627	377.000	0.000000	0.000
ENST00000521620.5	3593	3343.000	0.000000	0.000
ENST00000520169.1	629	379.000	0.000000	0.000
ENST00000651946.1	772	522.000	1.555379	36.486
ENST00000860283.1	5201	4951.000	0.000000	0.000
ENST00000860284.1	5046	4796.000	0.000000	0.000
ENST00000860285.1	4770	4520.000	0.000000	0.000
ENST00000860286.1	4765	4515.000	0.000000	0.000
ENST00000928033.1	5212	4962.000	0.000000	0.000
ENST00000928034.1	5208	4958.000	0.000000	0.000
ENST00000966175.1	5208	4958.000	1.179177	262.731
ENST00000966176.1	5171	4921.000	0.514531	113.786
ENST00000637849.1	2746	2496.000	0.078796	8.838
ENST00000635984.1	3293	3043.000	0.000000	0.000
ENST00000635760.1	2030	1780.000	0.000000	0.000
ENST00000491749.2	496	246.000	0.000000	0.000
ENST00000637315.1	552	302.000	0.000000	0.000
ENST00000637340.1	4004	3754.000	0.000000	0.000
ENST00000636489.1	2421	2171.000	0.000000	0.000
ENST00000371068.11	6849	6599.000	0.010184	3.020
ENST00000637892.1	2635	2385.000	0.000000	0.000
ENST00000637200.1	1896	1646.000	0.831467	61.504
ENST00000635866.1	2301	2051.000	0.000000	0.000
ENST00000635911.1	3509	3259.000	0.274920	40.264
ENST00000637089.1	2133	1883.000	0.000000	0.000
ENST00000637353.1	3829	3579.000	0.000000	0.000
ENST00000480623.6	2549	2299.000	0.000000	0.000
ENST00000637263.1	2089	1839.000	0.056327	4.655
ENST00000635812.1	2539	2289.000	0.000000	0.000
ENST00000636107.1	3530	3280.000	0.000000	0.000
ENST00000636702.1	2197	1947.000	0.000000	0.000
ENST00000635963.1	507	257.000	0.000000	0.000
ENST00000635996.1	2548	2298.000	0.000000	0.000
ENST00000637602.1	2020	1770.000	0.161603	12.854
ENST00000635843.1	452	202.000	0.000000	0.000
ENST00000636311.1	1897	1647.000	0.000000	0.000
ENST00000636379.1	1829	1579.000	1.091847	77.476
ENST00000636954.1	2129	1879.000	0.899480	75.953
ENST00000636566.1	552	302.000	0.000000	0.000
ENST00000638140.1	557	307.000	0.000000	0.000
ENST00000638075.1	540	290.000	0.000000	0.000
ENST00000636398.1	1703	1453.000	0.000000	0.000
ENST00000636343.1	2965	2715.000	0.013858	1.691
ENST00000636253.1	939	689.000	0.467024	14.461
ENST00000636616.1	1636	1386.000	0.000000	0.000
ENST00000637874.1	490	240.000	0.571932	6.169
ENST00000637121.1	2786	2536.000	0.000000	0.000
ENST00000481466.2	387	137.000	4.563123	28.094
ENST00000636169.1	4308	4058.000	0.000000	0.000
ENST00000636713.1	714	464.000	0.000000	0.000
ENST00000538167.2	5308	5058.000	0.154818	35.191
ENST00000914230.1	3616	3366.000	0.000000	0.000
ENST00000914231.1	1938	1688.000	0.000000	0.000
ENST00000953671.1	2084	1834.000	0.783637	64.586
ENST00000953672.1	1758	1508.000	0.000000	0.000
ENST00000568003.1	501	251.000	0.882818	9.958
ENST00000299709.8	1672	1422.000	0.000000	0.000
ENST00000568178.1	861	611.000	0.000000	0.000
ENST00000569816.1	578	328.000	0.075743	1.116
ENST00000912183.1	1660	1410.000	0.440715	27.926
ENST00000946738.1	1553	1303.000	0.000000	0.000
ENST00000414144.7	3008	2758.000	3.945838	489.056
ENST00000396868.7	3082	2832.000	0.000000	0.000
ENST00000396871.8	3162	2912.000	0.000000	0.000
ENST00000431561.7	3348	3098.000	0.000000	0.000
ENST00000396870.8	2373	2123.000	0.000000	0.000
ENST00000575285.1	4308	4058.000	0.170568	31.105
ENST00000575948.1	1350	1100.000	0.000000	0.000
ENST00000575630.1	896	646.000	0.000000	0.000
ENST00000575617.1	713	463.000	0.000000	0.000
ENST00000577015.1	637	387.000	0.116874	2.033
ENST00000854056.1	3158	2908.000	0.000000	0.000
ENST00000854057.1	3200	2950.000	0.263312	34.907
ENST00000854058.1	3508	3258.000	0.000000	0.000
ENST00000854059.1	3113	2863.000	0.000000	0.000
ENST00000854060.1	3004	2754.000	0.000000	0.000
ENST00000854061.1	3299	3049.000	0.531815	72.869
ENST00000854062.1	2801	2551.000	0.000000	0.000
ENST00000854063.1	3034	2784.000	0.000000	0.000
ENST00000854064.1	3002	2752.000	0.000000	0.000
ENST00000928466.1	2496	2246.000	0.000000	0.000
ENST00000946755.1	2425	2175.000	0.000000	0.000
ENST00000946756.1	2187	1937.000	0.000000	0.000
ENST00000946757.1	2960	2710.000	0.000000	0.000
ENST00000946758.1	2060	1810.000	1.752511	142.549
ENST00000946759.1	2423	2173.000	0.000000	0.000
ENST00000622388.4	749	499.000	0.000000	0.000
ENST00000612844.4	992	742.000	0.106890	3.564
ENST00000611028.3	849	599.000	0.647722	17.436
ENST00000546166.1	335	85.029	0.000000	0.000
ENST00000545379.1	364	114.000	0.000000	0.000
ENST00000897859.1	2598	2348.000	0.000000	0.000
ENST00000897860.1	904	654.000	0.000000	0.000
ENST00000946849.1	863	613.000	0.000000	0.000
ENST00000946850.1	893	643.000	0.000000	0.000
ENST00000534885.5	2069	1819.000	1.439769	117.693
ENST00000162749.7	2171	1921.000	3.454000	298.178
ENST00000698337.1	1850	1600.000	0.000000	0.000
ENST00000698338.1	2503	2253.000	0.000000	0.000
ENST00000366159.9	2990	2740.000	0.407788	50.212
ENST00000437813.8	2220	1970.000	0.853015	75.518
ENST00000698339.1	2254	2004.000	0.000000	0.000
ENST00000698340.1	2028	1778.000	0.000000	0.000
ENST00000535958.2	2135	1885.000	0.205026	17.368
ENST00000440083.7	2379	2129.000	0.104443	9.993
ENST00000543995.5	1531	1281.000	0.000000	0.000
ENST00000540022.5	1527	1277.000	0.000000	0.000
ENST00000537842.5	404	154.000	6.563952	45.427
ENST00000535038.2	1223	973.000	0.000000	0.000
ENST00000539372.5	1063	813.000	0.000000	0.000
ENST00000543048.5	571	321.000	0.000000	0.000
ENST00000536194.1	581	331.000	0.000000	0.000
ENST00000538363.1	554	304.000	0.000000	0.000
ENST00000898686.1	1817	1567.000	2.200717	154.974
ENST00000898687.1	2113	1863.000	0.000000	0.000
ENST00000898688.1	2087	1837.000	0.000000	0.000
ENST00000898689.1	1907	1657.000	0.000000	0.000
ENST00000947891.1	1822	1572.000	0.000000	0.000
ENST00000947892.1	2094	1844.000	0.000000	0.000
ENST00000947893.1	1966	1716.000	0.000000	0.000
ENST00000546084.5	3715	3465.000	0.000000	0.000
ENST00000373887.8	4351	4101.000	0.000000	0.000
ENST00000540010.1	4303	4053.000	0.000000	0.000
ENST00000871615.1	6115	5865.000	0.000000	0.000
ENST00000871616.1	2777	2527.000	0.000000	0.000
ENST00000871617.1	2672	2422.000	0.000000	0.000
ENST00000913542.1	4042	3792.000	0.052814	9.000
ENST00000963770.1	2780	2530.000	0.000000	0.000
ENST00000963771.1	3404	3154.000	0.000000	0.000
ENST00000963772.1	3273	3023.000	0.000000	0.000
ENST00000963773.1	2903	2653.000	0.000000	0.000
ENST00000963774.1	2085	1835.000	0.000000	0.000
ENST00000963775.1	2775	2525.000	0.000000	0.000
ENST00000540973.1	375	125.000	0.000000	0.000
ENST00000543234.1	275	32.007	0.000000	0.000
ENST00000298229.7	4789	4539.000	0.690302	140.807
ENST00000541544.1	530	280.000	0.000000	0.000
ENST00000538751.5	4656	4406.000	0.000000	0.000
ENST00000540329.5	741	491.000	0.000000	0.000
ENST00000537656.1	550	300.000	0.000000	0.000
ENST00000538339.1	505	255.000	0.000000	0.000
ENST00000537755.1	535	285.000	0.000000	0.000
ENST00000544806.1	547	297.000	0.000000	0.000
ENST00000541303.5	1238	988.000	0.000000	0.000
ENST00000545355.5	1124	874.000	0.000000	0.000
ENST00000535985.1	353	103.002	0.000000	0.000
ENST00000541752.1	856	606.000	0.000000	0.000
ENST00000320683.7	717	467.000	0.000000	0.000
ENST00000924950.1	5150	4900.000	0.209775	46.193
ENST00000924951.1	4811	4561.000	0.000000	0.000
ENST00000924952.1	4849	4599.000	0.000000	0.000
ENST00000924953.1	4710	4460.000	0.000000	0.000
ENST00000924954.1	4684	4434.000	0.000000	0.000
ENST00000924955.1	4839	4589.000	0.000000	0.000
ENST00000924956.1	4761	4511.000	0.000000	0.000
ENST00000924957.1	4607	4357.000	0.000000	0.000
ENST00000924958.1	4960	4710.000	0.000000	0.000
ENST00000924959.1	4701	4451.000	0.000000	0.000
ENST00000924960.1	4753	4503.000	0.000000	0.000
ENST00000946902.1	4985	4735.000	0.000000	0.000
ENST00000946903.1	4251	4001.000	0.000000	0.000
ENST00000946904.1	4792	4542.000	0.000000	0.000
ENST00000261714.11	2307	2057.000	4.773394	441.252
ENST00000578795.1	2079	1829.000	0.046385	3.813
ENST00000578090.5	1483	1233.000	0.000000	0.000
ENST00000577623.5	823	573.000	0.000000	0.000
ENST00000579957.1	293	45.289	0.000000	0.000
ENST00000581037.5	788	538.000	0.000000	0.000
ENST00000577306.1	761	511.000	0.000000	0.000
ENST00000584603.2	1020	770.000	0.000000	0.000
ENST00000582669.1	477	227.000	0.349733	3.568
ENST00000579325.1	585	335.000	0.000000	0.000
ENST00000580709.1	561	311.000	0.000000	0.000
ENST00000577290.1	586	336.000	0.000000	0.000
ENST00000582749.1	769	519.000	0.000000	0.000
ENST00000935066.1	2356	2106.000	0.168978	15.992
ENST00000935067.1	2220	1970.000	0.807417	71.481
ENST00000935068.1	1868	1618.000	0.000000	0.000
ENST00000935069.1	2458	2208.000	0.089198	8.851
ENST00000935070.1	1309	1059.000	1.570746	74.753
ENST00000935071.1	2031	1781.000	3.101614	248.243
ENST00000935072.1	2160	1910.000	0.450288	38.650
ENST00000375120.4	6515	6265.000	1.086487	305.894
ENST00000466697.1	465	215.000	0.000000	0.000
ENST00000481686.1	269	28.406	0.000000	0.000
ENST00000880253.1	2433	2183.000	0.000000	0.000
ENST00000880254.1	2347	2097.000	1.130360	106.522
ENST00000916790.1	6476	6226.000	0.000000	0.000
ENST00000916791.1	6493	6243.000	0.000000	0.000
ENST00000355848.7	2233	1983.000	0.000000	0.000
ENST00000407324.5	1379	1129.000	0.000000	0.000
ENST00000410067.8	2241	1991.000	0.548986	49.120
ENST00000409302.1	772	522.000	0.000000	0.000
ENST00000479484.1	621	371.000	0.000000	0.000
ENST00000485709.1	842	592.000	1.456188	38.740
ENST00000470189.2	665	415.000	0.000000	0.000
ENST00000871237.1	1526	1276.000	5.712208	327.552
ENST00000871238.1	1277	1027.000	8.799310	406.111
ENST00000871239.1	1198	948.000	0.000000	0.000
ENST00000871240.1	1279	1029.000	3.661192	169.302
ENST00000871241.1	1259	1009.000	0.000000	0.000
ENST00000871242.1	1171	921.000	36.957736	1529.644
ENST00000871243.1	1365	1115.000	0.928435	46.521
ENST00000871245.1	1282	1032.000	0.000000	0.000
ENST00000871247.1	1412	1162.000	0.000000	0.000
ENST00000871248.1	2736	2486.000	0.000000	0.000
ENST00000937568.1	1192	942.000	8.138204	344.512
ENST00000937569.1	1278	1028.000	0.000000	0.000
ENST00000937570.1	1214	964.000	0.000000	0.000
ENST00000937571.1	1315	1065.000	0.108952	5.214
ENST00000941549.1	1278	1028.000	0.000000	0.000
ENST00000941550.1	1187	937.000	0.000000	0.000
ENST00000941551.1	1234	984.000	0.000000	0.000
ENST00000941552.1	1272	1022.000	0.000000	0.000
ENST00000322067.12	2400	2150.000	2.377970	229.758
ENST00000414869.6	2357	2107.000	1.089372	103.149
ENST00000544404.5	2379	2129.000	0.000000	0.000
ENST00000469520.6	2737	2487.000	0.897339	100.290
ENST00000851065.1	2582	2332.000	0.000000	0.000
ENST00000354807.7	1152	902.000	6.346378	257.251
ENST00000482136.5	546	296.000	0.145135	1.931
ENST00000463953.5	644	394.000	0.000000	0.000
ENST00000498791.6	559	309.000	0.000000	0.000
ENST00000480959.6	583	333.000	2.941666	44.021
ENST00000548668.1	637	387.000	0.232420	4.042
ENST00000498237.3	569	319.000	2.941713	42.171
ENST00000851066.1	5296	5046.000	0.111379	25.257
ENST00000861595.1	2578	2328.000	0.000000	0.000
ENST00000861596.1	1234	984.000	0.000000	0.000
ENST00000916793.1	2913	2663.000	0.475252	56.875
ENST00000545507.6	1795	1545.000	1.315809	91.358
ENST00000346916.9	1605	1355.000	0.000000	0.000
ENST00000679472.1	1610	1360.000	0.000000	0.000
ENST00000680552.1	1605	1355.000	0.000000	0.000
ENST00000680065.1	1630	1380.000	11.797431	731.631
ENST00000613627.5	579	329.000	0.000000	0.000
ENST00000573216.5	545	295.000	0.000000	0.000
ENST00000576925.4	2314	2064.000	0.000000	0.000
ENST00000572899.6	946	696.000	0.055256	1.728
ENST00000590218.4	545	295.000	0.157344	2.086
ENST00000333511.9	1946	1696.000	0.000000	0.000
ENST00000353555.9	1598	1348.000	50.271244	3045.334
ENST00000680326.1	1575	1325.000	0.000000	0.000
ENST00000618006.4	1329	1079.000	0.000000	0.000
ENST00000614867.2	960	710.000	0.324133	10.342
ENST00000618112.4	1519	1269.000	0.096810	5.521
ENST00000573784.6	1587	1337.000	0.000000	0.000
ENST00000574970.2	570	320.000	0.000000	0.000
ENST00000576984.3	1666	1416.000	0.000000	0.000
ENST00000571735.3	2141	1891.000	0.000000	0.000
ENST00000680551.1	693	443.000	0.000000	0.000
ENST00000952320.1	1685	1435.000	0.000000	0.000
ENST00000952321.1	1627	1377.000	0.000000	0.000
ENST00000952322.1	1451	1201.000	0.000000	0.000
ENST00000952323.1	1980	1730.000	0.000000	0.000
ENST00000952324.1	1586	1336.000	0.000000	0.000
ENST00000952325.1	1626	1376.000	0.000000	0.000
ENST00000690496.1	3205	2955.000	0.032689	4.341
ENST00000687079.1	1305	1055.000	1.410850	66.890
ENST00000373865.8	1621	1371.000	1.128740	69.544
ENST00000691066.1	8625	8375.000	0.000000	0.000
ENST00000373855.7	7719	7469.000	0.000000	0.000
ENST00000689134.1	5457	5207.000	0.000000	0.000
ENST00000688313.1	6062	5812.000	0.000000	0.000
ENST00000688832.1	5195	4945.000	0.000000	0.000
ENST00000373847.6	5449	5199.000	0.000000	0.000
ENST00000687169.1	9959	9709.000	0.086543	37.760
ENST00000685174.1	1597	1347.000	0.250956	15.191
ENST00000689889.1	1484	1234.000	1.048608	58.151
ENST00000693191.1	1040	790.000	0.000000	0.000
ENST00000468952.5	522	272.000	0.918537	11.228
ENST00000373851.6	3132	2882.000	0.000000	0.000
ENST00000373850.6	5911	5661.000	0.767189	195.174
ENST00000692485.1	5295	5045.000	0.052177	11.829
ENST00000692226.1	5496	5246.000	0.000000	0.000
ENST00000687076.1	4930	4680.000	0.000000	0.000
ENST00000688065.1	562	312.000	0.000000	0.000
ENST00000686219.1	5665	5415.000	0.000000	0.000
ENST00000685839.1	5916	5666.000	0.066176	16.850
ENST00000686798.1	486	236.000	0.000000	0.000
ENST00000431571.6	1833	1583.000	0.000000	0.000
ENST00000373845.6	3881	3631.000	0.298456	48.700
ENST00000691465.1	556	306.000	0.000000	0.000
ENST00000689304.1	2972	2722.000	0.000000	0.000
ENST00000491018.1	817	567.000	0.219939	5.604
ENST00000689125.1	738	488.000	0.000000	0.000
ENST00000692139.1	596	346.000	0.000000	0.000
ENST00000689934.1	346	96.006	0.000000	0.000
ENST00000689516.1	3479	3229.000	0.024638	3.575
ENST00000688706.1	4216	3966.000	0.039062	6.962
ENST00000690817.1	2514	2264.000	0.000000	0.000
ENST00000934490.1	7630	7380.000	0.715129	237.174
ENST00000934491.1	7497	7247.000	0.000000	0.000
ENST00000963868.1	7377	7127.000	0.000000	0.000
ENST00000447063.6	983	733.000	0.000000	0.000
ENST00000524591.7	9591	9341.000	0.000000	0.000
ENST00000400069.7	1982	1732.000	0.048585	3.782
ENST00000528753.2	2392	2142.000	0.000000	0.000
ENST00000529706.1	2758	2508.000	0.000000	0.000
ENST00000529978.1	6003	5753.000	0.034523	8.926
ENST00000855797.1	2639	2389.000	0.000000	0.000
ENST00000966194.1	4630	4380.000	0.000000	0.000
ENST00000966195.1	4147	3897.000	0.000000	0.000
ENST00000966196.1	4146	3896.000	0.000000	0.000
ENST00000373207.2	5557	5307.000	0.065014	15.505
ENST00000373208.5	5269	5019.000	0.325847	73.495
ENST00000886732.1	5629	5379.000	0.000000	0.000
ENST00000915987.1	3629	3379.000	0.000000	0.000
ENST00000955383.1	5551	5301.000	0.000000	0.000
ENST00000288710.7	2487	2237.000	0.000000	0.000
ENST00000421869.5	1075	825.000	0.000000	0.000
ENST00000649059.1	2229	1979.000	0.000000	0.000
ENST00000487307.5	579	329.000	0.000000	0.000
ENST00000497651.1	581	331.000	0.000000	0.000
ENST00000442810.5	552	302.000	0.000000	0.000
ENST00000483675.1	994	744.000	0.000000	0.000
ENST00000439066.2	582	332.000	0.000000	0.000
ENST00000868388.1	2403	2153.000	0.000000	0.000
ENST00000941553.1	2175	1925.000	0.023119	2.000
ENST00000563909.5	711	461.000	0.114380	2.370
ENST00000324685.11	5309	5059.000	2.609839	593.340
ENST00000566811.5	569	319.000	0.163304	2.341
ENST00000565995.5	586	336.000	0.000000	0.000
ENST00000563683.5	4063	3813.000	0.000000	0.000
ENST00000357890.9	3917	3667.000	0.000000	0.000
ENST00000565931.1	481	231.000	0.000000	0.000
ENST00000493683.5	5371	5121.000	0.000000	0.000
ENST00000566703.1	808	558.000	0.000000	0.000
ENST00000564260.1	768	518.000	0.100192	2.332
ENST00000567365.2	597	347.000	0.000000	0.000
ENST00000602784.1	991	741.000	7.488892	249.380
ENST00000864896.1	4347	4097.000	0.297926	54.853
ENST00000864897.1	4224	3974.000	0.000000	0.000
ENST00000864898.1	4181	3931.000	0.000000	0.000
ENST00000864899.1	4188	3938.000	0.000000	0.000
ENST00000928405.1	4230	3980.000	1.084799	194.025
ENST00000928406.1	4181	3931.000	0.106260	18.771
ENST00000928407.1	4006	3756.000	0.000000	0.000
ENST00000928408.1	3841	3591.000	0.000000	0.000
ENST00000946788.1	4331	4081.000	0.000000	0.000
ENST00000946789.1	4252	4002.000	0.000000	0.000
ENST00000946790.1	4256	4006.000	0.000000	0.000
ENST00000946791.1	4175	3925.000	0.000000	0.000
ENST00000262435.14	6240	5990.000	0.549293	147.862
ENST00000582081.5	5892	5642.000	0.321446	81.502
ENST00000578386.5	3104	2841.000	1.918498	244.939
ENST00000585301.1	1716	1466.000	0.000000	0.000
ENST00000580072.5	581	331.000	0.000000	0.000
ENST00000578200.1	339	89.016	15.367892	61.477
ENST00000580246.1	623	373.000	0.067208	1.127
ENST00000935092.1	6283	6033.000	0.838776	227.408
ENST00000935093.1	3108	2858.000	0.000000	0.000
ENST00000521861.6	3961	3711.000	2.104518	350.969
ENST00000276682.8	2041	1791.000	0.000000	0.000
ENST00000520289.1	855	605.000	0.117348	3.190
ENST00000518949.5	843	593.000	0.000000	0.000
ENST00000518995.5	731	481.000	0.000000	0.000
ENST00000522800.5	635	385.000	1.562384	27.032
ENST00000518034.5	1047	797.000	0.137828	4.937
ENST00000517974.1	594	344.000	1.409145	21.784
ENST00000522453.1	518	268.000	0.000000	0.000
ENST00000519046.5	488	238.000	0.000000	0.000
ENST00000520813.1	562	312.000	6.061512	84.989
ENST00000891872.1	1238	988.000	21.279108	944.791
ENST00000891873.1	1090	840.000	43.695037	1649.441
ENST00000923016.1	1241	991.000	0.000000	0.000
ENST00000966244.1	1257	1007.000	31.145488	1409.451
ENST00000966245.1	1279	1029.000	0.000000	0.000
ENST00000273009.10	3201	2951.000	0.236522	31.367
ENST00000409401.7	2048	1798.000	0.532708	43.043
ENST00000390005.9	3328	3078.000	0.000000	0.000
ENST00000445090.5	3250	3000.000	0.122913	16.571
ENST00000441279.5	570	320.000	0.000000	0.000
ENST00000325385.12	3366	3116.000	1.221719	171.078
ENST00000433430.5	4671	4421.000	0.160295	31.847
ENST00000464554.5	585	335.000	1.513828	22.790
ENST00000470087.1	848	598.000	0.000000	0.000
ENST00000498319.2	564	314.000	0.000000	0.000
ENST00000429283.2	4332	4082.000	0.024355	4.468
ENST00000434477.5	659	409.000	0.164408	3.022
ENST00000418143.1	843	593.000	0.000000	0.000
ENST00000417808.1	923	673.000	0.000000	0.000
ENST00000869867.1	3354	3104.000	0.000000	0.000
ENST00000869868.1	3276	3026.000	0.452042	61.471
ENST00000869869.1	2899	2649.000	0.000000	0.000
ENST00000922475.1	2367	2117.000	0.000000	0.000
ENST00000922476.1	2874	2624.000	0.000000	0.000
ENST00000941576.1	4111	3861.000	0.060538	10.504
ENST00000467771.5	1065	815.000	0.000000	0.000
ENST00000271620.8	3025	2775.000	1.732897	216.103
ENST00000462440.5	732	482.000	0.000000	0.000
ENST00000650332.1	2984	2734.000	0.000000	0.000
ENST00000475722.5	916	666.000	0.121850	3.647
ENST00000450884.5	825	575.000	0.000000	0.000
ENST00000368937.5	1850	1600.000	0.000000	0.000
ENST00000431193.5	845	595.000	0.000000	0.000
ENST00000368936.5	2788	2538.000	0.000000	0.000
ENST00000368935.1	2238	1988.000	0.000000	0.000
ENST00000368934.1	2214	1964.000	2.028547	179.041
ENST00000895151.1	3147	2897.000	0.373759	48.659
ENST00000895152.1	2854	2604.000	0.000000	0.000
ENST00000895153.1	3009	2759.000	0.085089	10.550
ENST00000916910.1	2247	1997.000	0.000000	0.000
ENST00000231461.10	6321	6071.000	0.037605	10.260
ENST00000451528.2	1794	1544.000	0.000000	0.000
ENST00000507360.2	559	309.000	0.000000	0.000
ENST00000523381.1	655	405.000	0.000000	0.000
ENST00000881366.1	1434	1184.000	0.000000	0.000
ENST00000881367.1	1386	1136.000	0.000000	0.000
ENST00000956904.1	3450	3200.000	0.000000	0.000
ENST00000636127.1	2615	2365.000	0.000000	0.000
ENST00000476574.5	327	77.082	0.000000	0.000
ENST00000381652.4	7023	6773.000	0.000000	0.000
ENST00000487310.1	773	523.000	0.000000	0.000
ENST00000870320.1	5453	5203.000	0.000000	0.000
ENST00000870321.1	5530	5280.000	0.000000	0.000
ENST00000870322.1	5357	5107.000	0.000000	0.000
ENST00000870323.1	4315	4065.000	0.188038	34.350
ENST00000870324.1	5108	4858.000	0.239162	52.213
ENST00000870325.1	4538	4288.000	0.000000	0.000
ENST00000963937.1	6906	6656.000	0.329094	98.437
ENST00000963938.1	4466	4216.000	0.000000	0.000
ENST00000963939.1	4713	4463.000	0.000000	0.000
ENST00000963940.1	4770	4520.000	0.000000	0.000
ENST00000963941.1	4245	3995.000	0.000000	0.000
ENST00000493763.7	4499	4249.000	11.120955	2123.510
ENST00000483998.6	1103	853.000	0.273477	10.483
ENST00000397415.7	1702	1436.000	13.744893	886.995
ENST00000304734.9	3769	3519.000	7.145985	1130.074
ENST00000487619.1	490	240.000	0.690778	7.450
ENST00000492836.1	482	232.000	0.142147	1.482
ENST00000497417.1	2171	1921.000	0.232613	20.081
ENST00000602561.1	703	453.000	5.687653	115.786
ENST00000462348.1	702	452.000	0.000000	0.000
ENST00000459829.1	801	551.000	0.000000	0.000
ENST00000934499.1	4523	4273.000	0.035778	6.870
ENST00000934500.1	2432	2182.000	6.063591	594.580
ENST00000953717.1	4478	4228.000	0.234202	44.499
ENST00000397176.6	3096	2846.000	0.000000	0.000
ENST00000539722.5	3224	2974.000	0.000000	0.000
ENST00000263125.10	3255	2992.000	0.000000	0.000
ENST00000866196.1	3270	3007.000	0.000000	0.000
ENST00000866197.1	3354	3091.000	0.000000	0.000
ENST00000866198.1	3360	3097.000	0.000000	0.000
ENST00000866199.1	3201	2938.000	0.809229	106.844
ENST00000915285.1	3208	2945.000	0.000000	0.000
ENST00000915286.1	3320	3070.000	0.000000	0.000
ENST00000915287.1	3396	3146.000	0.000000	0.000
ENST00000915288.1	2956	2706.000	0.000000	0.000
ENST00000955424.1	1457	1207.000	0.000000	0.000
ENST00000955425.1	3443	3193.000	0.098657	14.156
ENST00000955426.1	3191	2928.000	0.000000	0.000
ENST00000955427.1	3062	2799.000	0.000000	0.000
ENST00000955428.1	3249	2999.000	0.000000	0.000
ENST00000550241.1	406	156.000	0.000000	0.000
ENST00000673498.1	1163	913.000	2.196456	90.120
ENST00000394349.9	632	382.000	240.590856	4130.170
ENST00000495596.5	1976	1726.000	0.000000	0.000
ENST00000552242.5	1950	1700.000	0.000000	0.000
ENST00000549164.5	745	495.000	0.000000	0.000
ENST00000338662.6	1792	1542.000	0.000000	0.000
ENST00000549748.2	728	478.000	2.544246	54.653
ENST00000552120.1	511	261.000	1.197400	14.044
ENST00000894451.1	977	727.000	0.000000	0.000
ENST00000894452.1	1687	1437.000	0.000000	0.000
ENST00000894453.1	617	367.000	0.000000	0.000
ENST00000894454.1	746	496.000	0.000000	0.000
ENST00000894455.1	2751	2501.000	0.000000	0.000
ENST00000894456.1	1730	1480.000	0.000000	0.000
ENST00000894457.1	2865	2615.000	0.000000	0.000
ENST00000894458.1	843	593.000	0.000000	0.000
ENST00000894459.1	1437	1187.000	0.000000	0.000
ENST00000936908.1	5497	5247.000	0.138448	32.645
ENST00000936909.1	1163	913.000	0.000000	0.000
ENST00000936910.1	1140	890.000	0.000000	0.000
ENST00000936911.1	696	446.000	0.000000	0.000
ENST00000936912.1	904	654.000	0.000000	0.000
ENST00000936913.1	3812	3562.000	0.000000	0.000
ENST00000936914.1	1692	1442.000	0.121928	7.901
ENST00000936915.1	1801	1551.000	0.000000	0.000
ENST00000936916.1	661	411.000	0.000000	0.000
ENST00000936917.1	854	604.000	0.000000	0.000
ENST00000947896.1	1219	969.000	0.000000	0.000
ENST00000947897.1	1933	1683.000	0.000000	0.000
ENST00000947898.1	1436	1186.000	0.371050	19.776
ENST00000947899.1	727	477.000	0.000000	0.000
ENST00000947900.1	1486	1236.000	0.000000	0.000
ENST00000699000.1	7356	7106.000	0.000000	0.000
ENST00000380943.6	6410	6160.000	0.000000	0.000
ENST00000507490.1	337	87.022	0.564505	2.208
ENST00000416865.6	2351	2101.000	0.000000	0.000
ENST00000284037.10	8544	8294.000	0.000000	0.000
ENST00000508515.2	6466	6216.000	0.000000	0.000
ENST00000380938.6	4701	4451.000	0.000000	0.000
ENST00000699001.1	6382	6132.000	0.000000	0.000
ENST00000699002.1	6311	6061.000	0.000000	0.000
ENST00000699003.1	6812	6562.000	0.000000	0.000
ENST00000699004.1	5757	5507.000	0.000000	0.000
ENST00000699005.1	6420	6170.000	0.000000	0.000
ENST00000699006.1	6370	6120.000	0.000000	0.000
ENST00000699007.1	6225	5975.000	0.000000	0.000
ENST00000699008.1	6204	5954.000	0.000000	0.000
ENST00000699009.1	6210	5960.000	0.000000	0.000
ENST00000503913.6	6149	5899.000	0.000000	0.000
ENST00000506030.6	6432	6182.000	0.000000	0.000
ENST00000699010.1	6405	6155.000	0.000000	0.000
ENST00000699011.1	7308	7058.000	0.000000	0.000
ENST00000511297.5	4257	4007.000	0.000000	0.000
ENST00000699012.1	5972	5722.000	1.093205	281.109
ENST00000511671.6	6091	5841.000	0.000000	0.000
ENST00000699013.1	6453	6203.000	0.503677	140.404
ENST00000507128.1	561	311.000	0.000000	0.000
ENST00000515185.1	377	127.000	0.000000	0.000
ENST00000699014.1	3373	3123.000	1.202691	168.792
ENST00000506744.2	4937	4687.000	0.000000	0.000
ENST00000509946.2	4493	4243.000	0.290885	55.465
ENST00000505822.2	3823	3573.000	0.077460	12.438
ENST00000874139.1	8535	8285.000	0.000000	0.000
ENST00000874140.1	7370	7120.000	0.000000	0.000
ENST00000874141.1	6965	6715.000	0.000000	0.000
ENST00000874142.1	6459	6209.000	0.000000	0.000
ENST00000874143.1	6534	6284.000	0.000000	0.000
ENST00000925652.1	6616	6366.000	0.000000	0.000
ENST00000925653.1	7299	7049.000	0.000000	0.000
ENST00000925654.1	5988	5738.000	0.505292	130.295
ENST00000956966.1	5910	5660.000	1.672025	425.290
ENST00000956967.1	6220	5970.000	0.000000	0.000
ENST00000372236.9	8368	8118.000	0.469623	171.326
ENST00000372226.1	3322	3060.000	0.410752	56.484
ENST00000443535.1	331	81.049	6.267905	22.829
ENST00000901658.1	2841	2591.000	0.000000	0.000
ENST00000921322.1	3550	3300.000	0.231588	34.344
ENST00000953718.1	2911	2661.000	0.986718	117.995
ENST00000297350.9	2087	1837.000	1.041751	86.000
ENST00000521597.1	849	599.000	0.000000	0.000
ENST00000517352.1	1144	894.000	0.000000	0.000
ENST00000903853.1	1894	1644.000	0.000000	0.000
ENST00000915466.1	2027	1777.000	0.000000	0.000
ENST00000966248.1	2003	1753.000	0.000000	0.000
ENST00000966249.1	1530	1280.000	0.000000	0.000
ENST00000393028.5	1483	1233.000	4.721223	261.603
ENST00000393033.9	1921	1671.000	0.000000	0.000
ENST00000345425.6	1782	1532.000	0.170862	11.763
ENST00000585606.5	2071	1821.000	0.000000	0.000
ENST00000589631.5	799	549.000	0.000000	0.000
ENST00000586027.5	1386	1136.000	0.000000	0.000
ENST00000591349.5	1068	818.000	0.000000	0.000
ENST00000589497.5	853	603.000	0.203891	5.525
ENST00000587210.1	576	326.000	0.000000	0.000
ENST00000587969.1	484	234.000	0.000000	0.000
ENST00000587811.1	1717	1467.000	0.000000	0.000
ENST00000587934.1	330	80.056	0.000000	0.000
ENST00000591245.1	265	26.238	0.000000	0.000
ENST00000885918.1	1866	1616.000	0.999824	72.609
ENST00000885919.1	1859	1609.000	0.000000	0.000
ENST00000885920.1	1960	1710.000	1.942998	149.312
ENST00000885921.1	1925	1675.000	0.000000	0.000
ENST00000885922.1	2222	1972.000	0.000000	0.000
ENST00000931330.1	1909	1659.000	0.000000	0.000
ENST00000931331.1	1838	1588.000	0.000000	0.000
ENST00000931332.1	1926	1676.000	0.068877	5.188
ENST00000952382.1	1922	1672.000	0.000000	0.000
ENST00000952383.1	1924	1674.000	0.000000	0.000
ENST00000952384.1	1891	1641.000	0.000000	0.000
ENST00000952385.1	1835	1585.000	0.000000	0.000
ENST00000952386.1	1896	1646.000	0.000000	0.000
ENST00000414487.7	1560	1310.000	0.809848	47.676
ENST00000483099.5	967	717.000	1.866043	60.127
ENST00000475035.5	532	282.000	273.949280	3471.720
ENST00000470492.5	478	228.000	8.333300	85.384
ENST00000469451.1	248	18.915	28.929576	24.590
ENST00000367208.1	355	105.001	150.305467	709.243
ENST00000867899.1	662	412.000	154.405864	2858.817
ENST00000917032.1	1541	1291.000	0.259025	15.028
ENST00000917033.1	517	267.000	129.878958	1558.388
ENST00000587023.5	539	289.000	0.000000	0.000
ENST00000593123.5	651	401.000	0.000000	0.000
ENST00000592136.5	457	207.000	0.000000	0.000
ENST00000486493.5	399	149.000	0.000000	0.000
ENST00000591096.5	562	312.000	13.523962	189.620
ENST00000427569.7	1320	1070.000	0.000000	0.000
ENST00000474578.1	625	375.000	3.402921	57.347
ENST00000483535.1	418	168.000	0.000000	0.000
ENST00000486664.5	648	398.000	6.245653	111.709
ENST00000478040.1	561	311.000	0.000000	0.000
ENST00000491665.5	762	494.000	0.402618	8.938
ENST00000450475.5	783	533.000	0.247799	5.935
ENST00000441280.7	983	733.000	0.000000	0.000
ENST00000430739.5	752	502.000	0.000000	0.000
ENST00000591910.5	726	476.000	0.367014	7.851
ENST00000483774.1	928	678.000	0.000000	0.000
ENST00000436545.5	680	430.000	0.000000	0.000
ENST00000416949.5	478	228.000	0.945151	9.684
ENST00000492036.1	566	316.000	0.219465	3.117
ENST00000871338.1	1270	1020.000	0.127827	5.859
ENST00000871339.1	1196	946.000	0.000000	0.000
ENST00000871340.1	1349	1099.000	0.000000	0.000
ENST00000871341.1	1317	1067.000	0.000000	0.000
ENST00000871342.1	481	231.000	0.000000	0.000
ENST00000871343.1	1222	972.000	0.166083	7.255
ENST00000871344.1	1171	921.000	0.000000	0.000
ENST00000871345.1	1178	928.000	5.958860	248.506
ENST00000935094.1	1431	1181.000	9.431534	500.562
ENST00000935095.1	1240	990.000	0.404738	18.007
ENST00000935096.1	1129	879.000	0.000000	0.000
ENST00000935097.1	1112	862.000	0.000000	0.000
ENST00000358432.8	3946	3696.000	13.952538	2317.451
ENST00000462805.1	438	188.000	0.000000	0.000
ENST00000480202.1	795	545.000	0.000000	0.000
ENST00000461614.1	875	625.000	0.000000	0.000
ENST00000863593.1	3925	3675.000	0.263690	43.549
ENST00000863594.1	3875	3625.000	0.000000	0.000
ENST00000917106.1	3934	3684.000	0.000000	0.000
ENST00000361421.2	4076	3826.000	0.000000	0.000
ENST00000890858.1	2918	2668.000	0.093731	11.238
ENST00000966263.1	2562	2312.000	0.000000	0.000
ENST00000966264.1	2642	2392.000	0.341988	36.762
ENST00000274813.4	3811	3561.000	2.994037	479.131
ENST00000878060.1	3808	3558.000	0.000000	0.000
ENST00000878061.1	3153	2903.000	0.569701	74.322
ENST00000878062.1	2743	2493.000	2.868182	321.332
ENST00000878063.1	1901	1651.000	0.563920	41.840
ENST00000878064.1	2819	2569.000	0.000000	0.000
ENST00000878065.1	2993	2743.000	0.000000	0.000
ENST00000878066.1	2375	2115.000	0.000000	0.000
ENST00000878067.1	2608	2348.000	0.000000	0.000
ENST00000878068.1	2527	2277.000	0.000000	0.000
ENST00000878069.1	2416	2166.000	0.000000	0.000
ENST00000878070.1	2574	2324.000	0.000000	0.000
ENST00000878071.1	2319	2069.000	0.000000	0.000
ENST00000878072.1	2507	2257.000	0.000000	0.000
ENST00000878073.1	2540	2290.000	0.000000	0.000
ENST00000953754.1	4002	3752.000	0.067158	11.324
ENST00000953755.1	2930	2680.000	0.000000	0.000
ENST00000953756.1	2722	2472.000	1.719787	191.051
ENST00000953757.1	2592	2342.000	0.000000	0.000
ENST00000953758.1	2691	2441.000	0.000000	0.000
ENST00000393295.8	3612	3362.000	0.233133	35.223
ENST00000471497.5	1211	942.000	0.000000	0.000
ENST00000273541.12	1704	1435.000	1.023072	65.976
ENST00000471306.1	552	302.000	0.000000	0.000
ENST00000496163.5	752	502.000	0.000000	0.000
ENST00000393292.7	988	738.000	0.882545	29.270
ENST00000485703.1	837	587.000	0.164966	4.352
ENST00000935181.1	1401	1151.000	0.000000	0.000
ENST00000935182.1	1831	1581.000	6.253617	444.312
ENST00000935183.1	1146	896.000	0.684101	27.546
ENST00000948146.1	1834	1584.000	1.725091	122.798
ENST00000948147.1	1842	1592.000	0.000000	0.000
ENST00000948150.1	1839	1589.000	4.531971	323.621
ENST00000948151.1	686	436.000	0.000000	0.000
ENST00000287701.15	3711	3461.000	0.592779	92.198
ENST00000519662.5	811	561.000	0.533393	13.447
ENST00000558662.5	1765	1515.000	0.103710	7.061
ENST00000523613.5	1730	1480.000	0.000000	0.000
ENST00000560599.5	1426	1176.000	0.000000	0.000
ENST00000397358.7	4082	3832.000	0.000000	0.000
ENST00000560357.5	979	729.000	0.000000	0.000
ENST00000519047.5	1551	1301.000	0.000000	0.000
ENST00000521516.5	2216	1947.000	0.000000	0.000
ENST00000560269.1	569	319.000	0.000000	0.000
ENST00000355231.9	1694	1444.000	0.000000	0.000
ENST00000524238.3	1731	1481.000	0.000000	0.000
ENST00000518080.2	559	309.000	0.311291	4.323
ENST00000517386.1	761	511.000	0.493318	11.329
ENST00000522468.1	817	567.000	1.573631	40.097
ENST00000561377.1	307	57.716	0.000000	0.000
ENST00000887444.1	2613	2363.000	0.470087	49.919
ENST00000887445.1	2187	1937.000	0.000000	0.000
ENST00000887446.1	2149	1879.000	0.000000	0.000
ENST00000887447.1	2386	2116.000	0.000000	0.000
ENST00000887448.1	2464	2194.000	0.000000	0.000
ENST00000887449.1	2505	2235.000	0.000000	0.000
ENST00000887450.1	2275	2005.000	0.000000	0.000
ENST00000887451.1	2414	2144.000	0.000000	0.000
ENST00000887452.1	2451	2181.000	0.000000	0.000
ENST00000887453.1	2487	2217.000	0.159953	15.936
ENST00000887454.1	2495	2225.000	0.000000	0.000
ENST00000887455.1	2286	2023.000	0.000000	0.000
ENST00000887456.1	2561	2291.000	0.000000	0.000
ENST00000887457.1	2824	2554.000	0.000000	0.000
ENST00000887458.1	2337	2067.000	0.000000	0.000
ENST00000887459.1	2271	2001.000	1.788292	160.809
ENST00000887460.1	2352	2082.000	0.000000	0.000
ENST00000887461.1	2727	2457.000	0.000000	0.000
ENST00000887462.1	2478	2208.000	0.000000	0.000
ENST00000887463.1	2468	2198.000	0.000000	0.000
ENST00000887464.1	2374	2124.000	0.000000	0.000
ENST00000887465.1	2387	2137.000	0.000000	0.000
ENST00000887466.1	2437	2187.000	0.000000	0.000
ENST00000887467.1	2445	2195.000	0.000000	0.000
ENST00000887468.1	2334	2084.000	0.000000	0.000
ENST00000887469.1	2560	2290.000	0.000000	0.000
ENST00000887470.1	2282	2032.000	0.000000	0.000
ENST00000887471.1	2707	2457.000	0.000000	0.000
ENST00000887472.1	2656	2406.000	0.000000	0.000
ENST00000887473.1	2483	2213.000	0.000000	0.000
ENST00000887474.1	2351	2081.000	0.000000	0.000
ENST00000887475.1	2445	2175.000	0.000000	0.000
ENST00000887476.1	2496	2246.000	0.000000	0.000
ENST00000887477.1	2457	2187.000	0.000000	0.000
ENST00000887478.1	2262	1992.000	0.082562	7.391
ENST00000887479.1	2481	2231.000	0.000000	0.000
ENST00000887480.1	2262	2012.000	0.000000	0.000
ENST00000887481.1	2379	2129.000	0.000000	0.000
ENST00000887482.1	2333	2063.000	0.000000	0.000
ENST00000887483.1	2447	2197.000	0.000000	0.000
ENST00000887484.1	2249	1979.000	0.000000	0.000
ENST00000887485.1	2348	2098.000	0.110743	10.441
ENST00000887486.1	2271	2001.000	0.000000	0.000
ENST00000887487.1	2404	2134.000	0.000000	0.000
ENST00000887488.1	2472	2202.000	0.495732	49.056
ENST00000887489.1	2588	2318.000	0.000000	0.000
ENST00000887490.1	2335	2085.000	0.000000	0.000
ENST00000887491.1	2128	1859.000	0.000000	0.000
ENST00000887492.1	2202	1952.000	0.000000	0.000
ENST00000887493.1	2236	1986.000	0.000000	0.000
ENST00000966534.1	2221	1971.000	0.000000	0.000
ENST00000966535.1	2471	2221.000	0.000000	0.000
ENST00000966536.1	2169	1919.000	0.000000	0.000
ENST00000966537.1	1969	1719.000	0.000000	0.000
ENST00000966538.1	2163	1893.000	0.000000	0.000
ENST00000966539.1	2328	2058.000	0.000000	0.000
ENST00000966540.1	2351	2101.000	0.000000	0.000
ENST00000966541.1	2087	1837.000	0.000000	0.000
ENST00000688296.1	5448	5198.000	0.000000	0.000
ENST00000612226.2	5492	5242.000	1.405597	331.118
ENST00000690666.1	6292	6042.000	0.000000	0.000
ENST00000685246.1	6127	5877.000	0.000000	0.000
ENST00000690503.1	6148	5898.000	0.000000	0.000
ENST00000310974.8	4870	4620.000	2.145433	445.433
ENST00000638088.2	5030	4780.000	0.000000	0.000
ENST00000428054.1	255	21.585	0.000000	0.000
ENST00000687726.1	5342	5092.000	0.024494	5.605
ENST00000446375.1	619	369.000	0.000000	0.000
ENST00000493989.1	293	45.289	0.000000	0.000
ENST00000462134.2	574	324.000	0.000000	0.000
ENST00000463538.1	461	211.000	0.210922	2.000
ENST00000481923.1	566	316.000	0.000000	0.000
ENST00000928159.1	5066	4816.000	0.199481	43.173
ENST00000928160.1	2125	1875.000	0.000000	0.000
ENST00000944845.1	2595	2345.000	0.014959	1.576
ENST00000944846.1	4865	4615.000	0.000000	0.000
ENST00000944847.1	5166	4916.000	0.000000	0.000
ENST00000944848.1	4819	4569.000	0.000000	0.000
ENST00000944849.1	2558	2308.000	0.000000	0.000
ENST00000337682.9	2941	2691.000	24.299114	2938.526
ENST00000910401.1	1095	834.000	1.285760	48.189
ENST00000910402.1	1772	1522.000	0.093965	6.427
ENST00000910403.1	1014	764.000	0.000000	0.000
ENST00000923732.1	2211	1961.000	0.665627	58.659
ENST00000923733.1	2449	2199.000	0.074615	7.374
ENST00000923734.1	870	609.000	0.000000	0.000
ENST00000923735.1	765	515.000	0.000000	0.000
ENST00000923736.1	832	582.000	0.177885	4.653
ENST00000947901.1	2192	1942.000	0.179063	15.627
ENST00000368218.8	1802	1552.000	0.000000	0.000
ENST00000368216.9	2271	2021.000	0.319505	29.018
ENST00000519086.5	1191	941.000	0.328323	13.884
ENST00000524343.1	459	209.000	0.000000	0.000
ENST00000484742.5	709	459.000	1.161047	23.949
ENST00000476229.5	1096	846.000	0.336271	12.785
ENST00000517871.1	479	229.000	0.202800	2.087
ENST00000522237.1	416	166.000	0.000000	0.000
ENST00000462397.1	287	40.470	0.000000	0.000
ENST00000497515.1	617	367.000	5.960671	98.307
ENST00000481920.1	649	399.000	0.196450	3.522
ENST00000892483.1	1725	1475.000	0.000000	0.000
ENST00000892484.1	2050	1800.000	0.000000	0.000
ENST00000892485.1	1750	1500.000	0.000000	0.000
ENST00000892486.1	1889	1639.000	1.000309	73.678
ENST00000917458.1	1669	1419.000	0.000000	0.000
ENST00000917459.1	1281	1031.000	0.000000	0.000
ENST00000917460.1	1786	1536.000	0.000000	0.000
ENST00000917461.1	1922	1672.000	0.674343	50.669
ENST00000917462.1	973	723.000	0.219161	7.121
ENST00000935934.1	1744	1494.000	0.000000	0.000
ENST00000941615.1	2983	2733.000	0.000000	0.000
ENST00000295201.5	1512	1262.000	0.000000	0.000
ENST00000468063.1	2212	1962.000	0.091442	8.062
ENST00000941696.1	1578	1328.000	0.000000	0.000
ENST00000304374.4	2376	2126.000	0.000000	0.000
ENST00000888644.1	2446	2196.000	0.116900	11.536
ENST00000953045.1	2442	2192.000	0.000000	0.000
ENST00000446488.7	5093	4843.000	0.000000	0.000
ENST00000524794.5	4351	4101.000	0.066873	12.324
ENST00000524746.5	4114	3864.000	0.000000	0.000
ENST00000531755.5	3066	2816.000	0.000000	0.000
ENST00000532147.1	581	331.000	0.000000	0.000
ENST00000530278.5	895	645.000	0.764874	22.170
ENST00000529319.5	843	593.000	0.000000	0.000
ENST00000532225.5	938	688.000	0.352500	10.899
ENST00000526940.1	539	289.000	0.689605	8.956
ENST00000526884.1	568	318.000	0.000000	0.000
ENST00000531318.1	564	314.000	0.148478	2.095
ENST00000682444.1	5173	4923.000	1.339432	296.330
ENST00000875000.1	4964	4714.000	0.000000	0.000
ENST00000875001.1	5038	4788.000	0.000000	0.000
ENST00000875002.1	6507	6257.000	0.087059	24.480
ENST00000936753.1	4999	4749.000	0.000000	0.000
ENST00000947152.1	5013	4763.000	0.000000	0.000
ENST00000510645.5	470	220.000	0.157498	1.557
ENST00000508032.5	3028	2778.000	2.592824	323.691
ENST00000336812.5	2998	2748.000	0.000000	0.000
ENST00000513036.5	1848	1598.000	0.045877	3.295
ENST00000512903.1	2071	1821.000	0.075438	6.173
ENST00000508368.1	415	165.000	2.406716	17.846
ENST00000504279.1	761	511.000	0.000000	0.000
ENST00000503562.1	727	477.000	13.996808	300.036
ENST00000511553.5	532	282.000	0.476966	6.045
ENST00000513092.1	567	317.000	0.000000	0.000
ENST00000853183.1	2932	2682.000	0.000000	0.000
ENST00000853184.1	2937	2687.000	16.668715	2012.775
ENST00000853185.1	2978	2728.000	0.000000	0.000
ENST00000853186.1	2863	2613.000	0.000000	0.000
ENST00000853187.1	2944	2694.000	0.000000	0.000
ENST00000911558.1	2858	2608.000	4.177184	489.572
ENST00000911559.1	2884	2634.000	0.000000	0.000
ENST00000911560.1	2441	2191.000	5.490549	540.609
ENST00000911561.1	2356	2106.000	16.612268	1572.218
ENST00000911562.1	2748	2498.000	0.000000	0.000
ENST00000953075.1	2798	2548.000	0.000000	0.000
ENST00000953076.1	2662	2412.000	0.000000	0.000
ENST00000698202.1	3290	3040.000	0.000000	0.000
ENST00000698203.1	3278	3028.000	0.000000	0.000
ENST00000356853.10	8020	7770.000	0.332914	116.246
ENST00000698210.1	1368	1118.000	0.000000	0.000
ENST00000698174.1	3688	3438.000	0.230425	35.601
ENST00000457600.3	3370	3120.000	0.000000	0.000
ENST00000698175.1	3367	3117.000	0.000000	0.000
ENST00000409720.5	1954	1704.000	0.678934	51.990
ENST00000418099.5	2113	1863.000	1.118862	93.673
ENST00000426304.6	2033	1783.000	0.680018	54.488
ENST00000494211.5	555	305.000	0.000000	0.000
ENST00000491159.5	572	322.000	0.000000	0.000
ENST00000483627.1	587	337.000	0.000000	0.000
ENST00000698176.1	2269	2019.000	0.000000	0.000
ENST00000450447.1	547	297.000	0.000000	0.000
ENST00000481764.1	555	305.000	0.000000	0.000
ENST00000881108.1	1473	1223.000	0.000000	0.000
ENST00000881109.1	2312	2062.000	0.000000	0.000
ENST00000929432.1	3097	2847.000	0.000000	0.000
ENST00000929433.1	2114	1864.000	0.000000	0.000
ENST00000929434.1	2079	1829.000	0.000000	0.000
ENST00000929435.1	2104	1854.000	0.000000	0.000
ENST00000929436.1	2027	1777.000	0.000000	0.000
ENST00000929437.1	2145	1895.000	0.580346	49.422
ENST00000929438.1	1486	1236.000	4.385821	243.610
ENST00000941811.1	1841	1591.000	0.000000	0.000
ENST00000673631.1	3897	3647.000	0.057517	9.427
ENST00000594408.3	3168	2918.000	0.000000	0.000
ENST00000595202.5	531	281.000	0.000000	0.000
ENST00000598199.1	502	252.000	0.000000	0.000
ENST00000391781.6	6074	5824.000	0.243512	63.733
ENST00000600930.1	720	470.000	0.000000	0.000
ENST00000595635.5	6448	6198.000	0.000000	0.000
ENST00000682928.1	6331	6081.000	0.000000	0.000
ENST00000597091.5	658	408.000	0.203905	3.739
ENST00000593618.5	598	348.000	0.000000	0.000
ENST00000594741.5	590	340.000	0.000000	0.000
ENST00000597265.5	583	333.000	0.091838	1.374
ENST00000597111.5	552	302.000	0.000000	0.000
ENST00000601334.5	558	308.000	0.000000	0.000
ENST00000597856.1	582	332.000	0.201075	3.000
ENST00000596215.1	508	258.000	0.000000	0.000
ENST00000855873.1	3522	3272.000	0.000000	0.000
ENST00000855874.1	3884	3634.000	0.000000	0.000
ENST00000855875.1	2170	1920.000	0.000000	0.000
ENST00000855876.1	2288	2038.000	0.000000	0.000
ENST00000855877.1	1930	1680.000	0.230577	17.408
ENST00000855878.1	2562	2312.000	0.089665	9.316
ENST00000855879.1	4031	3781.000	0.000000	0.000
ENST00000919701.1	4517	4267.000	0.000000	0.000
ENST00000919702.1	4733	4483.000	0.000000	0.000
ENST00000919703.1	4399	4149.000	0.000000	0.000
ENST00000919704.1	4093	3843.000	0.000000	0.000
ENST00000919705.1	4084	3834.000	0.000000	0.000
ENST00000919706.1	4133	3883.000	0.000000	0.000
ENST00000919707.1	3155	2905.000	0.000000	0.000
ENST00000919708.1	2941	2691.000	0.000000	0.000
ENST00000919709.1	2961	2711.000	0.000000	0.000
ENST00000919710.1	2501	2251.000	0.000000	0.000
ENST00000952398.1	4880	4630.000	0.000000	0.000
ENST00000548977.5	548	298.000	0.000000	0.000
ENST00000360284.7	2589	2339.000	0.000000	0.000
ENST00000546842.5	1258	1008.000	0.000000	0.000
ENST00000553200.1	521	271.000	0.000000	0.000
ENST00000545748.5	3511	3261.000	0.185592	27.198
ENST00000550082.5	2029	1779.000	0.000000	0.000
ENST00000549102.1	600	350.000	0.000000	0.000
ENST00000478250.1	1820	1570.000	0.034319	2.421
ENST00000547206.5	570	320.000	0.000000	0.000
ENST00000243050.5	2678	2428.000	0.000000	0.000
ENST00000850963.1	2503	2253.000	0.095485	9.668
ENST00000550763.1	574	324.000	0.000000	0.000
ENST00000394825.6	2485	2235.000	0.000000	0.000
ENST00000394824.2	2639	2389.000	0.000000	0.000
ENST00000548232.2	1101	851.000	0.000000	0.000
ENST00000562373.1	838	588.000	0.000000	0.000
ENST00000548733.1	535	285.000	0.000000	0.000
ENST00000550557.1	4837	4587.000	0.000000	0.000
ENST00000564201.1	752	502.000	0.000000	0.000
ENST00000550339.1	500	250.000	0.000000	0.000
ENST00000567890.1	612	362.000	0.000000	0.000
ENST00000550582.2	607	357.000	0.000000	0.000
ENST00000565848.1	691	441.000	0.000000	0.000
ENST00000875309.1	2818	2568.000	0.000000	0.000
ENST00000875310.1	2835	2585.000	0.000000	0.000
ENST00000875311.1	2552	2302.000	0.000000	0.000
ENST00000875312.1	2544	2294.000	0.000000	0.000
ENST00000875313.1	2211	1961.000	1.780910	156.944
ENST00000875314.1	2483	2233.000	0.000000	0.000
ENST00000875315.1	2643	2393.000	0.000000	0.000
ENST00000875316.1	2477	2227.000	0.000000	0.000
ENST00000875317.1	2635	2385.000	0.000000	0.000
ENST00000875318.1	2632	2382.000	0.000000	0.000
ENST00000875319.1	3565	3315.000	0.324299	48.312
ENST00000875320.1	2374	2124.000	0.000000	0.000
ENST00000875321.1	2620	2370.000	0.000000	0.000
ENST00000875322.1	2189	1939.000	0.000000	0.000
ENST00000875323.1	2151	1901.000	0.000000	0.000
ENST00000875324.1	3707	3457.000	0.000000	0.000
ENST00000914800.1	2779	2529.000	0.000000	0.000
ENST00000914801.1	3026	2776.000	0.000000	0.000
ENST00000914802.1	2994	2744.000	0.000000	0.000
ENST00000914803.1	3019	2769.000	0.000000	0.000
ENST00000914804.1	2901	2651.000	0.000000	0.000
ENST00000914805.1	2926	2676.000	0.000000	0.000
ENST00000914806.1	2899	2649.000	0.000000	0.000
ENST00000914807.1	2546	2296.000	0.000000	0.000
ENST00000914808.1	2900	2650.000	0.000000	0.000
ENST00000948102.1	2696	2446.000	0.000000	0.000
ENST00000948103.1	2823	2573.000	0.000000	0.000
ENST00000948104.1	3618	3368.000	0.000000	0.000
ENST00000948105.1	2619	2369.000	0.000000	0.000
ENST00000948106.1	2679	2429.000	0.000000	0.000
ENST00000948107.1	2592	2342.000	0.000000	0.000
ENST00000948108.1	2485	2235.000	1.471817	147.828
ENST00000948109.1	2428	2178.000	0.000000	0.000
ENST00000948110.1	2395	2145.000	0.000000	0.000
ENST00000948111.1	2520	2270.000	0.000000	0.000
ENST00000948112.1	2745	2495.000	0.000000	0.000
ENST00000249363.4	4195	3945.000	0.039484	7.000
ENST00000494115.1	557	307.000	0.000000	0.000
ENST00000476782.5	561	311.000	0.000000	0.000
ENST00000478726.1	451	201.000	0.000000	0.000
ENST00000944855.1	2428	2178.000	0.000000	0.000
ENST00000357525.6	2989	2739.000	0.000000	0.000
ENST00000875724.1	2946	2696.000	0.000000	0.000
ENST00000875725.1	2604	2354.000	0.000000	0.000
ENST00000875726.1	3015	2765.000	0.000000	0.000
ENST00000875727.1	746	496.000	0.000000	0.000
ENST00000953960.1	3033	2783.000	0.000000	0.000
ENST00000398559.7	6879	6629.000	1.154118	343.814
ENST00000646304.1	6546	6296.000	0.415648	117.602
ENST00000646708.1	4867	4617.000	0.000000	0.000
ENST00000488010.5	3399	3149.000	2.261293	320.004
ENST00000489370.1	372	122.000	0.386383	2.118
ENST00000645406.1	1215	965.000	0.071678	3.108
ENST00000477872.1	222	12.150	3.730949	2.037
ENST00000936590.1	4309	4059.000	0.000000	0.000
ENST00000948162.1	4785	4535.000	0.000000	0.000
ENST00000948163.1	4668	4418.000	0.000000	0.000
ENST00000948164.1	4676	4426.000	1.624821	323.178
ENST00000948165.1	4051	3801.000	0.994130	169.811
ENST00000948166.1	4308	4058.000	1.058360	193.006
ENST00000948167.1	4333	4083.000	0.000000	0.000
ENST00000269300.8	4317	4067.000	0.000000	0.000
ENST00000447110.6	4491	4241.000	0.000000	0.000
ENST00000611902.4	4339	4089.000	0.000000	0.000
ENST00000616147.4	4377	4127.000	0.000000	0.000
ENST00000623421.3	4318	4068.000	0.000000	0.000
ENST00000581552.5	3253	3003.000	0.000000	0.000
ENST00000585260.5	719	469.000	0.000000	0.000
ENST00000583810.5	1126	876.000	0.000000	0.000
ENST00000584803.1	2653	2403.000	0.000000	0.000
ENST00000578515.5	2840	2590.000	0.000000	0.000
ENST00000578743.5	680	430.000	0.000000	0.000
ENST00000577214.1	901	651.000	0.000000	0.000
ENST00000583039.1	600	350.000	0.000000	0.000
ENST00000584456.5	867	617.000	0.000000	0.000
ENST00000578457.5	1126	876.000	0.000000	0.000
ENST00000580959.5	925	675.000	0.000000	0.000
ENST00000577981.1	590	340.000	0.000000	0.000
ENST00000581895.1	628	378.000	0.000000	0.000
ENST00000583222.1	1260	1010.000	0.000000	0.000
ENST00000935159.1	3784	3534.000	0.000000	0.000
ENST00000422863.1	520	270.000	0.000000	0.000
ENST00000395363.5	1206	956.000	0.000000	0.000
ENST00000496318.5	696	446.000	0.000000	0.000
ENST00000343139.11	1574	1324.000	0.000000	0.000
ENST00000374949.2	1060	810.000	0.000000	0.000
ENST00000482745.5	2135	1885.000	0.000000	0.000
ENST00000460633.1	5450	5200.000	0.004279	1.000
ENST00000898992.1	1501	1251.000	0.000000	0.000
ENST00000898993.1	1236	986.000	0.000000	0.000
ENST00000954018.1	1053	803.000	0.027711	1.000
ENST00000366966.6	1369	1119.000	0.000000	0.000
ENST00000366968.8	4224	3974.000	0.000000	0.000
ENST00000490792.1	581	331.000	0.000000	0.000
ENST00000366965.6	3572	3322.000	0.000000	0.000
ENST00000271776.4	1730	1480.000	0.000000	0.000
ENST00000366967.6	1206	956.000	0.000000	0.000
ENST00000493155.1	653	403.000	0.000000	0.000
ENST00000517399.3	4473	4223.000	0.000000	0.000
ENST00000481097.1	462	212.000	0.000000	0.000
ENST00000366969.2	479	229.000	0.000000	0.000
ENST00000519906.1	537	287.000	0.000000	0.000
ENST00000366964.7	2960	2710.000	0.000000	0.000
ENST00000917479.1	5870	5620.000	0.338298	85.440
ENST00000917480.1	4086	3836.000	0.000000	0.000
ENST00000917481.1	4518	4268.000	0.000000	0.000
ENST00000917482.1	4237	3987.000	0.000000	0.000
ENST00000917483.1	3828	3578.000	0.000000	0.000
ENST00000917484.1	5018	4768.000	0.000000	0.000
ENST00000917485.1	4081	3831.000	0.270227	46.523
ENST00000917486.1	4595	4345.000	0.000000	0.000
ENST00000917487.1	4158	3908.000	0.000000	0.000
ENST00000917488.1	3958	3708.000	0.000000	0.000
ENST00000917489.1	4211	3961.000	0.000000	0.000
ENST00000917490.1	4454	4204.000	0.000000	0.000
ENST00000917491.1	3620	3370.000	0.000000	0.000
ENST00000416322.5	1163	913.000	0.000000	0.000
ENST00000287916.8	3565	3315.000	1.451999	216.309
ENST00000462636.5	724	474.000	0.000000	0.000
ENST00000495768.1	674	424.000	0.000000	0.000
ENST00000394604.5	846	596.000	0.000000	0.000
ENST00000496677.6	3533	3283.000	0.000000	0.000
ENST00000394605.2	3488	3238.000	1.466414	213.383
ENST00000498033.5	420	170.000	0.000000	0.000
ENST00000483862.5	338	88.019	0.967053	3.825
ENST00000498326.5	342	92.011	0.000000	0.000
ENST00000427904.1	618	368.000	0.000000	0.000
ENST00000451941.6	527	277.000	0.067334	0.838
ENST00000478752.5	693	443.000	0.000000	0.000
ENST00000485696.1	309	59.592	0.000000	0.000
ENST00000476475.1	372	122.000	0.000000	0.000
ENST00000905674.1	3571	3321.000	0.000000	0.000
ENST00000905675.1	3578	3328.000	0.000000	0.000
ENST00000905676.1	3560	3310.000	0.000000	0.000
ENST00000905677.1	3611	3361.000	0.000000	0.000
ENST00000905678.1	3618	3368.000	0.000000	0.000
ENST00000905679.1	4131	3881.000	0.000000	0.000
ENST00000905680.1	3569	3319.000	0.000000	0.000
ENST00000905681.1	3536	3286.000	0.000000	0.000
ENST00000905682.1	3533	3283.000	0.000000	0.000
ENST00000905683.1	3484	3234.000	0.000000	0.000
ENST00000905684.1	3445	3195.000	0.000000	0.000
ENST00000920318.1	3505	3255.000	11.108646	1624.941
ENST00000920319.1	3490	3240.000	0.000000	0.000
ENST00000920320.1	3408	3158.000	0.000000	0.000
ENST00000920321.1	3482	3232.000	0.000000	0.000
ENST00000920322.1	3518	3268.000	0.000000	0.000
ENST00000920323.1	3496	3246.000	0.000000	0.000
ENST00000920324.1	3530	3280.000	0.000000	0.000
ENST00000944964.1	3542	3292.000	0.000000	0.000
ENST00000944965.1	3600	3350.000	0.000000	0.000
ENST00000944966.1	4201	3951.000	0.000000	0.000
ENST00000944967.1	3636	3386.000	0.199348	30.334
ENST00000944968.1	3566	3316.000	0.000000	0.000
ENST00000944969.1	3536	3286.000	0.000000	0.000
ENST00000944970.1	3520	3270.000	0.000000	0.000
ENST00000944971.1	3549	3299.000	0.000000	0.000
ENST00000944972.1	3482	3232.000	0.000000	0.000
ENST00000944973.1	3524	3274.000	0.000000	0.000
ENST00000944974.1	3684	3434.000	0.047761	7.371
ENST00000262626.6	2363	2113.000	0.000000	0.000
ENST00000392226.5	1783	1533.000	0.000000	0.000
ENST00000672452.2	1746	1496.000	0.000000	0.000
ENST00000673426.1	2323	2073.000	0.000000	0.000
ENST00000600390.1	564	314.000	0.000000	0.000
ENST00000597419.1	1212	962.000	0.000000	0.000
ENST00000599363.5	1828	1578.000	0.000000	0.000
ENST00000596662.5	584	334.000	0.000000	0.000
ENST00000541345.6	1820	1570.000	0.026995	1.905
ENST00000593305.1	2175	1925.000	0.000000	0.000
ENST00000600675.1	551	301.000	0.000000	0.000
ENST00000863190.1	2180	1930.000	0.000000	0.000
ENST00000863191.1	2002	1752.000	0.000000	0.000
ENST00000863192.1	2096	1846.000	0.030496	2.530
ENST00000863193.1	2033	1783.000	0.000000	0.000
ENST00000863194.1	1942	1692.000	0.000000	0.000
ENST00000863195.1	1617	1367.000	0.000000	0.000
ENST00000863196.1	1243	993.000	0.000000	0.000
ENST00000863197.1	1573	1323.000	0.000000	0.000
ENST00000863198.1	1718	1468.000	0.000000	0.000
ENST00000863199.1	1768	1518.000	0.000000	0.000
ENST00000863200.1	1805	1555.000	0.000000	0.000
ENST00000863201.1	1971	1721.000	0.000000	0.000
ENST00000863202.1	1851	1601.000	0.485631	34.940
ENST00000863203.1	2017	1767.000	0.000000	0.000
ENST00000863204.1	1650	1400.000	0.041295	2.598
ENST00000863205.1	2350	2100.000	0.000000	0.000
ENST00000863206.1	1769	1519.000	0.000000	0.000
ENST00000863207.1	1987	1737.000	0.000000	0.000
ENST00000863208.1	1846	1596.000	0.000000	0.000
ENST00000863209.1	1772	1522.000	0.000000	0.000
ENST00000863210.1	1849	1599.000	0.000000	0.000
ENST00000863211.1	1092	842.000	0.000000	0.000
ENST00000863212.1	1594	1344.000	0.000000	0.000
ENST00000863213.1	2039	1789.000	0.000000	0.000
ENST00000863214.1	2295	2045.000	0.000000	0.000
ENST00000863215.1	1722	1472.000	0.000000	0.000
ENST00000863216.1	2178	1928.000	0.000000	0.000
ENST00000863217.1	1550	1300.000	0.000000	0.000
ENST00000863218.1	1681	1431.000	0.000000	0.000
ENST00000863219.1	1616	1366.000	0.000000	0.000
ENST00000863220.1	1553	1303.000	0.000000	0.000
ENST00000863221.1	1588	1338.000	0.000000	0.000
ENST00000863222.1	2118	1868.000	0.000000	0.000
ENST00000863223.1	1856	1606.000	0.000000	0.000
ENST00000863224.1	1675	1425.000	0.000000	0.000
ENST00000863225.1	1726	1476.000	0.000000	0.000
ENST00000863226.1	1689	1439.000	0.000000	0.000
ENST00000863227.1	1246	996.000	0.000000	0.000
ENST00000922334.1	1759	1509.000	0.000000	0.000
ENST00000922335.1	1605	1355.000	0.000000	0.000
ENST00000922336.1	2202	1952.000	0.000000	0.000
ENST00000952471.1	2648	2398.000	0.000000	0.000
ENST00000952472.1	2270	2020.000	0.031549	2.864
ENST00000317357.10	6225	5975.000	0.105090	28.218
ENST00000477448.1	1535	1285.000	0.026402	1.525
ENST00000494935.1	572	322.000	0.000000	0.000
ENST00000618129.1	1550	1300.000	0.061629	3.600
ENST00000911405.1	5007	4757.000	0.189811	40.577
ENST00000911406.1	6282	6032.000	0.027216	7.378
ENST00000911407.1	5524	5274.000	0.070479	16.704
ENST00000954033.1	5254	5004.000	0.000000	0.000
ENST00000373640.5	3629	3379.000	0.000000	0.000
ENST00000477463.1	579	329.000	0.000000	0.000
ENST00000463834.1	3141	2891.000	0.061577	8.000
ENST00000941869.1	3794	3544.000	0.000000	0.000
ENST00000395002.6	4945	4695.000	0.000000	0.000
ENST00000264344.10	5866	5616.000	0.000000	0.000
ENST00000509478.5	2286	2036.000	0.000000	0.000
ENST00000511573.5	3442	3192.000	0.000000	0.000
ENST00000503556.5	3386	3136.000	0.000000	0.000
ENST00000511976.5	3579	3329.000	0.000000	0.000
ENST00000508369.5	3169	2919.000	0.000000	0.000
ENST00000513837.5	2590	2340.000	0.000000	0.000
ENST00000506433.5	571	321.000	0.000000	0.000
ENST00000504229.2	625	375.000	0.000000	0.000
ENST00000504836.5	2287	2037.000	0.000000	0.000
ENST00000508360.5	1030	780.000	0.000000	0.000
ENST00000511623.1	245	17.900	0.000000	0.000
ENST00000507352.1	1306	1056.000	0.000000	0.000
ENST00000515155.1	576	326.000	0.000000	0.000
ENST00000502914.1	587	337.000	0.000000	0.000
ENST00000502459.5	1993	1743.000	0.020573	1.611
ENST00000512339.5	1511	1261.000	0.000000	0.000
ENST00000511145.1	743	493.000	0.000000	0.000
ENST00000509094.5	2762	2512.000	0.157825	17.816
ENST00000515600.1	2206	1956.000	0.142341	12.512
ENST00000506913.1	581	331.000	0.000000	0.000
ENST00000889026.1	4248	3998.000	0.000000	0.000
ENST00000933309.1	5426	5176.000	0.000000	0.000
ENST00000933310.1	5214	4964.000	0.000000	0.000
ENST00000953080.1	5339	5089.000	0.026499	6.060
ENST00000953082.1	5241	4991.000	0.000000	0.000
ENST00000272937.10	1368	1118.000	8.754954	439.867
ENST00000409160.7	1600	1350.000	0.185715	11.267
ENST00000409002.7	1286	1036.000	0.000000	0.000
ENST00000409182.1	863	613.000	0.000000	0.000
ENST00000417803.5	474	224.000	0.185405	1.866
ENST00000409574.1	738	488.000	0.000000	0.000
ENST00000409356.1	528	278.000	0.000000	0.000
ENST00000436051.1	512	262.000	0.000000	0.000
ENST00000450098.1	530	280.000	0.000000	0.000
ENST00000898518.1	1508	1258.000	0.000000	0.000
ENST00000898519.1	1343	1093.000	0.000000	0.000
ENST00000941871.1	1476	1226.000	0.000000	0.000
ENST00000514185.5	529	279.000	0.310384	3.892
ENST00000418814.7	6215	5965.000	0.000000	0.000
ENST00000505769.5	4806	4556.000	0.000000	0.000
ENST00000515323.5	1926	1676.000	0.483585	36.423
ENST00000508844.5	595	345.000	0.000000	0.000
ENST00000515280.5	546	296.000	0.000000	0.000
ENST00000507085.5	641	391.000	0.000000	0.000
ENST00000457062.6	5282	5032.000	0.000000	0.000
ENST00000361499.7	5042	4792.000	0.000000	0.000
ENST00000194672.11	5198	4948.000	0.000000	0.000
ENST00000505868.1	5173	4923.000	0.189551	41.935
ENST00000393299.6	1780	1530.000	0.000000	0.000
ENST00000425415.2	2475	2225.000	0.146509	14.649
ENST00000507049.1	561	311.000	0.000000	0.000
ENST00000505675.1	1622	1372.000	0.000000	0.000
ENST00000370479.7	5930	5680.000	0.000000	0.000
ENST00000856122.1	6935	6685.000	0.000000	0.000
ENST00000856123.1	5975	5725.000	0.000000	0.000
ENST00000856124.1	5889	5639.000	0.000000	0.000
ENST00000856125.1	5558	5308.000	0.000000	0.000
ENST00000935394.1	6877	6627.000	0.000000	0.000
ENST00000935395.1	6326	6076.000	0.000000	0.000
ENST00000935396.1	6454	6204.000	0.000000	0.000
ENST00000935397.1	5847	5597.000	0.000000	0.000
ENST00000935398.1	6320	6070.000	0.000000	0.000
ENST00000935399.1	5571	5321.000	0.898842	214.933
ENST00000935400.1	5780	5530.000	0.000000	0.000
ENST00000935401.1	6418	6168.000	0.000000	0.000
ENST00000935402.1	5559	5309.000	0.000000	0.000
ENST00000935403.1	6256	6006.000	0.000000	0.000
ENST00000935404.1	6090	5840.000	0.000000	0.000
ENST00000935405.1	5588	5338.000	0.000000	0.000
ENST00000935406.1	5290	5040.000	0.000000	0.000
ENST00000935407.1	6035	5785.000	0.000000	0.000
ENST00000954037.1	5908	5658.000	0.074738	19.003
ENST00000954038.1	4796	4546.000	0.000000	0.000
ENST00000954039.1	4684	4434.000	0.000000	0.000
ENST00000954040.1	5436	5186.000	0.452106	105.365
ENST00000954041.1	5322	5072.000	0.035241	8.033
ENST00000570029.5	525	275.000	0.000000	0.000
ENST00000421184.5	1647	1397.000	0.000000	0.000
ENST00000565249.5	1165	915.000	0.550980	22.656
ENST00000690203.1	1631	1381.000	0.000000	0.000
ENST00000564281.5	1772	1522.000	0.261107	17.859
ENST00000568281.5	482	232.000	0.000000	0.000
ENST00000393092.7	1734	1484.000	0.000000	0.000
ENST00000561484.1	518	268.000	0.000000	0.000
ENST00000261615.5	1592	1342.000	24.271861	1463.798
ENST00000564645.1	512	262.000	0.000000	0.000
ENST00000876490.1	1745	1495.000	1.702773	114.399
ENST00000876491.1	1641	1391.000	1.238267	77.405
ENST00000876492.1	1732	1482.000	0.000000	0.000
ENST00000876493.1	1680	1430.000	0.000000	0.000
ENST00000936228.1	1637	1387.000	6.507019	405.587
ENST00000936229.1	2074	1824.000	0.102990	8.442
ENST00000936230.1	1633	1383.000	0.000000	0.000
ENST00000936231.1	1572	1322.000	0.000000	0.000
ENST00000936232.1	1537	1287.000	0.000000	0.000
ENST00000936233.1	1695	1445.000	0.000000	0.000
ENST00000936234.1	1622	1372.000	0.000000	0.000
ENST00000946841.1	1742	1492.000	0.000000	0.000
ENST00000366928.10	1857	1607.000	0.000000	0.000
ENST00000460522.5	1703	1453.000	9.476478	618.782
ENST00000366927.3	1819	1569.000	3.257819	229.708
ENST00000496776.5	656	406.000	0.333264	6.081
ENST00000477938.5	1715	1465.000	0.069775	4.594
ENST00000463964.5	1874	1624.000	0.000000	0.000
ENST00000483635.5	2169	1919.000	1.894635	163.390
ENST00000474379.5	1662	1412.000	0.000000	0.000
ENST00000469590.5	1701	1451.000	0.000000	0.000
ENST00000478794.5	475	225.000	35.369254	357.630
ENST00000475724.1	1715	1465.000	0.000000	0.000
ENST00000481007.1	642	392.000	4.863223	85.671
ENST00000910158.1	2895	2645.000	0.220187	26.172
ENST00000910159.1	2968	2718.000	0.000000	0.000
ENST00000910160.1	2934	2684.000	0.000000	0.000
ENST00000910161.1	1876	1626.000	3.969584	290.062
ENST00000910162.1	1284	1034.000	0.000000	0.000
ENST00000910163.1	794	544.000	34.816205	851.149
ENST00000917492.1	579	329.000	50.052100	740.020
ENST00000696270.1	10391	10141.000	0.412070	187.792
ENST00000696541.1	7217	6967.000	0.000000	0.000
ENST00000636222.1	7093	6843.000	0.011330	3.484
ENST00000588847.6	510	260.000	0.000000	0.000
ENST00000585438.1	682	432.000	0.000000	0.000
ENST00000588549.1	576	326.000	0.000000	0.000
ENST00000588061.6	5318	5068.000	0.000000	0.000
ENST00000591851.5	1642	1392.000	0.059820	3.742
ENST00000587990.1	600	350.000	0.000000	0.000
ENST00000592251.1	608	358.000	0.000000	0.000
ENST00000592566.1	544	294.000	0.000000	0.000
ENST00000935185.1	10292	10042.000	0.000000	0.000
ENST00000935186.1	9171	8921.000	0.000000	0.000
ENST00000935187.1	8778	8528.000	0.000000	0.000
ENST00000935188.1	8903	8653.000	0.000000	0.000
ENST00000935189.1	9035	8785.000	0.727031	287.025
ENST00000935190.1	8869	8619.000	0.000000	0.000
ENST00000473743.5	567	317.000	5.695756	81.140
ENST00000338148.8	4435	4185.000	4.672921	878.839
ENST00000409145.5	562	312.000	0.000000	0.000
ENST00000465432.1	1752	1502.000	0.000000	0.000
ENST00000409841.1	1497	1247.000	22.205061	1244.354
ENST00000898902.1	2313	2063.000	3.095300	286.964
ENST00000898903.1	1865	1615.000	0.000000	0.000
ENST00000898904.1	707	457.000	6.418280	131.814
ENST00000922468.1	2213	1963.000	0.475749	41.969
ENST00000941877.1	4529	4279.000	0.000000	0.000
ENST00000467100.1	2228	1978.000	0.394760	35.090
ENST00000319725.10	3153	2903.000	0.000000	0.000
ENST00000650723.1	5090	4840.000	0.000000	0.000
ENST00000699747.1	3010	2760.000	0.000000	0.000
ENST00000465949.1	676	426.000	0.000000	0.000
ENST00000487406.2	840	590.000	0.126320	3.349
ENST00000472006.1	284	38.201	0.000000	0.000
ENST00000492199.1	483	233.000	0.000000	0.000
ENST00000863494.1	3100	2850.000	0.000000	0.000
ENST00000863495.1	3164	2914.000	0.000000	0.000
ENST00000863496.1	3059	2809.000	0.000000	0.000
ENST00000863497.1	3057	2807.000	0.000000	0.000
ENST00000863498.1	2663	2413.000	5.918436	641.785
ENST00000863499.1	3058	2808.000	0.000000	0.000
ENST00000936134.1	3043	2793.000	0.000000	0.000
ENST00000936135.1	3194	2944.000	0.000000	0.000
ENST00000936136.1	3109	2859.000	0.000000	0.000
ENST00000936137.1	3140	2890.000	0.000000	0.000
ENST00000964142.1	3098	2848.000	0.000000	0.000
ENST00000964143.1	3018	2768.000	0.000000	0.000
ENST00000964144.1	3070	2820.000	0.000000	0.000
ENST00000964145.1	3231	2981.000	0.000000	0.000
ENST00000964146.1	2525	2275.000	6.658817	680.775
ENST00000353796.7	4125	3875.000	0.000000	0.000
ENST00000396912.2	6612	6362.000	0.522546	149.398
ENST00000476992.1	712	462.000	0.000000	0.000
ENST00000897998.1	3030	2780.000	0.091080	11.379
ENST00000919280.1	6185	5935.000	2.738145	730.302
ENST00000919281.1	6672	6422.000	0.753173	217.366
ENST00000919282.1	6080	5830.000	0.000000	0.000
ENST00000945090.1	2734	2484.000	0.000000	0.000
ENST00000945091.1	3271	3021.000	0.000000	0.000
ENST00000945092.1	3648	3398.000	0.000000	0.000
ENST00000425534.8	9978	9728.000	0.000000	0.000
ENST00000295612.7	2764	2514.000	0.000000	0.000
ENST00000481525.5	531	281.000	0.000000	0.000
ENST00000468147.5	567	317.000	0.000000	0.000
ENST00000421769.6	777	527.000	0.000000	0.000
ENST00000497838.5	693	443.000	0.000000	0.000
ENST00000496214.6	613	363.000	0.000000	0.000
ENST00000469524.1	519	269.000	0.000000	0.000
ENST00000448225.5	6209	5959.000	0.000000	0.000
ENST00000389826.7	6083	5833.000	0.038149	10.000
ENST00000859497.1	3379	3129.000	0.000000	0.000
ENST00000948192.1	3352	3102.000	0.000000	0.000
ENST00000498681.5	518	268.000	0.000000	0.000
ENST00000472580.6	761	511.000	0.000000	0.000
ENST00000225174.8	2196	1946.000	29.607915	2589.262
ENST00000492149.1	646	396.000	0.208829	3.716
ENST00000448165.1	821	571.000	0.084571	2.170
ENST00000871351.1	2250	2000.000	2.646365	237.851
ENST00000955650.1	2168	1918.000	0.000000	0.000
ENST00000955651.1	2187	1937.000	0.000000	0.000
ENST00000392096.6	708	458.000	0.000000	0.000
ENST00000496566.5	566	316.000	0.000000	0.000
ENST00000487181.1	437	187.000	0.000000	0.000
ENST00000295728.7	902	652.000	0.000000	0.000
ENST00000453769.1	493	243.000	0.000000	0.000
ENST00000490678.1	560	310.000	0.000000	0.000
ENST00000941879.1	1308	1058.000	0.021032	1.000
ENST00000941880.1	1331	1081.000	0.000000	0.000
ENST00000275884.10	3735	3485.000	0.000000	0.000
ENST00000461883.5	3334	3084.000	0.000000	0.000
ENST00000496613.6	3874	3624.000	0.000000	0.000
ENST00000469373.5	490	240.000	0.000000	0.000
ENST00000492720.5	3614	3364.000	0.071534	10.814
ENST00000475837.1	828	578.000	0.000000	0.000
ENST00000491728.5	800	550.000	0.000000	0.000
ENST00000489552.1	537	287.000	0.000000	0.000
ENST00000477488.1	542	292.000	0.000000	0.000
ENST00000537639.5	3452	3202.000	0.000000	0.000
ENST00000923108.1	3773	3523.000	0.000000	0.000
ENST00000923109.1	3377	3127.000	0.035581	5.000
ENST00000945287.1	3691	3441.000	0.000000	0.000
ENST00000945288.1	4059	3809.000	0.000000	0.000
ENST00000945289.1	3848	3598.000	0.000000	0.000
ENST00000945290.1	3753	3503.000	0.000000	0.000
ENST00000315289.6	2383	2133.000	0.277819	26.630
ENST00000373789.8	6886	6636.000	0.000000	0.000
ENST00000395260.3	2076	1826.000	3.850323	315.954
ENST00000919899.1	6826	6576.000	0.000000	0.000
ENST00000955691.1	6883	6633.000	0.450203	134.197
ENST00000378295.9	5192	4942.000	0.000000	0.000
ENST00000604074.5	4806	4556.000	0.000000	0.000
ENST00000603362.6	1778	1528.000	0.000000	0.000
ENST00000604479.6	1733	1483.000	0.000000	0.000
ENST00000354437.8	2140	1890.000	0.000000	0.000
ENST00000713570.1	5200	4950.000	0.000000	0.000
ENST00000713571.1	842	592.000	0.000000	0.000
ENST00000713572.1	5145	4895.000	0.327306	72.000
ENST00000378280.5	2062	1812.000	0.000000	0.000
ENST00000378285.5	2117	1867.000	0.000000	0.000
ENST00000378288.8	5120	4870.000	0.000000	0.000
ENST00000603364.5	1551	1301.000	0.000000	0.000
ENST00000604194.1	1092	842.000	0.000000	0.000
ENST00000378290.4	1831	1581.000	0.000000	0.000
ENST00000604566.1	1358	1108.000	0.000000	0.000
ENST00000908821.1	4908	4658.000	0.000000	0.000
ENST00000917568.1	2617	2367.000	0.000000	0.000
ENST00000917569.1	2853	2603.000	0.000000	0.000
ENST00000448471.3	1620	1370.000	0.000000	0.000
ENST00000425876.6	1582	1332.000	0.665731	39.850
ENST00000586261.2	803	553.000	0.000000	0.000
ENST00000864464.1	1541	1291.000	0.424758	24.643
ENST00000935236.1	1261	1011.000	0.000000	0.000
ENST00000529818.6	804	554.000	0.000000	0.000
ENST00000332231.9	4656	4406.000	0.766737	151.816
ENST00000534328.6	1163	913.000	0.000000	0.000
ENST00000448903.7	4587	4337.000	0.000000	0.000
ENST00000525796.5	551	301.000	1.433441	19.390
ENST00000529858.6	1494	1244.000	0.000000	0.000
ENST00000528815.5	3072	2822.000	0.000000	0.000
ENST00000687792.1	4385	4135.000	0.000000	0.000
ENST00000693238.1	5106	4856.000	0.000000	0.000
ENST00000687890.1	4376	4126.000	0.000000	0.000
ENST00000528195.6	760	510.000	1.274838	29.218
ENST00000531548.6	838	588.000	0.000000	0.000
ENST00000534485.6	790	540.000	0.000000	0.000
ENST00000527024.2	907	657.000	0.000000	0.000
ENST00000526753.6	863	613.000	0.000000	0.000
ENST00000530801.6	962	712.000	0.000000	0.000
ENST00000524559.2	1250	1000.000	0.000000	0.000
ENST00000690846.1	1027	777.000	0.033144	1.157
ENST00000688709.1	863	613.000	0.000000	0.000
ENST00000688963.1	1101	851.000	0.000000	0.000
ENST00000526401.6	5104	4854.000	0.000000	0.000
ENST00000685443.1	3294	3044.000	0.000000	0.000
ENST00000687570.1	2783	2533.000	0.000000	0.000
ENST00000689772.1	4688	4438.000	0.010874	2.169
ENST00000689771.1	3431	3181.000	0.150105	21.458
ENST00000686734.1	4804	4554.000	0.000000	0.000
ENST00000531497.2	5336	5086.000	0.000000	0.000
ENST00000688472.1	3148	2898.000	0.000000	0.000
ENST00000691652.1	457	207.000	3.015890	28.055
ENST00000528816.2	623	373.000	2.482464	41.612
ENST00000860665.1	4522	4272.000	0.000000	0.000
ENST00000860666.1	4781	4531.000	0.000000	0.000
ENST00000860667.1	4477	4227.000	0.000000	0.000
ENST00000860668.1	4107	3857.000	0.000000	0.000
ENST00000860669.1	3185	2935.000	0.000000	0.000
ENST00000916663.1	4418	4168.000	0.000000	0.000
ENST00000947238.1	3241	2991.000	0.000000	0.000
ENST00000175091.5	1365	1115.000	62.457430	3129.568
ENST00000483117.1	487	237.000	0.000000	0.000
ENST00000858090.1	1401	1151.000	12.488071	645.946
ENST00000858091.1	1295	1045.000	0.000000	0.000
ENST00000858092.1	1249	999.000	11.571326	519.486
ENST00000911489.1	1300	1050.000	0.000000	0.000
ENST00000911490.1	1294	1044.000	0.000000	0.000
ENST00000941941.1	1379	1129.000	0.000000	0.000
ENST00000714241.1	6629	6379.000	3.603528	1033.013
ENST00000700707.1	6291	6041.000	0.000000	0.000
ENST00000700715.2	5539	5289.000	0.023583	5.605
ENST00000393043.5	5292	5042.000	0.000000	0.000
ENST00000700708.1	6013	5763.000	0.000000	0.000
ENST00000483176.3	1899	1649.000	0.000000	0.000
ENST00000475458.3	5211	4961.000	0.010959	2.443
ENST00000700714.2	6110	5860.000	0.000000	0.000
ENST00000269122.8	8369	8119.000	0.000000	0.000
ENST00000700709.1	6073	5823.000	0.000000	0.000
ENST00000580081.2	6180	5930.000	0.000000	0.000
ENST00000714180.1	6207	5957.000	0.000000	0.000
ENST00000714181.1	6161	5911.000	0.000000	0.000
ENST00000700710.1	5842	5592.000	0.000000	0.000
ENST00000472651.6	6490	6240.000	0.000000	0.000
ENST00000714242.1	6138	5888.000	0.000000	0.000
ENST00000700711.1	6133	5883.000	0.000000	0.000
ENST00000700712.1	6285	6035.000	0.000000	0.000
ENST00000714243.1	6132	5882.000	0.000000	0.000
ENST00000700713.1	5237	4987.000	0.000000	0.000
ENST00000714182.1	6055	5805.000	0.000000	0.000
ENST00000579456.5	2301	2051.000	3.088097	284.631
ENST00000584313.5	715	465.000	0.000000	0.000
ENST00000585198.1	477	227.000	0.000000	0.000
ENST00000472129.3	654	404.000	0.115902	2.104
ENST00000466513.1	793	543.000	0.000000	0.000
ENST00000579815.1	609	359.000	0.000000	0.000
ENST00000496076.1	678	428.000	0.242120	4.657
ENST00000498711.1	2941	2691.000	4.084598	493.956
ENST00000891780.1	6350	6100.000	0.000000	0.000
ENST00000891781.1	2777	2527.000	4.775573	542.321
ENST00000891782.1	5533	5283.000	0.000000	0.000
ENST00000935242.1	6407	6157.000	11.350104	3140.468
ENST00000935243.1	6204	5954.000	0.000000	0.000
ENST00000935244.1	6200	5950.000	0.000000	0.000
ENST00000683596.1	2723	2473.000	0.000000	0.000
ENST00000683997.1	2067	1817.000	0.000000	0.000
ENST00000683940.1	2005	1755.000	0.000000	0.000
ENST00000650279.2	6088	5838.000	0.000000	0.000
ENST00000684574.1	2022	1772.000	0.000000	0.000
ENST00000332047.10	5319	5069.000	0.000000	0.000
ENST00000684217.1	2182	1932.000	0.000000	0.000
ENST00000684256.1	5167	4917.000	0.000000	0.000
ENST00000354446.7	1835	1585.000	2.256070	160.697
ENST00000684588.1	1907	1657.000	0.000000	0.000
ENST00000683556.1	5027	4777.000	0.000000	0.000
ENST00000682593.1	5045	4795.000	0.000000	0.000
ENST00000683949.1	4908	4658.000	0.000000	0.000
ENST00000682858.1	7198	6948.000	0.000000	0.000
ENST00000684170.1	1656	1406.000	0.000000	0.000
ENST00000682458.1	5511	5261.000	0.000000	0.000
ENST00000683118.1	4994	4744.000	0.000000	0.000
ENST00000682042.1	7253	7003.000	0.195686	61.584
ENST00000682190.1	1612	1362.000	0.148351	9.080
ENST00000511574.6	831	581.000	6.160759	160.855
ENST00000682822.1	5149	4899.000	0.000000	0.000
ENST00000620544.5	1714	1464.000	1.281605	84.318
ENST00000683245.1	5164	4914.000	0.011222	2.478
ENST00000383229.8	5293	5043.000	0.000000	0.000
ENST00000675561.1	5779	5529.000	0.000000	0.000
ENST00000513295.2	2987	2737.000	0.000000	0.000
ENST00000508778.2	1655	1405.000	1.242699	78.463
ENST00000684481.1	5261	5011.000	0.000000	0.000
ENST00000683190.1	2392	2142.000	0.000000	0.000
ENST00000682717.1	4904	4654.000	0.000000	0.000
ENST00000514678.2	1740	1490.000	0.000000	0.000
ENST00000682689.1	5033	4783.000	0.067431	14.494
ENST00000684677.1	5506	5256.000	0.000000	0.000
ENST00000682316.1	5457	5207.000	0.000000	0.000
ENST00000683177.1	7529	7279.000	0.000000	0.000
ENST00000683861.1	5361	5111.000	0.000000	0.000
ENST00000512894.6	1912	1662.000	0.000000	0.000
ENST00000682072.1	1821	1571.000	0.023710	1.674
ENST00000504013.6	1132	882.000	0.000000	0.000
ENST00000682670.1	3603	3353.000	0.080620	12.148
ENST00000682937.1	3741	3491.000	0.000000	0.000
ENST00000684777.1	2117	1867.000	0.000000	0.000
ENST00000682007.1	2666	2416.000	0.418097	45.394
ENST00000682402.1	2549	2299.000	0.000000	0.000
ENST00000682954.1	2477	2227.000	0.000000	0.000
ENST00000682013.1	5453	5203.000	0.000000	0.000
ENST00000684060.1	2215	1965.000	0.000000	0.000
ENST00000683732.1	5346	5096.000	0.000000	0.000
ENST00000683931.1	1894	1644.000	0.606341	44.797
ENST00000513612.7	6035	5785.000	0.000000	0.000
ENST00000606977.5	2800	2550.000	0.000000	0.000
ENST00000683608.1	5496	5246.000	0.000000	0.000
ENST00000682685.1	5036	4786.000	0.000000	0.000
ENST00000684492.1	5095	4845.000	0.000000	0.000
ENST00000682800.1	7377	7127.000	0.000000	0.000
ENST00000683019.1	5391	5141.000	0.000000	0.000
ENST00000510625.2	2436	2186.000	0.000000	0.000
ENST00000683138.1	8575	8325.000	0.104595	39.131
ENST00000504929.6	894	644.000	0.000000	0.000
ENST00000684411.1	5321	5071.000	0.000000	0.000
ENST00000682111.1	3588	3338.000	0.026168	3.925
ENST00000682388.1	2349	2099.000	0.000000	0.000
ENST00000891598.1	2162	1912.000	0.000000	0.000
ENST00000891599.1	2388	2138.000	0.000000	0.000
ENST00000891600.1	1983	1733.000	0.000000	0.000
ENST00000891601.1	1806	1556.000	2.737810	191.442
ENST00000891602.1	2260	2010.000	0.187463	16.933
ENST00000891603.1	1538	1288.000	0.000000	0.000
ENST00000891604.1	1806	1556.000	0.000000	0.000
ENST00000924588.1	2278	2028.000	0.000000	0.000
ENST00000924589.1	2069	1819.000	0.000000	0.000
ENST00000924590.1	1862	1612.000	0.000000	0.000
ENST00000924591.1	2078	1828.000	0.000000	0.000
ENST00000948198.1	4413	4163.000	0.000000	0.000
ENST00000948199.1	5192	4942.000	0.000000	0.000
ENST00000948200.1	1979	1729.000	0.000000	0.000
ENST00000948201.1	2035	1785.000	0.000000	0.000
ENST00000948202.1	1918	1668.000	0.000000	0.000
ENST00000948203.1	1972	1722.000	0.000000	0.000
ENST00000948204.1	1988	1738.000	0.000000	0.000
ENST00000311380.8	4625	4375.000	0.000000	0.000
ENST00000375250.9	4914	4664.000	0.000000	0.000
ENST00000492028.5	3227	2977.000	0.000000	0.000
ENST00000497085.1	1641	1391.000	3.344290	209.053
ENST00000493008.1	2334	2084.000	0.000000	0.000
ENST00000344936.7	5060	4810.000	1.160150	250.775
ENST00000497103.1	732	482.000	1.696049	36.738
ENST00000454919.1	586	336.000	4.742105	71.604
ENST00000375245.8	4958	4708.000	0.848699	179.562
ENST00000396144.8	5084	4834.000	0.000000	0.000
ENST00000872611.1	4810	4560.000	0.000000	0.000
ENST00000872612.1	4471	4221.000	0.575120	109.094
ENST00000872613.1	3858	3608.000	0.000000	0.000
ENST00000872614.1	3599	3349.000	0.000000	0.000
ENST00000872615.1	3945	3695.000	0.000000	0.000
ENST00000919762.1	4495	4245.000	0.000000	0.000
ENST00000919763.1	3885	3635.000	0.000000	0.000
ENST00000955735.1	5035	4785.000	0.000000	0.000
ENST00000955736.1	5033	4783.000	0.000000	0.000
ENST00000955737.1	4891	4641.000	0.000000	0.000
ENST00000955738.1	4486	4236.000	0.000000	0.000
ENST00000955739.1	4798	4548.000	0.000000	0.000
ENST00000955740.1	4706	4456.000	0.000000	0.000
ENST00000955741.1	4677	4427.000	0.000000	0.000
ENST00000955742.1	3970	3720.000	0.000000	0.000
ENST00000955743.1	3757	3507.000	0.000000	0.000
ENST00000955744.1	3933	3683.000	0.000000	0.000
ENST00000955745.1	4013	3763.000	0.000000	0.000
ENST00000955746.1	3907	3657.000	0.000000	0.000
ENST00000955747.1	4052	3802.000	0.000000	0.000
ENST00000955748.1	3535	3285.000	0.000000	0.000
ENST00000955749.1	3779	3529.000	0.000000	0.000
ENST00000955750.1	4058	3808.000	0.000000	0.000
ENST00000955751.1	4027	3777.000	0.555218	94.240
ENST00000955752.1	4017	3767.000	0.000000	0.000
ENST00000586629.5	576	326.000	0.000000	0.000
ENST00000474471.7	1829	1579.000	0.000000	0.000
ENST00000472572.8	1360	1110.000	0.000000	0.000
ENST00000315997.5	1872	1622.000	0.000000	0.000
ENST00000592343.1	456	206.000	0.000000	0.000
ENST00000591875.1	582	332.000	0.000000	0.000
ENST00000857150.1	1443	1193.000	0.000000	0.000
ENST00000857151.1	1258	1008.000	0.000000	0.000
ENST00000857152.1	1225	975.000	0.000000	0.000
ENST00000946892.1	1269	1019.000	0.000000	0.000
ENST00000547219.5	611	361.000	1.360875	22.078
ENST00000550316.5	545	295.000	0.000000	0.000
ENST00000548154.5	597	347.000	3.297257	51.417
ENST00000547414.5	521	271.000	0.000000	0.000
ENST00000549921.6	6768	6518.000	3.018710	884.222
ENST00000550389.5	6600	6350.000	0.000000	0.000
ENST00000550937.5	781	531.000	0.000000	0.000
ENST00000549092.5	584	334.000	0.232167	3.485
ENST00000550169.5	570	320.000	0.000000	0.000
ENST00000397997.6	6550	6300.000	0.000000	0.000
ENST00000551325.1	704	454.000	0.000000	0.000
ENST00000872616.1	6914	6664.000	0.606885	181.747
ENST00000872617.1	6333	6083.000	0.772974	211.304
ENST00000872618.1	6247	5997.000	0.000000	0.000
ENST00000872619.1	3772	3522.000	0.000000	0.000
ENST00000872620.1	3151	2901.000	0.000000	0.000
ENST00000872621.1	5989	5739.000	0.000000	0.000
ENST00000872622.1	4521	4271.000	0.079115	15.185
ENST00000934305.1	6661	6411.000	0.000000	0.000
ENST00000934306.1	6259	6009.000	0.000000	0.000
ENST00000934307.1	4851	4601.000	0.031317	6.475
ENST00000934308.1	4513	4263.000	0.028914	5.539
ENST00000934309.1	3818	3568.000	0.000000	0.000
ENST00000948178.1	6303	6053.000	0.000000	0.000
ENST00000948179.1	2244	1994.000	0.000000	0.000
ENST00000948180.1	3992	3742.000	0.000000	0.000
ENST00000393471.2	1289	1039.000	2.691927	125.691
ENST00000393473.6	1424	1174.000	0.000000	0.000
ENST00000651691.1	1266	1016.000	0.000000	0.000
ENST00000449211.1	482	232.000	0.000000	0.000
ENST00000434566.5	885	635.000	0.000000	0.000
ENST00000480170.1	569	319.000	0.299124	4.288
ENST00000415142.1	803	553.000	0.000000	0.000
ENST00000436234.1	583	333.000	0.000000	0.000
ENST00000909186.1	1388	1138.000	0.000000	0.000
ENST00000909187.1	1475	1225.000	0.558066	30.722
ENST00000909188.1	1247	997.000	0.000000	0.000
ENST00000909189.1	1675	1425.000	1.618676	103.657
ENST00000909190.1	1549	1299.000	0.000000	0.000
ENST00000909191.1	1453	1203.000	0.000000	0.000
ENST00000909192.1	1534	1284.000	0.000000	0.000
ENST00000909193.1	1406	1156.000	0.000000	0.000
ENST00000909194.1	1396	1146.000	0.000000	0.000
ENST00000909195.1	1788	1538.000	0.000000	0.000
ENST00000909196.1	1442	1192.000	0.000000	0.000
ENST00000909197.1	1853	1603.000	0.000000	0.000
ENST00000909198.1	1486	1236.000	0.000000	0.000
ENST00000909199.1	2201	1951.000	0.000000	0.000
ENST00000924019.1	1466	1216.000	0.000000	0.000
ENST00000924020.1	1363	1113.000	0.000000	0.000
ENST00000924021.1	2562	2312.000	0.115318	11.981
ENST00000924022.1	1584	1334.000	0.000000	0.000
ENST00000924023.1	1530	1280.000	0.190043	10.932
ENST00000924024.1	1682	1432.000	0.000000	0.000
ENST00000924025.1	1226	976.000	3.834423	168.180
ENST00000941974.1	1362	1112.000	0.000000	0.000
ENST00000353214.6	2507	2257.000	1.006583	102.096
ENST00000259477.6	1325	1075.000	27.568002	1331.801
ENST00000465124.1	1877	1627.000	0.385439	28.182
ENST00000866775.1	1137	887.000	1.717342	68.455
ENST00000911390.1	675	425.000	13.585259	259.467
ENST00000964188.1	1303	1053.000	0.000000	0.000
ENST00000485091.5	1734	1484.000	0.000000	0.000
ENST00000463539.5	1831	1581.000	0.225906	16.050
ENST00000345165.10	1585	1335.000	0.000000	0.000
ENST00000482878.5	3458	3208.000	0.000000	0.000
ENST00000293889.10	1611	1361.000	0.000000	0.000
ENST00000478979.5	3054	2804.000	0.000000	0.000
ENST00000481804.5	3248	2998.000	0.000000	0.000
ENST00000682391.1	2071	1821.000	0.000000	0.000
ENST00000466708.5	1847	1597.000	0.000000	0.000
ENST00000482152.1	899	649.000	0.083986	2.450
ENST00000538176.5	1166	916.000	0.000000	0.000
ENST00000439619.6	1064	814.000	0.000000	0.000
ENST00000460023.5	789	539.000	0.000000	0.000
ENST00000423653.6	668	418.000	0.000000	0.000
ENST00000544996.1	551	301.000	0.000000	0.000
ENST00000471861.5	743	493.000	0.000000	0.000
ENST00000474647.1	506	256.000	0.391655	4.506
ENST00000650995.1	580	330.000	0.000000	0.000
ENST00000853031.1	1567	1317.000	0.000000	0.000
ENST00000853032.1	1431	1181.000	0.188312	9.994
ENST00000853033.1	1569	1319.000	0.000000	0.000
ENST00000853034.1	1411	1161.000	0.000000	0.000
ENST00000853035.1	1464	1214.000	0.000000	0.000
ENST00000853036.1	1501	1251.000	0.000000	0.000
ENST00000947032.1	1619	1369.000	0.000000	0.000
ENST00000947033.1	1617	1367.000	0.000000	0.000
ENST00000357503.3	4171	3921.000	0.153634	27.071
ENST00000919145.1	3991	3741.000	0.000000	0.000
ENST00000964280.1	4066	3816.000	0.000000	0.000
ENST00000964281.1	4193	3943.000	0.000000	0.000
ENST00000297625.8	6447	6197.000	0.927436	258.280
ENST00000379142.3	480	230.000	0.000000	0.000
ENST00000896633.1	6487	6237.000	0.093393	26.177
ENST00000896634.1	6458	6208.000	0.000000	0.000
ENST00000896635.1	4183	3933.000	0.000000	0.000
ENST00000896636.1	4209	3959.000	0.000000	0.000
ENST00000925134.1	4935	4685.000	0.035857	7.549
ENST00000925135.1	4284	4034.000	0.000000	0.000
ENST00000964326.1	2451	2201.000	0.000000	0.000
ENST00000964327.1	4651	4401.000	0.052847	10.452
ENST00000334270.3	3143	2893.000	3.982215	517.724
ENST00000612514.4	1780	1530.000	0.000000	0.000
ENST00000461970.1	581	331.000	0.000000	0.000
ENST00000895443.1	3018	2768.000	0.000000	0.000
ENST00000935359.1	3144	2894.000	1.018825	132.502
ENST00000964468.1	3036	2786.000	0.000000	0.000
ENST00000964469.1	3041	2791.000	0.000000	0.000
ENST00000486818.5	1404	1154.000	0.000000	0.000
ENST00000493671.5	1802	1552.000	0.000000	0.000
ENST00000223368.7	1663	1413.000	16.761003	1064.309
ENST00000411832.5	1458	1208.000	0.736893	40.003
ENST00000482231.5	1638	1388.000	0.000000	0.000
ENST00000454871.5	887	637.000	0.000000	0.000
ENST00000463858.5	714	464.000	0.000000	0.000
ENST00000448175.5	848	598.000	0.000000	0.000
ENST00000455335.2	985	735.000	0.000000	0.000
ENST00000493679.5	457	207.000	0.000000	0.000
ENST00000464288.5	653	403.000	0.571534	10.351
ENST00000416906.2	519	269.000	0.000000	0.000
ENST00000493592.1	582	332.000	0.000000	0.000
ENST00000481667.1	515	265.000	0.000000	0.000
ENST00000871800.1	1720	1470.000	0.184641	12.198
ENST00000871801.1	1583	1333.000	9.085758	544.273
ENST00000871802.1	1732	1482.000	0.000000	0.000
ENST00000945442.1	1728	1478.000	0.000000	0.000
ENST00000945443.1	1539	1289.000	0.000000	0.000
ENST00000945444.1	1690	1440.000	1.070345	69.265
ENST00000545249.5	965	715.000	0.329346	10.582
ENST00000535107.5	619	369.000	0.000000	0.000
ENST00000544594.5	849	599.000	0.000000	0.000
ENST00000278671.10	1089	839.000	58.719626	2213.964
ENST00000538404.1	1346	1096.000	0.070109	3.453
ENST00000535872.1	899	649.000	0.000000	0.000
ENST00000539797.5	535	285.000	0.000000	0.000
ENST00000541403.1	566	316.000	0.000000	0.000
ENST00000877099.1	1061	811.000	0.000000	0.000
ENST00000877100.1	979	729.000	0.000000	0.000
ENST00000920955.1	1061	811.000	0.000000	0.000
ENST00000920956.1	1087	837.000	0.000000	0.000
ENST00000947239.1	1042	792.000	0.000000	0.000
ENST00000233838.9	7556	7306.000	0.696750	228.761
ENST00000465637.5	563	313.000	0.000000	0.000
ENST00000687995.1	4471	4221.000	0.000000	0.000
ENST00000691410.1	3081	2831.000	0.000000	0.000
ENST00000689276.1	3068	2818.000	0.000000	0.000
ENST00000693287.1	2619	2369.000	0.000000	0.000
ENST00000690108.1	3229	2979.000	0.000000	0.000
ENST00000688205.1	3524	3274.000	0.000000	0.000
ENST00000473665.2	7605	7355.000	0.009425	3.115
ENST00000482662.2	6007	5757.000	0.100425	25.981
ENST00000690468.1	2763	2513.000	0.214811	24.259
ENST00000689576.1	3269	3019.000	0.000000	0.000
ENST00000690595.1	2520	2270.000	0.000000	0.000
ENST00000691348.1	2872	2622.000	0.000000	0.000
ENST00000688788.1	3361	3111.000	0.000000	0.000
ENST00000693681.1	2530	2280.000	0.000000	0.000
ENST00000685865.1	3902	3652.000	0.000000	0.000
ENST00000693354.1	1212	962.000	0.000000	0.000
ENST00000687250.1	3059	2809.000	0.000000	0.000
ENST00000430215.7	2314	2064.000	0.043963	4.078
ENST00000423570.5	1339	1089.000	0.000000	0.000
ENST00000421496.5	540	290.000	0.000000	0.000
ENST00000428479.3	533	283.000	0.000000	0.000
ENST00000481541.1	600	350.000	2.212551	34.801
ENST00000496962.2	657	407.000	3.391400	62.030
ENST00000896458.1	3982	3732.000	0.224833	37.707
ENST00000896459.1	3056	2806.000	0.000000	0.000
ENST00000896460.1	2365	2115.000	0.000000	0.000
ENST00000896461.1	2734	2484.000	0.000000	0.000
ENST00000896462.1	2376	2126.000	0.000000	0.000
ENST00000896463.1	2642	2392.000	0.000000	0.000
ENST00000896464.1	2205	1955.000	0.000000	0.000
ENST00000896465.1	2160	1910.000	0.000000	0.000
ENST00000911478.1	6364	6114.000	0.000000	0.000
ENST00000942081.1	3097	2847.000	0.000000	0.000
ENST00000942082.1	2345	2095.000	0.000000	0.000
ENST00000942083.1	2733	2483.000	0.000000	0.000
ENST00000942084.1	2602	2352.000	0.000000	0.000
ENST00000942085.1	2868	2618.000	0.000000	0.000
ENST00000512251.6	1901	1651.000	0.229657	17.039
ENST00000682345.1	4197	3947.000	0.000000	0.000
ENST00000436096.3	1411	1161.000	0.441619	23.041
ENST00000684296.1	4294	4044.000	0.000000	0.000
ENST00000682734.1	3758	3508.000	0.000000	0.000
ENST00000682601.1	2241	1991.000	0.000000	0.000
ENST00000684622.1	2227	1977.000	0.000000	0.000
ENST00000684552.1	6777	6527.000	0.087973	25.804
ENST00000683483.1	4090	3840.000	0.000000	0.000
ENST00000684641.1	3949	3699.000	0.000000	0.000
ENST00000682456.1	4093	3843.000	0.000000	0.000
ENST00000684675.1	4275	4025.000	0.000000	0.000
ENST00000684627.1	4614	4364.000	0.038901	7.629
ENST00000683478.1	4062	3812.000	0.000000	0.000
ENST00000511912.6	3111	2861.000	0.000000	0.000
ENST00000683079.1	4130	3880.000	0.000000	0.000
ENST00000684505.1	4155	3905.000	0.000000	0.000
ENST00000683305.1	4098	3848.000	0.000000	0.000
ENST00000684036.1	4425	4175.000	0.000000	0.000
ENST00000683751.1	3824	3574.000	0.000000	0.000
ENST00000507475.6	1473	1223.000	0.000000	0.000
ENST00000510353.5	987	720.000	3.020657	97.737
ENST00000683004.1	4084	3834.000	0.000000	0.000
ENST00000684611.1	5797	5547.000	0.000000	0.000
ENST00000683448.1	3845	3595.000	0.000000	0.000
ENST00000684129.1	3723	3473.000	0.000000	0.000
ENST00000683750.1	2755	2505.000	0.000000	0.000
ENST00000307738.5	1903	1653.000	0.000000	0.000
ENST00000682409.1	3011	2761.000	0.222103	27.558
ENST00000683081.1	4169	3919.000	0.000000	0.000
ENST00000506422.1	865	615.000	3.094534	85.526
ENST00000682452.1	4399	4149.000	0.513150	95.678
ENST00000682820.1	4082	3832.000	0.000000	0.000
ENST00000683799.1	2444	2194.000	0.000000	0.000
ENST00000684749.1	4114	3864.000	0.000000	0.000
ENST00000682178.1	5077	4827.000	0.000000	0.000
ENST00000682910.1	2939	2689.000	0.025495	3.081
ENST00000681978.1	5579	5329.000	0.010248	2.454
ENST00000684209.1	4418	4168.000	0.000000	0.000
ENST00000514148.1	667	417.000	0.000000	0.000
ENST00000683123.1	3459	3209.000	0.013528	1.951
ENST00000682613.1	4355	4105.000	0.000000	0.000
ENST00000682566.1	4826	4576.000	0.000000	0.000
ENST00000683181.1	3322	3072.000	0.000000	0.000
ENST00000683209.1	6369	6119.000	0.058956	16.212
ENST00000683622.1	3175	2925.000	0.043389	5.703
ENST00000908056.1	2436	2186.000	0.000000	0.000
ENST00000908057.1	2241	1991.000	0.000000	0.000
ENST00000908058.1	1968	1718.000	0.000000	0.000
ENST00000935955.1	2286	2036.000	3.809252	348.532
ENST00000953090.1	4385	4135.000	0.000000	0.000
ENST00000953091.1	2259	2009.000	0.000000	0.000
ENST00000953092.1	1986	1736.000	0.000000	0.000
ENST00000335523.8	2065	1815.000	0.000000	0.000
ENST00000883792.1	2206	1956.000	0.000000	0.000
ENST00000883793.1	2232	1982.000	0.000000	0.000
ENST00000915702.1	2347	2097.000	0.000000	0.000
ENST00000915703.1	2350	2100.000	0.000000	0.000
ENST00000915704.1	1963	1713.000	0.000000	0.000
ENST00000952476.1	2246	1996.000	0.000000	0.000
ENST00000952477.1	2252	2002.000	0.000000	0.000
ENST00000952478.1	1948	1698.000	0.000000	0.000
ENST00000480820.5	1410	1160.000	0.000000	0.000
ENST00000494002.5	679	429.000	0.000000	0.000
ENST00000295930.7	1727	1477.000	1.267575	84.136
ENST00000471994.5	769	519.000	2.160667	50.394
ENST00000683516.1	1148	882.000	0.000000	0.000
ENST00000683831.1	2205	1955.000	0.014165	1.245
ENST00000682221.1	1641	1391.000	0.000000	0.000
ENST00000683733.1	1713	1463.000	0.000000	0.000
ENST00000482822.3	2677	2427.000	0.000000	0.000
ENST00000476899.6	1607	1357.000	0.000000	0.000
ENST00000684156.1	1069	819.000	0.273083	10.051
ENST00000683394.1	7727	7477.000	0.092886	31.211
ENST00000684512.1	3347	3097.000	0.000000	0.000
ENST00000684683.1	1757	1507.000	0.575861	38.999
ENST00000682500.1	1811	1561.000	0.044418	3.116
ENST00000683899.1	1614	1364.000	0.000000	0.000
ENST00000684604.1	1784	1534.000	0.000000	0.000
ENST00000682164.1	2027	1777.000	0.000000	0.000
ENST00000464171.5	2411	2161.000	0.000000	0.000
ENST00000611884.5	2597	2347.000	2.930402	309.076
ENST00000312179.10	1443	1193.000	0.000000	0.000
ENST00000475278.6	1195	945.000	0.000000	0.000
ENST00000480119.5	1335	1085.000	0.000000	0.000
ENST00000468344.5	551	301.000	0.000000	0.000
ENST00000471911.5	931	681.000	0.000000	0.000
ENST00000683137.1	2746	2496.000	0.000000	0.000
ENST00000477788.5	755	505.000	0.000000	0.000
ENST00000496268.1	1039	789.000	0.000000	0.000
ENST00000684353.1	1461	1211.000	0.000000	0.000
ENST00000881664.1	2568	2318.000	6.296007	655.849
ENST00000881665.1	2767	2517.000	0.142166	16.081
ENST00000881666.1	1982	1732.000	0.251838	19.602
ENST00000881667.1	1225	975.000	0.000000	0.000
ENST00000936759.1	2656	2406.000	0.842161	91.058
ENST00000936760.1	1678	1428.000	0.000000	0.000
ENST00000936761.1	1556	1306.000	0.000000	0.000
ENST00000948232.1	2747	2497.000	0.000000	0.000
ENST00000948233.1	2729	2479.000	0.000000	0.000
ENST00000948234.1	1436	1186.000	0.000000	0.000
ENST00000601680.1	1398	1148.000	0.000000	0.000
ENST00000695963.1	1006	756.000	0.000000	0.000
ENST00000695964.1	869	619.000	0.000000	0.000
ENST00000598239.6	1357	1107.000	0.000000	0.000
ENST00000695965.1	1859	1609.000	0.000000	0.000
ENST00000695998.1	1417	1167.000	0.000000	0.000
ENST00000326856.8	1389	1139.000	0.000000	0.000
ENST00000596531.1	1419	1169.000	0.000000	0.000
ENST00000596931.5	692	442.000	0.050345	1.000
ENST00000602114.1	711	461.000	0.000000	0.000
ENST00000598673.1	374	124.000	0.000000	0.000
ENST00000906215.1	1831	1581.000	0.211122	15.000
ENST00000906216.1	1385	1135.000	0.000000	0.000
ENST00000952480.1	1413	1163.000	0.000000	0.000
ENST00000374595.8	2522	2272.000	0.000000	0.000
ENST00000325551.9	2454	2204.000	3.222996	319.225
ENST00000374594.1	824	574.000	8.951480	230.904
ENST00000488130.1	618	368.000	0.000000	0.000
ENST00000374593.4	761	511.000	18.429614	423.216
ENST00000863428.1	2602	2352.000	5.500228	581.358
ENST00000916573.1	2446	2196.000	0.583192	57.553
ENST00000964500.1	2294	2044.000	12.375312	1136.743
ENST00000964501.1	2361	2111.000	0.000000	0.000
ENST00000964502.1	2475	2225.000	0.000000	0.000
ENST00000964503.1	2254	2004.000	0.000000	0.000
ENST00000964504.1	2387	2137.000	0.000000	0.000
ENST00000964505.1	2444	2194.000	0.000000	0.000
ENST00000530625.5	606	356.000	0.512012	8.191
ENST00000294161.10	1833	1559.000	1.198172	83.944
ENST00000316461.9	1133	883.000	3.680734	146.056
ENST00000532583.1	858	608.000	0.000000	0.000
ENST00000532276.1	627	377.000	2.750341	46.597
ENST00000601045.1	346	96.006	9.638509	41.585
ENST00000851206.1	1972	1707.000	2.910624	223.278
ENST00000851207.1	898	648.000	0.000000	0.000
ENST00000851208.1	851	601.000	3.546546	95.787
ENST00000851209.1	968	718.000	0.000000	0.000
ENST00000939223.1	978	728.000	0.000000	0.000
ENST00000939224.1	1271	1021.000	0.000000	0.000
ENST00000939225.1	934	684.000	0.000000	0.000
ENST00000947257.1	936	686.000	0.000000	0.000
ENST00000398056.6	1967	1717.000	0.000000	0.000
ENST00000522444.5	1367	1117.000	0.000000	0.000
ENST00000427924.5	1237	987.000	0.000000	0.000
ENST00000381840.5	1335	1085.000	0.000000	0.000
ENST00000398054.5	1462	1212.000	0.000000	0.000
ENST00000381841.4	1374	1124.000	0.000000	0.000
ENST00000518650.5	1093	843.000	0.000000	0.000
ENST00000522636.5	773	523.000	0.000000	0.000
ENST00000523097.1	913	663.000	0.000000	0.000
ENST00000518769.1	318	68.234	0.000000	0.000
ENST00000519055.1	640	390.000	0.000000	0.000
ENST00000904467.1	2095	1845.000	0.000000	0.000
ENST00000904468.1	2332	2082.000	0.000000	0.000
ENST00000904469.1	2553	2303.000	0.000000	0.000
ENST00000904470.1	1393	1143.000	0.000000	0.000
ENST00000904471.1	1331	1081.000	0.000000	0.000
ENST00000904472.1	1684	1434.000	0.000000	0.000
ENST00000904473.1	1559	1309.000	0.000000	0.000
ENST00000904474.1	1478	1228.000	0.000000	0.000
ENST00000904475.1	1224	974.000	0.000000	0.000
ENST00000904476.1	1352	1102.000	0.000000	0.000
ENST00000904477.1	1405	1155.000	0.000000	0.000
ENST00000904478.1	1813	1563.000	0.000000	0.000
ENST00000904479.1	1368	1118.000	0.000000	0.000
ENST00000904480.1	1224	974.000	0.000000	0.000
ENST00000904481.1	1670	1420.000	0.000000	0.000
ENST00000904482.1	1783	1533.000	0.000000	0.000
ENST00000904483.1	971	721.000	0.000000	0.000
ENST00000904484.1	1549	1299.000	0.000000	0.000
ENST00000904485.1	1149	899.000	0.000000	0.000
ENST00000904486.1	1485	1235.000	0.000000	0.000
ENST00000904487.1	1583	1333.000	0.000000	0.000
ENST00000904488.1	1261	1011.000	0.000000	0.000
ENST00000904489.1	1207	957.000	0.000000	0.000
ENST00000904490.1	1212	962.000	0.000000	0.000
ENST00000904491.1	1966	1716.000	0.000000	0.000
ENST00000904492.1	1321	1071.000	0.000000	0.000
ENST00000904493.1	1265	1015.000	0.000000	0.000
ENST00000904494.1	1290	1040.000	0.000000	0.000
ENST00000904495.1	1518	1268.000	0.000000	0.000
ENST00000904496.1	1635	1385.000	0.000000	0.000
ENST00000904497.1	1235	985.000	0.000000	0.000
ENST00000904498.1	1346	1096.000	0.000000	0.000
ENST00000904499.1	1252	1002.000	0.000000	0.000
ENST00000904500.1	1343	1093.000	0.000000	0.000
ENST00000904501.1	1465	1215.000	0.000000	0.000
ENST00000904502.1	1203	953.000	0.000000	0.000
ENST00000904503.1	1642	1392.000	0.000000	0.000
ENST00000904504.1	1341	1091.000	0.000000	0.000
ENST00000904505.1	1366	1116.000	0.000000	0.000
ENST00000904506.1	2186	1936.000	0.000000	0.000
ENST00000904507.1	1874	1624.000	0.000000	0.000
ENST00000966626.1	1457	1207.000	0.000000	0.000
ENST00000966627.1	2098	1848.000	0.016877	1.402
ENST00000966628.1	1339	1089.000	0.000000	0.000
ENST00000330883.9	3165	2915.000	0.107820	14.124
ENST00000684241.1	4717	4467.000	0.000000	0.000
ENST00000713701.1	3749	3499.000	0.000000	0.000
ENST00000713710.1	4161	3911.000	0.000000	0.000
ENST00000262186.10	4292	4042.000	0.000000	0.000
ENST00000713700.1	3115	2840.000	0.000000	0.000
ENST00000532957.5	3374	3105.000	0.000000	0.000
ENST00000473610.5	2782	2514.000	0.000000	0.000
ENST00000461280.2	2441	2180.000	0.354442	34.724
ENST00000683359.1	510	260.000	0.000000	0.000
ENST00000684116.1	558	308.000	0.000000	0.000
ENST00000945646.1	4809	4559.000	0.132528	27.152
ENST00000945647.1	3807	3557.000	0.000000	0.000
ENST00000526820.5	572	322.000	2.039361	29.510
ENST00000204679.9	1975	1725.000	0.000000	0.000
ENST00000683366.1	2185	1935.000	0.000000	0.000
ENST00000527876.5	550	300.000	0.000000	0.000
ENST00000527168.6	2313	2063.000	1.534531	142.266
ENST00000534197.5	420	170.000	0.000000	0.000
ENST00000527137.2	386	136.000	0.637204	3.894
ENST00000683887.1	1237	987.000	0.000000	0.000
ENST00000529110.2	1002	752.000	0.000000	0.000
ENST00000529957.6	1991	1741.000	0.098403	7.699
ENST00000684126.1	2146	1896.000	0.000000	0.000
ENST00000527076.1	2400	2150.000	0.111196	10.744
ENST00000684688.1	3926	3676.000	0.236176	39.015
ENST00000684100.1	2208	1958.000	0.000000	0.000
ENST00000891784.1	1206	956.000	0.000000	0.000
ENST00000891785.1	1270	1020.000	0.000000	0.000
ENST00000891786.1	1165	915.000	0.000000	0.000
ENST00000891787.1	1233	983.000	0.000000	0.000
ENST00000891788.1	1148	898.000	0.000000	0.000
ENST00000891789.1	1185	935.000	0.000000	0.000
ENST00000891790.1	1108	858.000	0.000000	0.000
ENST00000891791.1	1058	808.000	4.897134	177.819
ENST00000891792.1	1302	1052.000	0.000000	0.000
ENST00000891793.1	1210	960.000	0.000000	0.000
ENST00000928980.1	996	746.000	0.000000	0.000
ENST00000947151.1	1225	975.000	0.000000	0.000
ENST00000411589.6	2442	2192.000	0.000000	0.000
ENST00000359862.8	2395	2145.000	0.000000	0.000
ENST00000442938.6	2228	1978.000	0.243540	21.648
ENST00000526941.1	656	406.000	0.000000	0.000
ENST00000527785.1	841	591.000	0.000000	0.000
ENST00000525118.5	596	346.000	0.000000	0.000
ENST00000534181.5	586	336.000	0.000000	0.000
ENST00000528373.5	573	323.000	0.000000	0.000
ENST00000313236.10	2420	2170.000	0.000000	0.000
ENST00000354284.8	1456	1206.000	0.000000	0.000
ENST00000529176.5	555	305.000	0.000000	0.000
ENST00000530423.5	546	296.000	0.000000	0.000
ENST00000533137.5	570	320.000	0.000000	0.000
ENST00000533587.5	558	308.000	0.000000	0.000
ENST00000529001.5	936	686.000	0.000000	0.000
ENST00000532762.5	565	315.000	0.000000	0.000
ENST00000526973.5	583	333.000	0.000000	0.000
ENST00000354064.11	1965	1715.000	0.000000	0.000
ENST00000533627.5	3241	2991.000	0.000000	0.000
ENST00000533102.5	1410	1160.000	0.000000	0.000
ENST00000524522.5	3098	2848.000	0.000000	0.000
ENST00000525298.5	839	589.000	0.000000	0.000
ENST00000528934.5	554	304.000	0.000000	0.000
ENST00000527267.1	565	315.000	0.070633	1.000
ENST00000524725.5	2630	2380.000	0.000000	0.000
ENST00000532749.1	582	332.000	0.000000	0.000
ENST00000533689.1	548	298.000	0.000000	0.000
ENST00000525129.1	287	40.470	0.000000	0.000
ENST00000531494.1	1280	1030.000	0.000000	0.000
ENST00000526853.1	747	497.000	0.000000	0.000
ENST00000872237.1	2753	2503.000	0.000000	0.000
ENST00000872238.1	2108	1858.000	0.000000	0.000
ENST00000872239.1	2439	2189.000	0.000000	0.000
ENST00000872240.1	2097	1847.000	0.000000	0.000
ENST00000872241.1	1909	1659.000	0.000000	0.000
ENST00000872242.1	1522	1272.000	0.000000	0.000
ENST00000931619.1	2425	2175.000	0.000000	0.000
ENST00000931620.1	2293	2043.000	0.000000	0.000
ENST00000931621.1	1684	1434.000	0.659672	42.511
ENST00000931622.1	2020	1770.000	0.000000	0.000
ENST00000931623.1	2210	1960.000	0.000000	0.000
ENST00000931624.1	2289	2039.000	0.000000	0.000
ENST00000947267.1	2328	2078.000	0.319597	29.845
ENST00000947268.1	1962	1712.000	0.000000	0.000
ENST00000947269.1	2178	1928.000	0.000000	0.000
ENST00000947270.1	2454	2204.000	0.000000	0.000
ENST00000947271.1	2267	2017.000	0.000000	0.000
ENST00000252575.11	6402	6152.000	0.000000	0.000
ENST00000590187.2	2361	2111.000	0.000000	0.000
ENST00000588231.1	545	295.000	0.000000	0.000
ENST00000585410.1	568	318.000	0.000000	0.000
ENST00000910089.1	5055	4805.000	0.009262	2.000
ENST00000910090.1	3440	3190.000	0.000000	0.000
ENST00000910091.1	4214	3964.000	0.005650	1.006
ENST00000927540.1	5971	5721.000	0.000000	0.000
ENST00000952495.1	6388	6138.000	0.000000	0.000
ENST00000952496.1	5995	5745.000	0.000000	0.000
ENST00000322940.11	1901	1651.000	10.250796	760.554
ENST00000466200.1	561	311.000	0.000000	0.000
ENST00000374624.7	499	249.000	0.000000	0.000
ENST00000445175.1	389	139.000	0.000000	0.000
ENST00000899979.1	1762	1512.000	11.160864	758.359
ENST00000919245.1	1832	1582.000	1.323415	94.087
ENST00000964591.1	844	594.000	0.000000	0.000
ENST00000964592.1	1614	1364.000	0.000000	0.000
ENST00000302586.8	1971	1721.000	0.000000	0.000
ENST00000462722.5	2089	1839.000	0.000000	0.000
ENST00000320665.10	1623	1373.000	0.000000	0.000
ENST00000483599.5	2490	2240.000	0.000000	0.000
ENST00000436267.7	1989	1739.000	0.000000	0.000
ENST00000466418.1	256	22.004	4.993471	4.938
ENST00000451800.5	847	597.000	0.081433	2.185
ENST00000416084.5	736	486.000	0.000000	0.000
ENST00000474824.1	618	368.000	0.000000	0.000
ENST00000427720.1	477	227.000	0.000000	0.000
ENST00000896293.1	2128	1878.000	0.000000	0.000
ENST00000896294.1	1858	1608.000	0.000000	0.000
ENST00000896295.1	2251	2001.000	0.000000	0.000
ENST00000896296.1	2181	1931.000	0.000000	0.000
ENST00000896297.1	2579	2329.000	0.000000	0.000
ENST00000896298.1	1969	1719.000	1.099366	84.927
ENST00000896299.1	2133	1883.000	0.000000	0.000
ENST00000896300.1	2214	1964.000	0.000000	0.000
ENST00000896301.1	2130	1880.000	0.000000	0.000
ENST00000896302.1	1856	1606.000	0.000000	0.000
ENST00000896303.1	2066	1816.000	0.000000	0.000
ENST00000896304.1	2056	1806.000	0.000000	0.000
ENST00000896305.1	2019	1769.000	0.000000	0.000
ENST00000896306.1	1830	1580.000	0.000000	0.000
ENST00000896307.1	1904	1654.000	0.000000	0.000
ENST00000896308.1	1994	1744.000	0.000000	0.000
ENST00000896309.1	1875	1625.000	0.000000	0.000
ENST00000896310.1	2886	2636.000	0.257366	30.488
ENST00000929023.1	1862	1612.000	0.000000	0.000
ENST00000929024.1	2019	1769.000	0.000000	0.000
ENST00000929025.1	2172	1922.000	0.000000	0.000
ENST00000929026.1	1948	1698.000	0.000000	0.000
ENST00000929027.1	2092	1842.000	0.000000	0.000
ENST00000964593.1	1913	1663.000	0.000000	0.000
ENST00000964594.1	2306	2056.000	0.000000	0.000
ENST00000964595.1	2050	1800.000	0.000000	0.000
ENST00000964596.1	2277	2027.000	0.050493	4.600
ENST00000964597.1	1859	1609.000	0.000000	0.000
ENST00000964598.1	1816	1566.000	0.000000	0.000
ENST00000964599.1	1781	1531.000	0.000000	0.000
ENST00000964600.1	1999	1749.000	0.000000	0.000
ENST00000964601.1	2260	2010.000	0.000000	0.000
ENST00000964602.1	1890	1640.000	0.000000	0.000
ENST00000964603.1	2357	2107.000	0.000000	0.000
ENST00000964604.1	1695	1445.000	0.000000	0.000
ENST00000964605.1	1869	1619.000	0.000000	0.000
ENST00000964606.1	1617	1367.000	0.000000	0.000
ENST00000964607.1	2112	1862.000	0.000000	0.000
ENST00000964608.1	1838	1588.000	0.000000	0.000
ENST00000964609.1	2145	1895.000	0.000000	0.000
ENST00000964610.1	2430	2180.000	0.000000	0.000
ENST00000589627.1	696	446.000	1.200009	24.052
ENST00000245932.11	2242	1992.000	8.641246	773.555
ENST00000592139.1	424	174.000	0.000000	0.000
ENST00000590603.1	388	138.000	0.000000	0.000
ENST00000586014.5	1725	1475.000	0.000000	0.000
ENST00000586619.1	655	405.000	0.000000	0.000
ENST00000705986.1	1769	1519.000	3.007374	205.291
ENST00000705987.1	1282	1032.000	30.129280	1397.314
ENST00000588482.5	804	554.000	0.138760	3.455
ENST00000590459.1	405	155.000	0.000000	0.000
ENST00000588463.1	655	405.000	0.000000	0.000
ENST00000588273.1	318	68.234	0.409992	1.257
ENST00000587444.1	240	16.366	0.000000	0.000
ENST00000862924.1	2815	2565.000	0.000000	0.000
ENST00000862925.1	2288	2038.000	0.000000	0.000
ENST00000862926.1	2263	2013.000	0.000000	0.000
ENST00000862927.1	1874	1624.000	0.000000	0.000
ENST00000862928.1	1861	1611.000	0.000000	0.000
ENST00000862929.1	1666	1416.000	0.000000	0.000
ENST00000916557.1	2775	2525.000	1.057209	119.963
ENST00000916558.1	2290	2040.000	0.000000	0.000
ENST00000916559.1	2282	2032.000	0.000000	0.000
ENST00000916560.1	2284	2034.000	0.000000	0.000
ENST00000916561.1	2273	2023.000	3.334143	303.114
ENST00000916562.1	2361	2111.000	0.000000	0.000
ENST00000916563.1	2113	1863.000	0.000000	0.000
ENST00000916564.1	2236	1986.000	0.000000	0.000
ENST00000916565.1	2266	2016.000	0.000000	0.000
ENST00000952562.1	1825	1575.000	0.000000	0.000
ENST00000582963.1	1999	1749.000	0.000000	0.000
ENST00000394231.8	1397	1147.000	4.208566	216.932
ENST00000469568.5	825	575.000	1.902986	49.173
ENST00000474210.1	706	456.000	0.431994	8.853
ENST00000577810.1	806	556.000	0.000000	0.000
ENST00000498164.2	925	675.000	0.853144	25.879
ENST00000935317.1	774	524.000	22.247191	523.880
ENST00000935318.1	780	530.000	12.565528	299.283
ENST00000320033.5	1578	1328.000	1.956442	116.759
ENST00000869170.1	1528	1278.000	0.664046	38.138
ENST00000869171.1	1336	1086.000	0.000000	0.000
ENST00000936185.1	1568	1318.000	0.000000	0.000
ENST00000936186.1	1316	1066.000	0.000000	0.000
ENST00000262065.8	2569	2319.000	2.322144	242.000
ENST00000649377.1	2641	2391.000	0.000000	0.000
ENST00000571578.1	670	420.000	0.000000	0.000
ENST00000577038.1	570	320.000	0.000000	0.000
ENST00000936217.1	2684	2434.000	0.000000	0.000
ENST00000936218.1	2482	2232.000	0.000000	0.000
ENST00000569495.5	901	651.000	0.615992	18.021
ENST00000243189.12	1425	1175.000	1.880272	99.285
ENST00000498238.1	2941	2691.000	0.901961	109.075
ENST00000566395.5	824	574.000	5.767459	148.772
ENST00000565733.5	772	522.000	0.000000	0.000
ENST00000568254.5	2013	1763.000	0.000000	0.000
ENST00000473314.6	3034	2784.000	0.000000	0.000
ENST00000570063.5	1821	1571.000	0.227097	16.033
ENST00000564223.5	395	145.000	0.763451	4.975
ENST00000475766.2	525	275.000	0.000000	0.000
ENST00000491378.1	487	237.000	2.151818	22.918
ENST00000431849.3	1954	1704.000	0.000000	0.000
ENST00000568212.1	570	320.000	0.528658	7.602
ENST00000568701.1	629	379.000	0.000000	0.000
ENST00000561867.1	477	227.000	0.000000	0.000
ENST00000568996.1	480	230.000	0.000000	0.000
ENST00000450820.2	970	720.000	0.273841	8.860
ENST00000568399.1	629	379.000	0.561664	9.566
ENST00000562018.1	565	315.000	0.000000	0.000
ENST00000567741.1	597	347.000	0.082481	1.286
ENST00000566599.1	945	695.000	0.814516	25.440
ENST00000564413.1	599	349.000	0.202983	3.184
ENST00000879800.1	2484	2234.000	0.186659	18.739
ENST00000879801.1	1341	1091.000	0.000000	0.000
ENST00000879802.1	1338	1088.000	0.000000	0.000
ENST00000917616.1	1474	1224.000	0.693096	38.124
ENST00000394236.9	3372	3122.000	1.876188	263.230
ENST00000648381.1	3335	3085.000	0.000000	0.000
ENST00000650591.1	3432	3182.000	0.000000	0.000
ENST00000648853.1	3436	3186.000	0.000000	0.000
ENST00000348974.5	2398	2148.000	0.000000	0.000
ENST00000647936.1	3053	2803.000	0.000000	0.000
ENST00000407433.6	3188	2938.000	0.000000	0.000
ENST00000649585.1	776	526.000	0.050310	1.189
ENST00000649103.1	1884	1634.000	0.000000	0.000
ENST00000472684.2	563	313.000	0.000000	0.000
ENST00000488658.1	643	393.000	0.000000	0.000
ENST00000648721.1	642	392.000	0.000000	0.000
ENST00000869614.1	3378	3128.000	0.000000	0.000
ENST00000869615.1	3234	2984.000	0.000000	0.000
ENST00000869616.1	1924	1674.000	0.305567	22.987
ENST00000869617.1	3283	3033.000	0.000000	0.000
ENST00000869618.1	3053	2803.000	0.000000	0.000
ENST00000869619.1	3177	2927.000	0.000000	0.000
ENST00000869620.1	3214	2964.000	0.000000	0.000
ENST00000869621.1	3337	3087.000	0.000000	0.000
ENST00000869622.1	3030	2780.000	0.000000	0.000
ENST00000869623.1	3266	3016.000	0.000000	0.000
ENST00000869624.1	2743	2493.000	0.000000	0.000
ENST00000869625.1	3106	2856.000	0.059704	7.663
ENST00000948246.1	3238	2988.000	0.000000	0.000
ENST00000948247.1	3325	3075.000	0.000000	0.000
ENST00000948248.1	3299	3049.000	0.000000	0.000
ENST00000486744.3	596	346.000	0.000000	0.000
ENST00000496259.6	3827	3577.000	0.000000	0.000
ENST00000319551.12	4020	3770.000	0.000000	0.000
ENST00000497895.5	527	277.000	0.000000	0.000
ENST00000485033.6	3434	3184.000	0.000000	0.000
ENST00000621069.1	3449	3199.000	0.000000	0.000
ENST00000467333.1	699	449.000	0.000000	0.000
ENST00000496080.1	654	404.000	0.000000	0.000
ENST00000489951.1	572	322.000	0.000000	0.000
ENST00000881409.1	3785	3535.000	0.000000	0.000
ENST00000881410.1	3640	3390.000	0.000000	0.000
ENST00000881411.1	3771	3521.000	0.000000	0.000
ENST00000881412.1	3561	3311.000	0.000000	0.000
ENST00000915867.1	3794	3544.000	0.000000	0.000
ENST00000915868.1	3858	3608.000	0.000000	0.000
ENST00000915869.1	3519	3269.000	0.000000	0.000
ENST00000945700.1	3783	3533.000	0.000000	0.000
ENST00000945701.1	3452	3202.000	0.000000	0.000
ENST00000945702.1	3455	3205.000	0.000000	0.000
ENST00000945703.1	3634	3384.000	0.000000	0.000
ENST00000945704.1	3585	3335.000	0.000000	0.000
ENST00000945705.1	3392	3142.000	0.000000	0.000
ENST00000945706.1	3271	3021.000	0.000000	0.000
ENST00000945707.1	3107	2857.000	0.000000	0.000
ENST00000602720.5	2037	1787.000	0.000000	0.000
ENST00000307877.7	2831	2581.000	13.867083	1608.416
ENST00000588643.1	2040	1790.000	0.018718	1.506
ENST00000542536.6	1714	1464.000	0.000000	0.000
ENST00000539137.5	2386	2136.000	2.477915	237.855
ENST00000592704.5	1941	1691.000	0.000000	0.000
ENST00000586859.1	703	453.000	0.058904	1.199
ENST00000588736.1	2532	2282.000	0.000000	0.000
ENST00000590833.1	582	332.000	0.000000	0.000
ENST00000587864.1	577	327.000	0.000000	0.000
ENST00000585539.1	254	21.176	0.000000	0.000
ENST00000591272.1	507	257.000	0.000000	0.000
ENST00000909201.1	2495	2245.000	0.000000	0.000
ENST00000909202.1	2401	2151.000	0.000000	0.000
ENST00000936368.1	2578	2328.000	0.000000	0.000
ENST00000313698.9	4006	3756.000	0.000000	0.000
ENST00000511915.1	622	372.000	0.000000	0.000
ENST00000514615.5	501	251.000	0.000000	0.000
ENST00000509936.5	1183	933.000	0.000000	0.000
ENST00000413681.7	2951	2701.000	0.000000	0.000
ENST00000549590.5	2888	2638.000	0.385266	45.673
ENST00000455480.6	4071	3821.000	0.000000	0.000
ENST00000552965.1	589	339.000	0.000000	0.000
ENST00000507135.5	1342	1092.000	0.048121	2.361
ENST00000515283.1	703	453.000	0.000000	0.000
ENST00000502746.5	563	313.000	0.000000	0.000
ENST00000552706.6	678	428.000	0.208144	4.003
ENST00000514847.5	595	345.000	0.000000	0.000
ENST00000507683.1	833	583.000	0.000000	0.000
ENST00000503490.5	559	309.000	0.000000	0.000
ENST00000508303.5	2334	2084.000	0.156116	14.621
ENST00000552177.1	860	610.000	0.000000	0.000
ENST00000504803.5	1674	1424.000	0.279283	17.872
ENST00000546647.1	774	524.000	0.000000	0.000
ENST00000505487.5	449	199.000	0.000000	0.000
ENST00000550198.5	470	220.000	0.000000	0.000
ENST00000507688.1	422	172.000	0.000000	0.000
ENST00000547491.1	1010	760.000	0.000000	0.000
ENST00000512792.2	2618	2368.000	0.011841	1.260
ENST00000893895.1	3855	3605.000	0.744736	120.652
ENST00000893896.1	3984	3734.000	0.000000	0.000
ENST00000893897.1	3873	3623.000	0.000000	0.000
ENST00000893898.1	3538	3288.000	0.000000	0.000
ENST00000893899.1	3816	3566.000	0.000000	0.000
ENST00000893900.1	3712	3462.000	0.000000	0.000
ENST00000893901.1	3864	3614.000	0.000000	0.000
ENST00000893902.1	4089	3839.000	0.000000	0.000
ENST00000893903.1	4231	3981.000	0.000000	0.000
ENST00000893904.1	3673	3423.000	0.000000	0.000
ENST00000893905.1	3720	3470.000	0.000000	0.000
ENST00000893906.1	3936	3686.000	0.000000	0.000
ENST00000893907.1	4014	3764.000	0.000000	0.000
ENST00000893908.1	3787	3537.000	0.000000	0.000
ENST00000893909.1	3763	3513.000	0.234309	36.991
ENST00000893910.1	4140	3890.000	0.000000	0.000
ENST00000893911.1	3798	3548.000	0.214091	34.136
ENST00000893912.1	4158	3908.000	0.000000	0.000
ENST00000893913.1	3557	3307.000	0.000000	0.000
ENST00000893914.1	4226	3976.000	0.000000	0.000
ENST00000893915.1	3992	3742.000	0.000000	0.000
ENST00000893916.1	4110	3860.000	0.000000	0.000
ENST00000893917.1	4095	3845.000	0.000000	0.000
ENST00000893918.1	3832	3582.000	0.000000	0.000
ENST00000893919.1	3876	3626.000	0.000000	0.000
ENST00000893920.1	3491	3241.000	0.000000	0.000
ENST00000893921.1	3879	3629.000	0.000000	0.000
ENST00000893922.1	3636	3386.000	0.000000	0.000
ENST00000893923.1	3765	3515.000	0.000000	0.000
ENST00000893924.1	3909	3659.000	0.000000	0.000
ENST00000893925.1	3426	3176.000	0.000000	0.000
ENST00000893926.1	4173	3923.000	0.000000	0.000
ENST00000938929.1	4280	4030.000	0.000000	0.000
ENST00000938930.1	1872	1622.000	0.000000	0.000
ENST00000938931.1	3974	3724.000	0.000000	0.000
ENST00000938932.1	3778	3528.000	0.000000	0.000
ENST00000938933.1	1886	1636.000	0.372085	27.356
ENST00000948206.1	3667	3417.000	0.000000	0.000
ENST00000948207.1	3998	3748.000	0.000000	0.000
ENST00000948208.1	3797	3547.000	0.000000	0.000
ENST00000948209.1	3742	3492.000	0.000000	0.000
ENST00000948210.1	3412	3162.000	0.000000	0.000
ENST00000948211.1	4157	3907.000	0.033699	5.917
ENST00000948212.1	3505	3255.000	0.000000	0.000
ENST00000948213.1	4245	3995.000	0.033565	6.026
ENST00000948214.1	4110	3860.000	0.000000	0.000
ENST00000948215.1	3843	3593.000	0.000000	0.000
ENST00000948216.1	1814	1564.000	0.000000	0.000
ENST00000366962.8	4690	4440.000	0.695114	138.696
ENST00000360506.6	4323	4073.000	4.832841	884.591
ENST00000473303.1	2135	1885.000	0.055807	4.727
ENST00000498650.1	364	114.000	0.000000	0.000
ENST00000476904.5	913	663.000	0.979945	29.197
ENST00000460337.5	1243	993.000	3.162720	141.135
ENST00000481918.1	851	601.000	1.984271	53.592
ENST00000535388.2	2517	2267.000	0.000000	0.000
ENST00000917617.1	3541	3291.000	0.000000	0.000
ENST00000917618.1	2202	1952.000	0.000000	0.000
ENST00000917619.1	1519	1269.000	0.455685	25.987
ENST00000455045.5	2318	2068.000	0.000000	0.000
ENST00000533527.6	1787	1537.000	0.000000	0.000
ENST00000528412.5	2215	1965.000	0.000000	0.000
ENST00000527223.6	2228	1978.000	0.000000	0.000
ENST00000391720.8	2169	1919.000	0.754423	65.060
ENST00000524407.7	2118	1868.000	0.000000	0.000
ENST00000587789.2	1020	770.000	0.000000	0.000
ENST00000588076.1	893	643.000	0.732602	21.169
ENST00000527292.5	496	246.000	0.000000	0.000
ENST00000526959.5	587	337.000	0.000000	0.000
ENST00000527166.1	597	347.000	0.000000	0.000
ENST00000526003.5	565	315.000	0.000000	0.000
ENST00000534170.5	537	287.000	0.000000	0.000
ENST00000532817.5	570	320.000	0.000000	0.000
ENST00000534214.1	485	235.000	0.000000	0.000
ENST00000528476.1	547	297.000	0.000000	0.000
ENST00000586877.1	547	297.000	0.000000	0.000
ENST00000911314.1	2188	1938.000	0.000000	0.000
ENST00000952592.1	2390	2140.000	0.195182	18.771
ENST00000952593.1	2180	1930.000	0.000000	0.000
ENST00000307720.4	1830	1580.000	34.632060	2459.013
ENST00000512699.1	594	344.000	11.805909	182.509
ENST00000507213.1	789	539.000	0.000000	0.000
ENST00000877682.1	1790	1540.000	0.000000	0.000
ENST00000877683.1	1782	1532.000	0.000000	0.000
ENST00000914201.1	1710	1460.000	3.827434	251.123
ENST00000914202.1	1753	1503.000	0.000000	0.000
ENST00000914203.1	1606	1356.000	0.000000	0.000
ENST00000953196.1	1427	1177.000	1.607033	85.001
ENST00000380317.8	2409	2159.000	0.000000	0.000
ENST00000574418.5	1206	956.000	0.000000	0.000
ENST00000576194.1	552	302.000	0.000000	0.000
ENST00000572628.5	1603	1340.000	0.439700	26.478
ENST00000215115.5	857	607.000	4.116147	112.281
ENST00000936619.1	964	714.000	0.000000	0.000
ENST00000947224.1	855	605.000	0.452752	12.310
ENST00000947225.1	811	561.000	0.000000	0.000
ENST00000480058.5	6775	6525.000	0.000000	0.000
ENST00000337659.11	7517	7267.000	0.069451	22.681
ENST00000481109.5	2364	2114.000	1.076921	102.309
ENST00000490399.5	576	326.000	0.000000	0.000
ENST00000463634.6	2590	2340.000	0.000000	0.000
ENST00000466185.1	1297	1047.000	0.053772	2.530
ENST00000494674.1	1727	1477.000	0.487392	32.351
ENST00000490653.1	581	331.000	2.158216	32.103
ENST00000461612.1	629	379.000	2.841076	48.389
ENST00000935172.1	4467	4217.000	7.162376	1357.332
ENST00000935173.1	4321	4071.000	0.591999	108.305
ENST00000954076.1	4255	4005.000	0.000000	0.000
ENST00000954077.1	4170	3920.000	0.000000	0.000
ENST00000307078.10	4260	4010.000	0.000000	0.000
ENST00000618960.4	4060	3810.000	0.000000	0.000
ENST00000375702.5	2541	2291.000	0.000000	0.000
ENST00000578251.1	588	338.000	0.000000	0.000
ENST00000577278.1	976	726.000	0.000000	0.000
ENST00000580513.1	1060	810.000	0.122714	4.467
ENST00000585045.1	1034	784.000	0.529266	18.647
ENST00000544103.2	621	371.000	0.000000	0.000
ENST00000881031.1	4146	3896.000	5.228022	915.339
ENST00000881032.1	4145	3895.000	0.000000	0.000
ENST00000881033.1	4856	4606.000	0.278131	57.570
ENST00000881034.1	4678	4428.000	0.000000	0.000
ENST00000881035.1	4211	3961.000	0.000000	0.000
ENST00000936614.1	4065	3815.000	0.000000	0.000
ENST00000936615.1	3876	3626.000	10.240722	1668.721
ENST00000370185.9	4824	4574.000	0.000000	0.000
ENST00000457765.6	4846	4596.000	0.000000	0.000
ENST00000370184.1	4505	4255.000	0.000000	0.000
ENST00000917620.1	4659	4409.000	0.000000	0.000
ENST00000917621.1	4573	4323.000	0.000000	0.000
ENST00000679510.1	6267	6017.000	0.089413	24.177
ENST00000393743.8	6015	5765.000	0.000000	0.000
ENST00000680771.1	6718	6468.000	0.069314	20.147
ENST00000511317.2	4877	4627.000	0.000000	0.000
ENST00000507815.1	548	298.000	0.000000	0.000
ENST00000505393.1	745	495.000	0.000000	0.000
ENST00000680917.1	6641	6391.000	0.029298	8.415
ENST00000513997.1	542	292.000	0.000000	0.000
ENST00000679744.1	6135	5885.000	0.000000	0.000
ENST00000680998.1	2442	2192.000	0.000000	0.000
ENST00000681832.1	1253	1003.000	0.095618	4.310
ENST00000514995.2	537	287.000	0.000000	0.000
ENST00000902212.1	5993	5743.000	0.000000	0.000
ENST00000902213.1	6155	5905.000	0.000000	0.000
ENST00000902214.1	5914	5664.000	0.000000	0.000
ENST00000953223.1	4886	4636.000	0.581304	121.108
ENST00000421054.7	502	252.000	0.000000	0.000
ENST00000276414.4	1760	1510.000	0.000000	0.000
ENST00000966630.1	457	207.000	0.000000	0.000
ENST00000648702.1	655	405.000	0.000000	0.000
ENST00000617872.4	3678	3428.000	0.000000	0.000
ENST00000322753.7	3723	3473.000	5.756408	898.425
ENST00000486890.5	677	427.000	2.938920	56.395
ENST00000498067.1	481	231.000	0.301090	3.126
ENST00000462646.5	335	85.029	4.896720	18.711
ENST00000467029.5	583	333.000	91.093947	1363.199
ENST00000481464.5	657	407.000	30.147706	551.409
ENST00000498642.5	669	419.000	0.784126	14.765
ENST00000479642.1	576	326.000	0.000000	0.000
ENST00000485362.1	438	188.000	259.910763	2195.875
ENST00000917696.1	511	261.000	6.645598	77.947
ENST00000917697.1	538	288.000	142.373465	1842.667
ENST00000917698.1	483	233.000	0.000000	0.000
ENST00000518563.5	719	469.000	0.677269	14.274
ENST00000520115.5	580	330.000	3.366657	49.927
ENST00000522069.5	625	375.000	0.000000	0.000
ENST00000522572.5	799	549.000	0.000000	0.000
ENST00000022615.9	1418	1168.000	73.125710	3838.295
ENST00000519072.5	1123	873.000	0.082296	3.229
ENST00000521348.5	784	534.000	0.107692	2.584
ENST00000518495.5	531	281.000	0.000000	0.000
ENST00000521158.5	949	699.000	0.000000	0.000
ENST00000522010.1	631	381.000	0.000000	0.000
ENST00000522178.1	272	30.154	0.000000	0.000
ENST00000524291.1	533	283.000	0.093913	1.194
ENST00000885470.1	3651	3401.000	0.000000	0.000
ENST00000885471.1	1722	1472.000	0.000000	0.000
ENST00000885472.1	1344	1094.000	0.000000	0.000
ENST00000885473.1	1425	1175.000	0.000000	0.000
ENST00000885474.1	1260	1010.000	0.000000	0.000
ENST00000885475.1	1450	1200.000	0.930217	50.164
ENST00000885476.1	3135	2885.000	0.000000	0.000
ENST00000885477.1	1533	1283.000	0.000000	0.000
ENST00000885478.1	3139	2889.000	0.000000	0.000
ENST00000885479.1	1756	1506.000	0.000000	0.000
ENST00000919927.1	1646	1396.000	1.571221	98.571
ENST00000919928.1	1413	1163.000	0.000000	0.000
ENST00000919929.1	1164	914.000	0.000000	0.000
ENST00000919930.1	873	623.000	3.063216	85.761
ENST00000919931.1	1043	793.000	0.000000	0.000
ENST00000919932.1	3036	2786.000	0.000000	0.000
ENST00000966736.1	1426	1176.000	0.000000	0.000
ENST00000966737.1	1857	1607.000	0.000000	0.000
ENST00000565674.1	389	139.000	0.000000	0.000
ENST00000563954.6	1646	1396.000	0.000000	0.000
ENST00000697595.1	970	720.000	0.000000	0.000
ENST00000697580.2	4312	4062.000	0.000000	0.000
ENST00000697596.1	659	409.000	0.000000	0.000
ENST00000697597.1	1559	1309.000	0.018363	1.080
ENST00000565054.7	4554	4304.000	0.000000	0.000
ENST00000697598.1	622	372.000	0.000000	0.000
ENST00000566191.5	605	355.000	0.000000	0.000
ENST00000565272.5	756	506.000	0.000000	0.000
ENST00000697599.1	507	257.000	0.000000	0.000
ENST00000562180.5	674	424.000	0.000000	0.000
ENST00000568131.1	407	157.000	0.000000	0.000
ENST00000569731.2	794	544.000	0.000000	0.000
ENST00000697600.1	744	494.000	0.000000	0.000
ENST00000563193.2	2296	2046.000	0.108569	9.982
ENST00000697561.1	3082	2832.000	0.000000	0.000
ENST00000697562.1	4343	4093.000	0.000000	0.000
ENST00000697563.1	4458	4208.000	0.000000	0.000
ENST00000564138.6	8666	8416.000	1.036158	391.884
ENST00000697581.1	4490	4240.000	0.000000	0.000
ENST00000697564.1	4119	3869.000	0.000000	0.000
ENST00000569929.5	1051	801.000	0.000000	0.000
ENST00000567980.5	2892	2642.000	0.000000	0.000
ENST00000697582.1	8742	8492.000	0.000000	0.000
ENST00000697565.1	2906	2656.000	0.009327	1.113
ENST00000565400.5	823	573.000	0.000000	0.000
ENST00000697583.1	4145	3895.000	0.006410	1.122
ENST00000697584.1	4181	3931.000	0.000000	0.000
ENST00000697585.1	4134	3884.000	0.000000	0.000
ENST00000697586.1	4067	3817.000	0.000000	0.000
ENST00000697587.1	4045	3795.000	0.000000	0.000
ENST00000569523.1	575	325.000	0.000000	0.000
ENST00000565020.1	566	316.000	0.000000	0.000
ENST00000562605.5	556	306.000	0.000000	0.000
ENST00000563375.2	993	743.000	0.000000	0.000
ENST00000570198.2	3205	2955.000	0.000000	0.000
ENST00000570196.1	551	301.000	0.000000	0.000
ENST00000563269.2	2196	1946.000	0.000000	0.000
ENST00000567373.5	840	590.000	0.000000	0.000
ENST00000563834.1	260	23.780	0.000000	0.000
ENST00000567356.1	581	331.000	0.000000	0.000
ENST00000902425.1	4685	4435.000	0.000000	0.000
ENST00000902426.1	4175	3925.000	0.000000	0.000
ENST00000902427.1	4423	4173.000	0.000000	0.000
ENST00000902428.1	4211	3961.000	0.000000	0.000
ENST00000902429.1	4238	3988.000	0.000000	0.000
ENST00000902430.1	4231	3981.000	0.000000	0.000
ENST00000902431.1	4412	4162.000	0.000000	0.000
ENST00000917143.1	3712	3462.000	0.000000	0.000
ENST00000947323.1	4149	3899.000	0.000000	0.000
ENST00000397981.7	3430	3180.000	0.609395	87.087
ENST00000397979.4	3375	3125.000	2.004776	281.541
ENST00000468058.1	1589	1339.000	0.000000	0.000
ENST00000397983.7	3396	3146.000	0.356116	50.347
ENST00000475022.1	1519	1269.000	0.085450	4.873
ENST00000494348.1	724	474.000	0.000000	0.000
ENST00000465324.1	399	149.000	0.000000	0.000
ENST00000498118.1	168	6.156	0.000000	0.000
ENST00000883420.1	2755	2505.000	0.000000	0.000
ENST00000923690.1	3296	3046.000	0.000000	0.000
ENST00000923691.1	3495	3245.000	0.000000	0.000
ENST00000952594.1	3408	3158.000	0.000000	0.000
ENST00000952595.1	2767	2517.000	0.000000	0.000
ENST00000642050.2	2284	2034.000	29.699302	2714.705
ENST00000641471.1	2368	2118.000	0.915175	87.107
ENST00000530076.6	1872	1622.000	16.879544	1230.373
ENST00000641083.1	2353	2103.000	0.000000	0.000
ENST00000530704.6	2340	2090.000	0.000000	0.000
ENST00000433473.8	2267	2017.000	0.000000	0.000
ENST00000641319.1	2388	2138.000	0.236782	22.750
ENST00000439754.6	2195	1945.000	0.000000	0.000
ENST00000641236.1	2481	2231.000	0.000000	0.000
ENST00000641691.1	2253	2003.000	0.000000	0.000
ENST00000449045.7	1957	1707.000	0.000000	0.000
ENST00000529905.5	1836	1586.000	0.000000	0.000
ENST00000641381.1	618	368.000	0.000000	0.000
ENST00000372775.2	563	313.000	0.000000	0.000
ENST00000641924.1	550	300.000	0.000000	0.000
ENST00000527311.7	638	388.000	0.000000	0.000
ENST00000372779.9	588	338.000	0.000000	0.000
ENST00000526547.2	731	481.000	0.000000	0.000
ENST00000641548.1	507	257.000	0.000000	0.000
ENST00000917762.1	2314	2064.000	0.150310	13.942
ENST00000389005.6	12772	12522.000	0.382345	215.157
ENST00000572988.1	518	268.000	0.000000	0.000
ENST00000574911.5	2701	2451.000	0.218255	24.040
ENST00000575815.5	4096	3846.000	0.341532	59.029
ENST00000576523.1	249	19.269	9.240880	8.002
ENST00000574379.2	918	668.000	0.095289	2.861
ENST00000577169.1	645	395.000	0.363470	6.452
ENST00000936723.1	3232	2982.000	3.390537	454.361
ENST00000229708.4	3211	2961.000	2.353227	313.132
ENST00000954265.1	1719	1469.000	0.000000	0.000
ENST00000561780.5	574	324.000	0.000000	0.000
ENST00000569620.5	738	488.000	0.000000	0.000
ENST00000568845.5	410	160.000	0.000000	0.000
ENST00000359154.7	4487	4237.000	0.000000	0.000
ENST00000563659.5	561	311.000	0.000000	0.000
ENST00000569658.1	583	333.000	0.000000	0.000
ENST00000569174.5	2474	2224.000	1.522093	152.125
ENST00000544162.5	2723	2473.000	0.000000	0.000
ENST00000567986.5	547	297.000	0.000000	0.000
ENST00000563618.5	636	386.000	0.000000	0.000
ENST00000356003.6	4227	3977.000	0.000000	0.000
ENST00000570104.1	552	302.000	0.000000	0.000
ENST00000569297.5	2462	2212.000	0.000000	0.000
ENST00000567579.5	527	277.000	0.000000	0.000
ENST00000566463.5	1971	1721.000	0.000000	0.000
ENST00000568684.1	3672	3422.000	0.000000	0.000
ENST00000568185.1	590	340.000	0.000000	0.000
ENST00000568818.1	563	313.000	0.000000	0.000
ENST00000567161.1	698	448.000	0.061279	1.234
ENST00000567303.1	578	328.000	0.000000	0.000
ENST00000903147.1	7401	7151.000	0.122386	39.330
ENST00000903148.1	4583	4333.000	0.000000	0.000
ENST00000903149.1	4570	4320.000	0.000000	0.000
ENST00000903150.1	4632	4382.000	0.470023	92.559
ENST00000903151.1	4437	4187.000	0.828896	155.965
ENST00000903152.1	4503	4253.000	0.000000	0.000
ENST00000903153.1	4549	4299.000	0.000000	0.000
ENST00000903154.1	3782	3532.000	0.000000	0.000
ENST00000920129.1	4621	4371.000	0.000000	0.000
ENST00000920130.1	4327	4077.000	0.000000	0.000
ENST00000920131.1	4586	4336.000	0.000000	0.000
ENST00000947408.1	4574	4324.000	0.000000	0.000
ENST00000335783.4	1741	1491.000	6.116602	409.839
ENST00000868052.1	1929	1679.000	0.908268	68.531
ENST00000935104.1	1434	1184.000	0.000000	0.000
ENST00000935105.1	1748	1498.000	0.000000	0.000
ENST00000954363.1	2122	1872.000	0.185787	15.630
ENST00000954364.1	1731	1481.000	0.000000	0.000
ENST00000296550.12	4075	3825.000	0.000000	0.000
ENST00000411937.6	3611	3361.000	0.000000	0.000
ENST00000635524.1	2153	1903.000	0.000000	0.000
ENST00000506325.5	2298	2048.000	0.000000	0.000
ENST00000302176.8	3543	3293.000	0.000000	0.000
ENST00000507694.1	399	149.000	0.000000	0.000
ENST00000634233.1	402	152.000	0.000000	0.000
ENST00000897298.1	4393	4143.000	0.000000	0.000
ENST00000897299.1	3760	3510.000	0.000000	0.000
ENST00000897300.1	3683	3433.000	0.000000	0.000
ENST00000953289.1	4120	3870.000	0.000000	0.000
ENST00000953290.1	4025	3775.000	0.000000	0.000
ENST00000953291.1	3829	3579.000	0.000000	0.000
ENST00000953292.1	3849	3599.000	0.000000	0.000
ENST00000375654.5	2762	2512.000	0.000000	0.000
ENST00000879288.1	2574	2324.000	0.000000	0.000
ENST00000879289.1	2395	2145.000	0.000000	0.000
ENST00000879290.1	2283	2033.000	0.000000	0.000
ENST00000879291.1	2937	2687.000	0.000000	0.000
ENST00000879292.1	2307	2057.000	0.000000	0.000
ENST00000954474.1	2461	2211.000	0.000000	0.000
ENST00000570827.6	3624	3374.000	0.000000	0.000
ENST00000285199.12	4185	3935.000	0.000000	0.000
ENST00000570475.5	3500	3250.000	0.000000	0.000
ENST00000574408.5	3425	3175.000	0.215221	30.708
ENST00000575346.1	711	461.000	0.000000	0.000
ENST00000573955.1	2641	2391.000	0.474403	50.974
ENST00000902328.1	4092	3842.000	0.000000	0.000
ENST00000902329.1	4054	3804.000	0.000000	0.000
ENST00000936734.1	5050	4800.000	0.128096	27.631
ENST00000936735.1	4110	3860.000	0.000000	0.000
ENST00000936736.1	3837	3587.000	0.058168	9.376
ENST00000936737.1	4008	3758.000	0.291977	49.310
ENST00000936738.1	3277	3027.000	0.000000	0.000
ENST00000341060.3	2120	1870.000	0.000000	0.000
ENST00000378198.9	1935	1685.000	0.000000	0.000
ENST00000478507.1	573	323.000	0.613019	8.898
ENST00000478285.1	857	607.000	0.000000	0.000
ENST00000480495.1	714	464.000	0.000000	0.000
ENST00000874523.1	1815	1565.000	10.531406	740.672
ENST00000874524.1	1902	1652.000	1.702993	126.429
ENST00000954493.1	1779	1529.000	0.000000	0.000
ENST00000532179.5	589	339.000	0.000000	0.000
ENST00000526065.1	546	296.000	0.000000	0.000
ENST00000532945.1	421	171.000	0.000000	0.000
ENST00000683283.1	3903	3653.000	0.000000	0.000
ENST00000256194.8	3906	3656.000	0.000000	0.000
ENST00000531732.5	1089	839.000	0.000000	0.000
ENST00000707072.1	6812	6562.000	0.961175	283.442
ENST00000530823.1	473	223.000	0.000000	0.000
ENST00000532420.1	516	266.000	0.000000	0.000
ENST00000527546.5	3358	3108.000	0.000000	0.000
ENST00000524685.5	573	323.000	0.000000	0.000
ENST00000525119.5	566	316.000	0.000000	0.000
ENST00000533389.1	593	343.000	0.000000	0.000
ENST00000675839.1	3406	3156.000	0.000000	0.000
ENST00000528931.5	2868	2618.000	0.000000	0.000
ENST00000646065.2	9535	9285.000	0.131349	54.807
ENST00000532166.5	581	331.000	0.000000	0.000
ENST00000527195.1	588	338.000	0.000000	0.000
ENST00000530691.5	6307	6057.000	1.389427	378.198
ENST00000524730.1	331	81.049	0.582928	2.123
ENST00000533219.5	752	502.000	0.000000	0.000
ENST00000529562.1	452	202.000	0.125972	1.144
ENST00000526475.1	538	288.000	0.000000	0.000
ENST00000525075.1	575	325.000	0.000000	0.000
ENST00000525216.1	459	209.000	0.000000	0.000
ENST00000534563.5	536	286.000	0.000000	0.000
ENST00000525979.5	557	307.000	0.000000	0.000
ENST00000526672.1	566	316.000	0.000000	0.000
ENST00000525618.5	3982	3732.000	0.000000	0.000
ENST00000530021.5	5233	4983.000	0.021375	4.787
ENST00000526604.1	435	185.000	0.000000	0.000
ENST00000525444.1	489	239.000	4.387432	47.123
ENST00000644505.1	2151	1901.000	0.000000	0.000
ENST00000529028.1	482	232.000	0.000000	0.000
ENST00000645812.1	939	689.000	0.000000	0.000
ENST00000646734.1	651	401.000	0.000000	0.000
ENST00000533534.2	343	93.009	0.000000	0.000
ENST00000643523.1	3044	2794.000	0.091740	11.519
ENST00000864311.1	4313	4063.000	0.045637	8.333
ENST00000864312.1	3786	3536.000	0.000000	0.000
ENST00000864313.1	3283	3033.000	0.000000	0.000
ENST00000864314.1	3262	3012.000	0.000000	0.000
ENST00000864315.1	3166	2916.000	0.000000	0.000
ENST00000864316.1	3888	3638.000	0.000000	0.000
ENST00000864317.1	3162	2912.000	0.000000	0.000
ENST00000864318.1	4050	3800.000	0.000000	0.000
ENST00000864319.1	3945	3695.000	0.000000	0.000
ENST00000864320.1	3820	3570.000	0.000000	0.000
ENST00000947337.1	3877	3627.000	0.000000	0.000
ENST00000947338.1	3776	3526.000	0.000000	0.000
ENST00000947339.1	3767	3517.000	0.000000	0.000
ENST00000947340.1	3910	3660.000	0.000000	0.000
ENST00000947341.1	3793	3543.000	0.000000	0.000
ENST00000947342.1	3856	3606.000	0.000000	0.000
ENST00000947343.1	3286	3036.000	0.000000	0.000
ENST00000947344.1	3912	3662.000	0.000000	0.000
ENST00000947345.1	3996	3746.000	0.000000	0.000
ENST00000947346.1	3911	3661.000	0.000000	0.000
ENST00000947347.1	4014	3764.000	0.019548	3.306
ENST00000947348.1	3771	3521.000	0.000000	0.000
ENST00000947349.1	3740	3490.000	0.000000	0.000
ENST00000947350.1	4041	3791.000	0.000000	0.000
ENST00000947351.1	3951	3701.000	0.000000	0.000
ENST00000947352.1	4003	3753.000	0.000000	0.000
ENST00000947353.1	3902	3652.000	0.000000	0.000
ENST00000947354.1	3225	2975.000	0.000000	0.000
ENST00000947355.1	3795	3545.000	0.000000	0.000
ENST00000947356.1	3912	3662.000	0.000000	0.000
ENST00000947357.1	3826	3576.000	0.000000	0.000
ENST00000947358.1	3882	3632.000	0.000000	0.000
ENST00000947359.1	3971	3721.000	0.000000	0.000
ENST00000947360.1	3827	3577.000	0.000000	0.000
ENST00000947361.1	4746	4496.000	0.000000	0.000
ENST00000947362.1	3791	3541.000	0.000000	0.000
ENST00000947363.1	3970	3720.000	0.000000	0.000
ENST00000947364.1	3752	3502.000	0.000000	0.000
ENST00000947365.1	3841	3591.000	0.000000	0.000
ENST00000947366.1	3805	3555.000	0.000000	0.000
ENST00000947367.1	3575	3325.000	0.000000	0.000
ENST00000947368.1	2882	2632.000	0.000000	0.000
ENST00000588030.5	1509	1259.000	0.000000	0.000
ENST00000588411.5	619	369.000	0.000000	0.000
ENST00000592467.1	796	546.000	0.000000	0.000
ENST00000591622.1	548	298.000	0.069615	0.932
ENST00000592051.1	573	323.000	0.540633	7.847
ENST00000589161.1	769	519.000	0.226937	5.293
ENST00000586472.5	1303	1053.000	0.000000	0.000
ENST00000589266.5	616	366.000	0.213436	3.511
ENST00000588090.5	1459	1209.000	0.000000	0.000
ENST00000592815.5	334	84.033	0.000000	0.000
ENST00000591935.5	746	496.000	0.000000	0.000
ENST00000586548.5	1734	1484.000	0.000000	0.000
ENST00000585913.5	833	583.000	0.000000	0.000
ENST00000585630.5	870	620.000	1.662445	46.320
ENST00000589710.5	1835	1585.000	0.000000	0.000
ENST00000628979.2	1043	793.000	0.626475	22.326
ENST00000586773.5	942	692.000	0.000000	0.000
ENST00000587323.5	1092	842.000	0.000000	0.000
ENST00000589686.5	532	282.000	0.000000	0.000
ENST00000592412.5	532	282.000	0.000000	0.000
ENST00000593128.5	796	546.000	0.000000	0.000
ENST00000593283.5	758	508.000	0.000000	0.000
ENST00000588230.5	1013	763.000	0.000000	0.000
ENST00000591097.5	1507	1257.000	0.000000	0.000
ENST00000590704.5	1456	1206.000	0.000000	0.000
ENST00000413636.6	1606	1356.000	0.000000	0.000
ENST00000593093.5	3528	3278.000	0.000000	0.000
ENST00000587896.6	3346	3096.000	0.000000	0.000
ENST00000590347.5	3117	2867.000	0.000000	0.000
ENST00000587169.5	3028	2778.000	0.000000	0.000
ENST00000593048.5	650	400.000	0.000000	0.000
ENST00000320936.9	1328	1078.000	55.421448	2684.862
ENST00000586636.5	938	688.000	0.000000	0.000
ENST00000591055.5	928	678.000	0.000000	0.000
ENST00000591376.5	830	580.000	1.791938	46.706
ENST00000589235.5	1073	823.000	0.000000	0.000
ENST00000591659.6	587	337.000	0.000000	0.000
ENST00000585914.5	1052	802.000	0.068054	2.453
ENST00000590171.1	905	655.000	0.000000	0.000
ENST00000588344.2	370	120.000	32.336586	174.382
ENST00000592234.5	571	321.000	0.000000	0.000
ENST00000444172.6	584	334.000	1.344942	20.187
ENST00000590188.5	361	111.000	8.215691	40.982
ENST00000588917.2	1087	837.000	0.645754	24.289
ENST00000586555.2	716	466.000	0.000000	0.000
ENST00000621399.1	1044	794.000	0.000000	0.000
ENST00000908650.1	3305	3055.000	0.556707	76.430
ENST00000908651.1	3340	3090.000	0.000000	0.000
ENST00000908652.1	2724	2474.000	0.030237	3.362
ENST00000916895.1	3299	3049.000	0.000000	0.000
ENST00000916896.1	3644	3394.000	0.000000	0.000
ENST00000916897.1	1462	1212.000	0.000000	0.000
ENST00000916898.1	2187	1937.000	0.000000	0.000
ENST00000952605.1	3401	3151.000	0.000000	0.000
ENST00000952606.1	3353	3103.000	0.000000	0.000
ENST00000952607.1	2302	2052.000	0.000000	0.000
ENST00000380649.8	2943	2693.000	25.671036	3106.742
ENST00000492433.2	2982	2732.000	0.096014	11.788
ENST00000644428.1	3087	2837.000	0.066186	8.438
ENST00000643057.1	2977	2727.000	0.000000	0.000
ENST00000645274.1	2576	2326.000	0.000000	0.000
ENST00000643233.1	2688	2438.000	0.000000	0.000
ENST00000643063.1	2748	2498.000	3.447511	387.011
ENST00000646031.1	1842	1592.000	0.000000	0.000
ENST00000646483.1	2158	1908.000	0.000000	0.000
ENST00000471743.2	1485	1235.000	0.274532	15.237
ENST00000461025.1	431	181.000	0.592284	4.818
ENST00000859324.1	3251	3001.000	0.000000	0.000
ENST00000859325.1	2958	2708.000	0.431293	52.486
ENST00000859326.1	2816	2566.000	0.000000	0.000
ENST00000859327.1	2904	2654.000	0.000000	0.000
ENST00000859328.1	2443	2193.000	0.000000	0.000
ENST00000859329.1	2568	2318.000	0.000000	0.000
ENST00000859330.1	2565	2315.000	0.197059	20.501
ENST00000859331.1	2630	2380.000	0.000000	0.000
ENST00000859332.1	2644	2394.000	0.000000	0.000
ENST00000859333.1	2729	2479.000	0.000000	0.000
ENST00000925541.1	2699	2449.000	0.000000	0.000
ENST00000942141.1	2767	2517.000	0.000000	0.000
ENST00000942142.1	3061	2811.000	0.000000	0.000
ENST00000942143.1	2887	2637.000	0.000000	0.000
ENST00000942144.1	2844	2594.000	8.462079	986.444
ENST00000942145.1	2744	2494.000	0.000000	0.000
ENST00000942146.1	2802	2552.000	0.000000	0.000
ENST00000942147.1	2696	2446.000	0.000000	0.000
ENST00000942148.1	2306	2056.000	0.000000	0.000
ENST00000942149.1	2844	2594.000	0.000000	0.000
ENST00000942150.1	2755	2505.000	0.000000	0.000
ENST00000942151.1	2555	2305.000	0.000000	0.000
ENST00000942152.1	1468	1218.000	3.010780	164.798
ENST00000942153.1	2712	2462.000	0.000000	0.000
ENST00000304434.11	2765	2515.000	7.864482	888.860
ENST00000485336.5	761	511.000	0.000000	0.000
ENST00000465983.5	696	446.000	0.000000	0.000
ENST00000486973.1	794	544.000	0.049668	1.214
ENST00000370913.5	580	330.000	1.459075	21.638
ENST00000370918.8	3081	2831.000	0.000000	0.000
ENST00000542638.5	2875	2625.000	0.336897	39.742
ENST00000893711.1	4049	3799.000	1.475418	251.889
ENST00000893712.1	2659	2409.000	0.000000	0.000
ENST00000893713.1	2782	2532.000	0.000000	0.000
ENST00000893714.1	2675	2425.000	0.000000	0.000
ENST00000893715.1	2359	2109.000	11.137361	1055.563
ENST00000893716.1	2712	2462.000	0.000000	0.000
ENST00000893717.1	2828	2578.000	0.000000	0.000
ENST00000893718.1	2723	2473.000	0.000000	0.000
ENST00000893719.1	1539	1289.000	0.036682	2.125
ENST00000893720.1	2778	2528.000	0.000000	0.000
ENST00000893721.1	2751	2501.000	0.000000	0.000
ENST00000893722.1	2817	2567.000	0.000000	0.000
ENST00000926653.1	2524	2274.000	1.689374	172.640
ENST00000926654.1	2620	2370.000	3.770884	401.621
ENST00000926655.1	2728	2478.000	0.000000	0.000
ENST00000926656.1	2687	2437.000	0.000000	0.000
ENST00000926657.1	2823	2573.000	0.000000	0.000
ENST00000954545.1	2692	2442.000	0.000000	0.000
ENST00000954546.1	2792	2542.000	0.000000	0.000
ENST00000954547.1	2573	2323.000	4.748426	495.706
ENST00000954548.1	2803	2553.000	0.000000	0.000
ENST00000373894.8	1866	1616.000	0.137700	10.000
ENST00000548116.5	1913	1663.000	0.000000	0.000
ENST00000411604.5	953	703.000	0.000000	0.000
ENST00000373888.8	1548	1298.000	0.000000	0.000
ENST00000466793.1	726	476.000	0.000000	0.000
ENST00000549094.1	1611	1361.000	0.000000	0.000
ENST00000910805.1	1781	1531.000	0.000000	0.000
ENST00000910806.1	1975	1725.000	0.000000	0.000
ENST00000910807.1	1516	1266.000	0.000000	0.000
ENST00000917789.1	1381	1131.000	0.000000	0.000
ENST00000265598.8	3196	2946.000	0.184702	24.453
ENST00000466939.1	1453	1203.000	0.000000	0.000
ENST00000476015.1	835	585.000	0.000000	0.000
ENST00000470251.1	829	579.000	0.000000	0.000
ENST00000486686.1	469	219.000	0.000000	0.000
ENST00000948307.1	3382	3132.000	0.621401	87.462
ENST00000418691.5	641	391.000	4.600820	80.842
ENST00000422800.5	570	320.000	0.000000	0.000
ENST00000265393.10	2478	2211.000	28.732053	2854.834
ENST00000409980.5	2629	2362.000	0.000000	0.000
ENST00000416801.6	2221	1971.000	0.000000	0.000
ENST00000490455.1	591	341.000	0.000000	0.000
ENST00000396319.7	3423	3173.000	5.991047	854.276
ENST00000494033.1	770	520.000	0.591513	13.823
ENST00000457186.2	1174	924.000	0.000000	0.000
ENST00000488564.2	4020	3770.000	0.109728	18.590
ENST00000460059.1	527	277.000	0.786608	9.792
ENST00000433216.6	3174	2924.000	1.570298	206.341
ENST00000543117.5	3365	3115.000	0.000000	0.000
ENST00000871702.1	3418	3168.000	0.169225	24.092
ENST00000871703.1	3283	3033.000	0.000000	0.000
ENST00000871704.1	3226	2976.000	0.000000	0.000
ENST00000871705.1	3183	2933.000	0.000000	0.000
ENST00000871706.1	2912	2662.000	0.000000	0.000
ENST00000871707.1	2832	2582.000	0.000000	0.000
ENST00000871708.1	1424	1174.000	0.000000	0.000
ENST00000871709.1	2640	2390.000	0.000000	0.000
ENST00000871710.1	1500	1233.000	0.000000	0.000
ENST00000871711.1	2516	2249.000	0.000000	0.000
ENST00000871712.1	2171	1904.000	0.000000	0.000
ENST00000871713.1	2551	2284.000	0.154805	15.889
ENST00000871714.1	1591	1324.000	0.000000	0.000
ENST00000871715.1	2492	2242.000	0.000000	0.000
ENST00000871716.1	2167	1917.000	8.022715	691.145
ENST00000871717.1	2620	2353.000	0.000000	0.000
ENST00000916538.1	3294	3044.000	2.627379	359.412
ENST00000916539.1	3263	3013.000	0.000000	0.000
ENST00000916540.1	2350	2100.000	0.000000	0.000
ENST00000916541.1	2565	2315.000	0.000000	0.000
ENST00000916542.1	2440	2190.000	0.000000	0.000
ENST00000945737.1	2689	2439.000	0.000000	0.000
ENST00000945738.1	1448	1198.000	16.348969	880.182
ENST00000945739.1	2738	2488.000	0.000000	0.000
ENST00000945740.1	2595	2345.000	0.000000	0.000
ENST00000945741.1	2379	2129.000	0.000000	0.000
ENST00000945742.1	2588	2338.000	0.000000	0.000
ENST00000945743.1	2164	1897.000	2.506727	213.698
ENST00000945744.1	2182	1915.000	0.000000	0.000
ENST00000945745.1	1895	1628.000	0.000000	0.000
ENST00000945746.1	2491	2224.000	0.000000	0.000
ENST00000945747.1	2462	2212.000	0.000000	0.000
ENST00000945748.1	2451	2201.000	0.000000	0.000
ENST00000945749.1	2523	2256.000	0.000000	0.000
ENST00000945750.1	2731	2481.000	0.000000	0.000
ENST00000209728.9	4564	4314.000	0.810743	157.177
ENST00000580824.5	696	446.000	0.120641	2.418
ENST00000577249.1	541	291.000	0.000000	0.000
ENST00000649662.1	1948	1698.000	6.724208	513.103
ENST00000473555.1	584	334.000	0.000000	0.000
ENST00000582402.1	353	103.002	0.000000	0.000
ENST00000648633.1	739	489.000	0.317223	6.971
ENST00000908720.1	2820	2570.000	0.000000	0.000
ENST00000908721.1	1938	1688.000	0.000000	0.000
ENST00000936766.1	4592	4342.000	0.000000	0.000
ENST00000936767.1	3519	3269.000	1.538561	226.024
ENST00000936768.1	2602	2352.000	0.000000	0.000
ENST00000936769.1	2859	2609.000	0.000000	0.000
ENST00000936770.1	2849	2599.000	0.000000	0.000
ENST00000936771.1	2674	2424.000	5.870844	639.527
ENST00000936772.1	2637	2387.000	2.885948	309.575
ENST00000936773.1	2234	1984.000	0.000000	0.000
ENST00000936774.1	1891	1641.000	0.000000	0.000
ENST00000522934.5	562	312.000	78.660277	1102.898
ENST00000520517.5	566	316.000	135.030330	1917.537
ENST00000520468.7	744	494.000	7.279303	161.600
ENST00000297564.6	433	183.000	0.000000	0.000
ENST00000606245.1	646	396.000	0.000000	0.000
ENST00000520271.5	571	321.000	4.929367	71.109
ENST00000517682.6	429	179.000	250.115408	2011.958
ENST00000524245.5	513	263.000	0.000000	0.000
ENST00000522940.5	694	444.000	0.000000	0.000
ENST00000518171.5	724	474.000	0.000000	0.000
ENST00000523016.1	745	495.000	0.000000	0.000
ENST00000897774.1	435	185.000	0.000000	0.000
ENST00000897775.1	586	336.000	0.000000	0.000
ENST00000897776.1	2984	2734.000	0.000000	0.000
ENST00000897777.1	1675	1425.000	0.000000	0.000
ENST00000928967.1	790	540.000	1.224766	29.722
ENST00000928968.1	494	244.000	22.597071	247.781
ENST00000928969.1	418	168.000	0.000000	0.000
ENST00000928970.1	609	359.000	12.450720	200.870
ENST00000928971.1	629	379.000	0.000000	0.000
ENST00000928972.1	664	414.000	0.000000	0.000
ENST00000928973.1	599	349.000	0.000000	0.000
ENST00000928974.1	568	318.000	0.000000	0.000
ENST00000928975.1	1000	750.000	0.000000	0.000
ENST00000928976.1	2080	1830.000	0.000000	0.000
ENST00000928977.1	1121	871.000	0.485683	19.011
ENST00000928978.1	1236	986.000	1.433427	63.515
ENST00000966738.1	1300	1050.000	0.000000	0.000
ENST00000966739.1	408	158.000	0.000000	0.000
ENST00000966740.1	2526	2276.000	0.000000	0.000
ENST00000257100.7	2472	2222.000	0.000000	0.000
ENST00000360482.7	3933	3683.000	0.000000	0.000
ENST00000473361.5	1938	1688.000	0.000000	0.000
ENST00000452755.6	2105	1855.000	0.000000	0.000
ENST00000533231.5	3774	3524.000	0.000000	0.000
ENST00000528579.1	765	515.000	0.000000	0.000
ENST00000532604.5	525	275.000	0.000000	0.000
ENST00000531039.5	581	331.000	0.000000	0.000
ENST00000468720.5	2667	2417.000	0.009207	1.000
ENST00000460061.5	2625	2375.000	0.000000	0.000
ENST00000485944.5	2879	2629.000	0.000000	0.000
ENST00000529396.1	563	313.000	0.000000	0.000
ENST00000528791.5	487	237.000	0.000000	0.000
ENST00000525930.1	477	227.000	0.000000	0.000
ENST00000917879.1	3845	3595.000	0.000000	0.000
ENST00000917880.1	3623	3373.000	0.000000	0.000
ENST00000394026.8	1608	1358.000	0.000000	0.000
ENST00000554341.6	1486	1236.000	0.000000	0.000
ENST00000553462.6	1455	1205.000	2.791278	151.153
ENST00000629426.2	1538	1288.000	8.818513	510.431
ENST00000556300.6	1244	994.000	2.589310	115.663
ENST00000557584.5	1013	763.000	0.000000	0.000
ENST00000334571.7	2109	1859.000	4.256753	355.618
ENST00000554920.5	649	399.000	4.516727	80.988
ENST00000554217.5	564	314.000	0.097872	1.381
ENST00000553922.5	933	683.000	0.328448	10.081
ENST00000554193.5	576	326.000	0.000000	0.000
ENST00000555552.5	558	308.000	0.000000	0.000
ENST00000557205.6	1242	992.000	0.000000	0.000
ENST00000555196.5	737	487.000	0.204319	4.472
ENST00000554320.1	864	614.000	0.000000	0.000
ENST00000555392.1	1118	868.000	0.212340	8.283
ENST00000555511.5	1132	882.000	0.000000	0.000
ENST00000556588.5	3119	2869.000	0.000000	0.000
ENST00000553448.1	1687	1437.000	0.239976	15.497
ENST00000557780.5	482	232.000	3.450357	35.973
ENST00000901627.1	1466	1216.000	0.000000	0.000
ENST00000901628.1	1504	1254.000	3.888468	219.130
ENST00000901629.1	1367	1117.000	0.000000	0.000
ENST00000913024.1	640	390.000	1.529878	26.813
ENST00000963229.1	1912	1662.000	0.000000	0.000
ENST00000963230.1	1434	1184.000	0.000000	0.000
ENST00000963231.1	1319	1069.000	0.102150	4.907
ENST00000684735.1	632	382.000	0.000000	0.000
ENST00000415895.9	1170	920.000	0.000000	0.000
ENST00000682193.1	516	266.000	0.000000	0.000
ENST00000510035.6	1239	989.000	0.000000	0.000
ENST00000502794.1	583	333.000	0.000000	0.000
ENST00000682988.1	897	647.000	0.000000	0.000
ENST00000332990.6	554	304.000	0.000000	0.000
ENST00000684034.1	2457	2207.000	0.090743	9.000
ENST00000684496.1	314	64.359	0.000000	0.000
ENST00000508947.1	484	234.000	0.000000	0.000
ENST00000908026.1	1115	865.000	0.048496	1.885
ENST00000908027.1	1968	1718.000	0.000000	0.000
ENST00000953307.1	1865	1615.000	0.000000	0.000
ENST00000346964.6	5034	4784.000	0.577660	124.191
ENST00000667157.1	4853	4603.000	2.070763	428.348
ENST00000656428.1	4971	4721.000	0.000000	0.000
ENST00000663148.1	4695	4445.000	0.647672	129.376
ENST00000655488.1	4840	4590.000	0.000000	0.000
ENST00000357674.9	4912	4662.000	0.000000	0.000
ENST00000671185.1	4513	4263.000	0.000000	0.000
ENST00000671246.1	4146	3896.000	0.000000	0.000
ENST00000653795.1	4337	4087.000	0.093814	17.230
ENST00000653583.1	3968	3718.000	0.000000	0.000
ENST00000670366.1	4382	4132.000	0.000000	0.000
ENST00000656087.1	4500	4250.000	0.000000	0.000
ENST00000670455.1	4693	4443.000	0.000000	0.000
ENST00000669565.1	4574	4324.000	0.000000	0.000
ENST00000661336.1	4534	4284.000	0.000000	0.000
ENST00000667104.1	4589	4339.000	0.000000	0.000
ENST00000658701.1	4634	4384.000	0.103543	20.399
ENST00000661453.1	4653	4403.000	0.000000	0.000
ENST00000665728.1	4543	4293.000	0.000000	0.000
ENST00000664564.1	4550	4300.000	0.000000	0.000
ENST00000653331.1	4223	3973.000	0.095510	17.053
ENST00000660898.1	4649	4399.000	0.000000	0.000
ENST00000660432.1	4577	4327.000	0.000000	0.000
ENST00000659221.1	4524	4274.000	0.000000	0.000
ENST00000657381.1	4436	4186.000	0.000000	0.000
ENST00000654737.1	4335	4085.000	0.000000	0.000
ENST00000469371.5	4046	3796.000	0.093573	15.962
ENST00000669332.1	4357	4107.000	0.000000	0.000
ENST00000659716.1	4272	4022.000	0.000000	0.000
ENST00000660553.1	3962	3712.000	0.000000	0.000
ENST00000664991.1	3795	3545.000	0.000000	0.000
ENST00000419354.5	3994	3744.000	0.000000	0.000
ENST00000661440.1	3920	3670.000	0.000000	0.000
ENST00000668578.1	3429	3179.000	0.000000	0.000
ENST00000670935.1	3926	3676.000	0.000000	0.000
ENST00000667971.1	3774	3524.000	0.000000	0.000
ENST00000666007.1	3389	3139.000	0.000000	0.000
ENST00000660237.1	3015	2765.000	0.000000	0.000
ENST00000661229.1	3100	2850.000	0.000000	0.000
ENST00000657098.1	2998	2748.000	0.000000	0.000
ENST00000661013.1	3202	2952.000	0.000000	0.000
ENST00000436682.6	2407	2157.000	0.000000	0.000
ENST00000452595.5	3053	2803.000	0.000000	0.000
ENST00000662727.1	3321	3071.000	0.000000	0.000
ENST00000422288.6	2912	2662.000	0.000000	0.000
ENST00000448528.6	2977	2727.000	0.000000	0.000
ENST00000443183.5	2516	2266.000	0.000000	0.000
ENST00000450955.5	2682	2432.000	0.000000	0.000
ENST00000392382.6	2690	2440.000	0.000000	0.000
ENST00000656944.1	2851	2601.000	0.000000	0.000
ENST00000658155.1	3095	2845.000	0.000000	0.000
ENST00000669714.1	5455	5205.000	0.000000	0.000
ENST00000654733.1	5972	5722.000	0.091828	23.613
ENST00000475394.5	864	614.000	0.459142	12.669
ENST00000469073.2	2461	2211.000	0.000000	0.000
ENST00000470629.1	416	166.000	0.000000	0.000
ENST00000419227.5	1771	1521.000	0.000000	0.000
ENST00000392381.7	2833	2583.000	0.085096	9.878
ENST00000471733.5	2605	2355.000	0.050044	5.296
ENST00000493937.1	207	9.766	2.106174	0.924
ENST00000419553.6	1313	1063.000	0.000000	0.000
ENST00000447466.1	858	608.000	0.000000	0.000
ENST00000661808.1	1745	1495.000	0.000000	0.000
ENST00000477312.1	732	482.000	0.000000	0.000
ENST00000453607.5	539	289.000	0.000000	0.000
ENST00000456699.6	629	379.000	0.000000	0.000
ENST00000392380.6	716	466.000	0.000000	0.000
ENST00000485409.5	656	406.000	0.000000	0.000
ENST00000486877.1	479	229.000	0.000000	0.000
ENST00000412364.2	710	460.000	0.000000	0.000
ENST00000434148.1	309	59.592	0.000000	0.000
ENST00000887907.1	4466	4216.000	0.000000	0.000
ENST00000887908.1	3594	3344.000	0.000000	0.000
ENST00000887909.1	3678	3428.000	0.000000	0.000
ENST00000887910.1	4343	4093.000	0.000000	0.000
ENST00000887911.1	4240	3990.000	0.000000	0.000
ENST00000918289.1	4563	4313.000	0.000000	0.000
ENST00000918290.1	4629	4379.000	0.000000	0.000
ENST00000918291.1	4625	4375.000	0.000000	0.000
ENST00000918292.1	4733	4483.000	0.000000	0.000
ENST00000918293.1	5317	5067.000	0.000000	0.000
ENST00000918294.1	4944	4694.000	0.000000	0.000
ENST00000918295.1	4813	4563.000	0.000000	0.000
ENST00000918296.1	5083	4833.000	0.000000	0.000
ENST00000918297.1	5041	4791.000	0.000000	0.000
ENST00000918298.1	4763	4513.000	0.000000	0.000
ENST00000918299.1	4724	4474.000	0.000000	0.000
ENST00000918300.1	4629	4379.000	0.000000	0.000
ENST00000918301.1	3246	2996.000	0.000000	0.000
ENST00000948483.1	4379	4129.000	0.000000	0.000
ENST00000948485.1	5177	4927.000	0.000000	0.000
ENST00000948486.1	5355	5105.000	0.000000	0.000
ENST00000948487.1	5176	4926.000	0.000000	0.000
ENST00000948488.1	4686	4436.000	0.000000	0.000
ENST00000948489.1	4731	4481.000	0.000000	0.000
ENST00000948490.1	4751	4501.000	0.000000	0.000
ENST00000948491.1	4758	4508.000	0.000000	0.000
ENST00000948492.1	4619	4369.000	0.000000	0.000
ENST00000948493.1	4869	4619.000	0.000000	0.000
ENST00000948494.1	3865	3615.000	0.000000	0.000
ENST00000948495.1	4176	3926.000	0.000000	0.000
ENST00000948496.1	4081	3831.000	0.000000	0.000
ENST00000444368.1	663	413.000	0.000000	0.000
ENST00000448507.5	4887	4637.000	0.540386	112.607
ENST00000409757.9	4947	4697.000	0.000000	0.000
ENST00000427736.1	541	291.000	0.000000	0.000
ENST00000410031.5	4201	3951.000	0.000000	0.000
ENST00000451522.6	4149	3899.000	0.000000	0.000
ENST00000446947.6	4021	3771.000	4.235002	717.688
ENST00000467966.1	627	377.000	0.095839	1.624
ENST00000439515.2	602	352.000	0.000000	0.000
ENST00000854331.1	4931	4681.000	0.000000	0.000
ENST00000854332.1	4665	4415.000	0.000000	0.000
ENST00000854333.1	4953	4703.000	0.000000	0.000
ENST00000854334.1	4213	3963.000	0.567572	101.081
ENST00000854335.1	4231	3981.000	0.000000	0.000
ENST00000854336.1	5353	5103.000	0.000000	0.000
ENST00000913760.1	4172	3922.000	0.000000	0.000
ENST00000953322.1	5012	4762.000	0.000000	0.000
ENST00000953323.1	4862	4612.000	0.000000	0.000
ENST00000953324.1	3803	3553.000	0.000000	0.000
ENST00000953325.1	4914	4664.000	0.000000	0.000
ENST00000953326.1	5087	4837.000	0.000000	0.000
ENST00000953327.1	4818	4568.000	0.000000	0.000
ENST00000359015.5	5157	4907.000	0.000000	0.000
ENST00000698928.1	5521	5271.000	0.000000	0.000
ENST00000463140.1	365	115.000	0.193989	1.003
ENST00000903035.1	5015	4765.000	0.000000	0.000
ENST00000903036.1	4969	4719.000	0.000000	0.000
ENST00000903037.1	4883	4633.000	0.000000	0.000
ENST00000903038.1	4146	3882.000	0.000000	0.000
ENST00000954598.1	5135	4885.000	0.000000	0.000
ENST00000954599.1	3661	3411.000	0.169616	26.000
ENST00000954600.1	4425	4175.000	0.000000	0.000
ENST00000643001.1	748	498.000	0.000000	0.000
ENST00000481743.2	975	725.000	0.415397	13.534
ENST00000379328.9	3083	2833.000	0.000000	0.000
ENST00000346208.4	2650	2400.000	0.647340	69.818
ENST00000461472.1	895	645.000	0.000000	0.000
ENST00000872595.1	2559	2309.000	0.090917	9.434
ENST00000955812.1	2965	2715.000	0.477123	58.214
ENST00000955813.1	2586	2336.000	0.000000	0.000
ENST00000422730.4	560	310.000	0.000000	0.000
ENST00000432056.1	504	254.000	0.000000	0.000
ENST00000936781.1	1884	1634.000	0.000000	0.000
ENST00000936782.1	707	457.000	0.000000	0.000
ENST00000936783.1	772	522.000	0.000000	0.000
ENST00000936784.1	528	278.000	0.000000	0.000
ENST00000936785.1	717	467.000	0.000000	0.000
ENST00000936786.1	1110	860.000	0.000000	0.000
ENST00000936787.1	690	440.000	0.000000	0.000
ENST00000936788.1	662	412.000	0.000000	0.000
ENST00000936789.1	608	358.000	0.000000	0.000
ENST00000526007.5	2179	1929.000	0.069463	6.022
ENST00000524918.5	3469	3219.000	0.110190	15.940
ENST00000313028.12	3505	3255.000	0.000000	0.000
ENST00000525773.5	3404	3154.000	0.000000	0.000
ENST00000527262.5	3027	2777.000	0.000000	0.000
ENST00000528963.1	581	331.000	0.000000	0.000
ENST00000313059.9	1090	840.000	0.000000	0.000
ENST00000533665.1	935	685.000	0.000000	0.000
ENST00000526985.1	571	321.000	0.000000	0.000
ENST00000525879.5	939	689.000	0.000000	0.000
ENST00000528625.5	685	435.000	0.000000	0.000
ENST00000525486.5	564	314.000	0.000000	0.000
ENST00000531537.5	578	328.000	0.000000	0.000
ENST00000529842.5	696	446.000	0.000000	0.000
ENST00000528914.5	589	339.000	0.000000	0.000
ENST00000528136.5	899	649.000	0.000000	0.000
ENST00000529311.5	529	279.000	0.000000	0.000
ENST00000528580.1	488	238.000	0.000000	0.000
ENST00000530478.5	588	338.000	0.000000	0.000
ENST00000532311.5	481	231.000	0.000000	0.000
ENST00000531707.1	500	250.000	0.000000	0.000
ENST00000534737.1	550	300.000	0.000000	0.000
ENST00000532660.1	545	295.000	0.000000	0.000
ENST00000857398.1	3775	3525.000	0.000000	0.000
ENST00000857399.1	3554	3304.000	0.000000	0.000
ENST00000857400.1	3525	3275.000	0.000000	0.000
ENST00000857401.1	3539	3289.000	0.000000	0.000
ENST00000914214.1	3560	3310.000	0.000000	0.000
ENST00000966741.1	3743	3493.000	0.000000	0.000
ENST00000966742.1	3710	3460.000	0.032306	5.023
ENST00000966743.1	3495	3245.000	0.000000	0.000
ENST00000966744.1	3497	3247.000	0.000000	0.000
ENST00000966745.1	3495	3245.000	0.000000	0.000
ENST00000966746.1	3429	3179.000	0.000000	0.000
ENST00000290294.5	382	132.000	0.000000	0.000
ENST00000936891.1	297	48.689	0.000000	0.000
ENST00000936892.1	623	373.000	0.000000	0.000
ENST00000936893.1	354	104.002	0.000000	0.000
ENST00000936894.1	357	107.001	0.000000	0.000
ENST00000579889.1	568	318.000	0.000000	0.000
ENST00000584137.5	529	279.000	0.000000	0.000
ENST00000362042.8	4839	4589.000	0.000000	0.000
ENST00000585291.5	4390	4140.000	0.635938	118.315
ENST00000357480.9	4672	4422.000	0.000000	0.000
ENST00000585299.1	537	287.000	0.000000	0.000
ENST00000583060.1	477	227.000	0.000000	0.000
ENST00000361665.7	4729	4479.000	0.000000	0.000
ENST00000579481.1	564	314.000	0.000000	0.000
ENST00000582574.1	556	306.000	0.000000	0.000
ENST00000585062.1	556	306.000	0.000000	0.000
ENST00000581441.1	552	302.000	0.000000	0.000
ENST00000579537.5	372	122.000	0.000000	0.000
ENST00000583210.5	512	262.000	0.000000	0.000
ENST00000577411.5	562	312.000	0.000000	0.000
ENST00000584634.5	588	338.000	0.000000	0.000
ENST00000580050.1	476	226.000	0.000000	0.000
ENST00000582155.5	1998	1748.000	0.000000	0.000
ENST00000583378.5	2051	1801.000	0.000000	0.000
ENST00000536222.5	2172	1922.000	0.000000	0.000
ENST00000577431.1	583	333.000	0.000000	0.000
ENST00000580037.1	583	333.000	0.175887	2.632
ENST00000581319.1	481	231.000	0.000000	0.000
ENST00000880070.1	4921	4671.000	1.313815	275.784
ENST00000880071.1	4696	4446.000	0.000000	0.000
ENST00000880072.1	4786	4536.000	0.000000	0.000
ENST00000880073.1	4893	4643.000	1.049131	218.904
ENST00000880074.1	4750	4500.000	0.000000	0.000
ENST00000880075.1	4047	3797.000	0.000000	0.000
ENST00000937364.1	4880	4630.000	0.000000	0.000
ENST00000937365.1	4738	4488.000	0.978567	197.364
ENST00000937366.1	4716	4466.000	0.000000	0.000
ENST00000262134.10	5313	5063.000	2.310010	525.590
ENST00000566911.1	832	582.000	0.046627	1.220
ENST00000564084.1	616	366.000	1.673443	27.524
ENST00000566915.5	5285	5035.000	0.073794	16.697
ENST00000563095.5	712	462.000	0.000000	0.000
ENST00000566375.1	482	232.000	0.000000	0.000
ENST00000565056.1	423	173.000	0.000000	0.000
ENST00000562299.1	551	301.000	0.000000	0.000
ENST00000929286.1	5141	4891.000	0.000000	0.000
ENST00000929287.1	3734	3484.000	1.282827	200.850
ENST00000947554.1	3936	3686.000	0.442857	73.357
ENST00000447533.5	919	669.000	0.000000	0.000
ENST00000671730.1	6906	6656.000	0.000000	0.000
ENST00000671800.1	6782	6532.000	0.000000	0.000
ENST00000542569.6	6761	6511.000	1.026784	300.436
ENST00000649316.2	4557	4307.000	0.000000	0.000
ENST00000372687.4	6935	6685.000	0.000000	0.000
ENST00000863348.1	6406	6156.000	0.000000	0.000
ENST00000863349.1	5479	5229.000	0.000000	0.000
ENST00000863350.1	5316	5066.000	0.000000	0.000
ENST00000863351.1	3051	2801.000	0.000000	0.000
ENST00000863352.1	2505	2255.000	0.000000	0.000
ENST00000863353.1	2536	2286.000	0.000000	0.000
ENST00000863354.1	1904	1654.000	0.000000	0.000
ENST00000928857.1	7018	6768.000	0.067997	20.681
ENST00000928858.1	2518	2268.000	0.000000	0.000
ENST00000955816.1	6896	6646.000	0.000000	0.000
ENST00000955817.1	6725	6475.000	0.856051	249.095
ENST00000955818.1	1869	1619.000	0.463118	33.695
ENST00000955819.1	1690	1440.000	0.000000	0.000
ENST00000955820.1	1735	1485.000	0.000000	0.000
ENST00000955821.1	5244	4994.000	0.000000	0.000
ENST00000490724.6	1038	788.000	0.000000	0.000
ENST00000368011.9	1347	1097.000	0.000000	0.000
ENST00000469647.5	921	671.000	0.246835	7.443
ENST00000471613.1	776	526.000	0.000000	0.000
ENST00000392192.6	1333	1083.000	0.000000	0.000
ENST00000392191.6	737	487.000	0.000000	0.000
ENST00000494418.1	581	331.000	0.000000	0.000
ENST00000475934.1	575	325.000	1.921472	28.064
ENST00000851620.1	1237	987.000	1.048209	46.493
ENST00000917942.1	1279	1029.000	0.000000	0.000
ENST00000610329.5	3629	3379.000	0.000000	0.000
ENST00000692923.1	3733	3483.000	0.000000	0.000
ENST00000685377.1	6289	6039.000	0.000000	0.000
ENST00000450617.8	4233	3983.000	0.000000	0.000
ENST00000611957.5	4359	4109.000	0.000000	0.000
ENST00000686291.1	4239	3989.000	0.000000	0.000
ENST00000693185.1	4197	3947.000	0.032644	5.790
ENST00000421699.8	4297	4047.000	0.830304	151.006
ENST00000687179.1	4259	4009.000	0.000000	0.000
ENST00000693514.1	1804	1554.000	1.842970	128.705
ENST00000687681.1	1860	1610.000	0.000000	0.000
ENST00000639983.2	2861	2611.000	0.000000	0.000
ENST00000693736.1	2848	2598.000	0.000000	0.000
ENST00000462089.2	1403	1153.000	0.000000	0.000
ENST00000496221.1	450	200.000	0.610878	5.490
ENST00000486411.1	591	341.000	0.000000	0.000
ENST00000461031.2	485	235.000	0.000000	0.000
ENST00000470630.6	556	306.000	0.000000	0.000
ENST00000691841.1	727	477.000	0.000000	0.000
ENST00000685900.1	988	738.000	0.000000	0.000
ENST00000490257.6	1925	1675.000	0.000000	0.000
ENST00000468488.2	543	293.000	0.000000	0.000
ENST00000685382.1	466	216.000	0.000000	0.000
ENST00000458730.3	754	504.000	3.862487	87.483
ENST00000693047.1	443	193.000	0.000000	0.000
ENST00000686884.1	406	156.000	0.000000	0.000
ENST00000693180.1	487	237.000	0.000000	0.000
ENST00000691040.1	2781	2531.000	0.035288	4.014
ENST00000490628.3	462	212.000	2.687291	25.602
ENST00000964637.1	3452	3202.000	0.000000	0.000
ENST00000373116.6	953	703.000	54.387460	1718.223
ENST00000488606.5	2127	1877.000	0.249943	21.083
ENST00000477040.1	533	283.000	0.000000	0.000
ENST00000462067.1	1612	1362.000	0.000000	0.000
ENST00000869082.1	956	706.000	0.000000	0.000
ENST00000869083.1	895	645.000	0.000000	0.000
ENST00000869084.1	682	432.000	0.342133	6.642
ENST00000869085.1	945	695.000	0.000000	0.000
ENST00000917996.1	931	681.000	6.883087	210.647
ENST00000917997.1	777	527.000	0.000000	0.000
ENST00000917998.1	640	390.000	0.000000	0.000
ENST00000917999.1	697	447.000	0.000000	0.000
ENST00000918000.1	918	668.000	0.000000	0.000
ENST00000918001.1	673	423.000	19.610557	372.783
ENST00000570985.1	591	341.000	4.424248	67.798
ENST00000574576.2	539	289.000	0.000000	0.000
ENST00000358514.9	977	727.000	6.171184	201.618
ENST00000570304.1	851	601.000	0.516384	13.947
ENST00000575556.1	966	716.000	0.077620	2.498
ENST00000864458.1	951	701.000	0.000000	0.000
ENST00000947595.1	934	684.000	0.000000	0.000
ENST00000374401.3	2574	2324.000	0.000000	0.000
ENST00000553795.6	2082	1832.000	0.000000	0.000
ENST00000894987.1	5226	4976.000	0.000000	0.000
ENST00000894988.1	3047	2797.000	0.000000	0.000
ENST00000955933.1	2132	1882.000	0.000000	0.000
ENST00000359655.9	2477	2227.000	9.029578	903.677
ENST00000471069.5	2392	2142.000	2.975230	286.395
ENST00000483572.5	1025	775.000	0.991009	34.515
ENST00000422378.1	794	544.000	0.000000	0.000
ENST00000478227.5	597	347.000	0.000000	0.000
ENST00000486661.1	518	268.000	0.000000	0.000
ENST00000497254.1	666	416.000	5.842833	109.230
ENST00000854044.1	2447	2197.000	1.074662	106.103
ENST00000854045.1	2267	2017.000	0.000000	0.000
ENST00000854046.1	2362	2112.000	0.000000	0.000
ENST00000854047.1	2402	2152.000	0.000000	0.000
ENST00000917552.1	2471	2221.000	0.000000	0.000
ENST00000917553.1	2377	2127.000	0.000000	0.000
ENST00000917554.1	2182	1932.000	0.212083	18.414
ENST00000917555.1	2269	2019.000	3.522730	319.625
ENST00000956079.1	2583	2333.000	0.000000	0.000
ENST00000956080.1	2451	2201.000	0.000000	0.000
ENST00000956081.1	2366	2116.000	0.000000	0.000
ENST00000582183.5	551	301.000	0.000000	0.000
ENST00000415385.7	3856	3606.000	0.000000	0.000
ENST00000602305.5	961	711.000	0.000000	0.000
ENST00000602375.5	1064	814.000	0.000000	0.000
ENST00000602811.5	1136	886.000	0.000000	0.000
ENST00000353533.10	3778	3528.000	0.831917	131.897
ENST00000602537.5	948	698.000	0.000000	0.000
ENST00000602686.5	977	727.000	0.000000	0.000
ENST00000538465.7	925	675.000	0.000000	0.000
ENST00000582897.5	482	232.000	0.000000	0.000
ENST00000581941.5	813	563.000	0.000000	0.000
ENST00000579089.5	571	321.000	0.000000	0.000
ENST00000582377.1	648	398.000	0.000000	0.000
ENST00000585076.1	543	293.000	0.000000	0.000
ENST00000536413.2	3852	3602.000	0.201336	32.590
ENST00000905330.1	3499	3249.000	1.633238	238.465
ENST00000905331.1	3454	3204.000	0.000000	0.000
ENST00000905332.1	3624	3374.000	0.000000	0.000
ENST00000905333.1	2069	1819.000	0.000000	0.000
ENST00000905334.1	1777	1527.000	0.000000	0.000
ENST00000937443.1	3163	2913.000	0.000000	0.000
ENST00000937444.1	3649	3399.000	0.000000	0.000
ENST00000695948.1	7844	7594.000	0.000000	0.000
ENST00000695966.1	7600	7350.000	0.000000	0.000
ENST00000541110.5	7646	7396.000	0.000000	0.000
ENST00000372922.8	7286	7036.000	0.000000	0.000
ENST00000372917.9	3919	3669.000	0.000000	0.000
ENST00000695947.1	3955	3705.000	0.000000	0.000
ENST00000340840.6	4174	3924.000	0.000000	0.000
ENST00000354325.2	4138	3888.000	0.000000	0.000
ENST00000868215.1	7210	6960.000	0.000000	0.000
ENST00000868216.1	6022	5772.000	0.000000	0.000
ENST00000868217.1	5899	5649.000	0.000000	0.000
ENST00000868218.1	4181	3931.000	0.000000	0.000
ENST00000868219.1	4411	4161.000	0.000000	0.000
ENST00000934153.1	7667	7417.000	0.000000	0.000
ENST00000934154.1	7721	7471.000	0.151536	50.877
ENST00000934155.1	7713	7463.000	0.000000	0.000
ENST00000934156.1	7390	7140.000	0.000000	0.000
ENST00000934157.1	7540	7290.000	0.000000	0.000
ENST00000934158.1	7599	7349.000	0.000000	0.000
ENST00000934159.1	7852	7602.000	0.000000	0.000
ENST00000934160.1	7875	7625.000	0.000000	0.000
ENST00000934161.1	7922	7672.000	0.000000	0.000
ENST00000934162.1	7784	7534.000	0.000000	0.000
ENST00000934163.1	7194	6944.000	0.000000	0.000
ENST00000934164.1	7555	7305.000	0.000000	0.000
ENST00000934165.1	6916	6666.000	0.000000	0.000
ENST00000934166.1	6936	6686.000	0.000000	0.000
ENST00000934167.1	6925	6675.000	0.000000	0.000
ENST00000934168.1	6821	6571.000	0.000000	0.000
ENST00000934169.1	7204	6954.000	0.000000	0.000
ENST00000934170.1	7097	6847.000	0.000000	0.000
ENST00000934171.1	7155	6905.000	0.000000	0.000
ENST00000934172.1	6928	6678.000	0.000000	0.000
ENST00000934173.1	6979	6729.000	0.000000	0.000
ENST00000934174.1	4540	4290.000	0.000000	0.000
ENST00000934175.1	4498	4248.000	0.000000	0.000
ENST00000934176.1	4286	4036.000	0.000000	0.000
ENST00000934177.1	4494	4244.000	0.000000	0.000
ENST00000934178.1	4557	4307.000	0.000000	0.000
ENST00000934179.1	4814	4564.000	0.000000	0.000
ENST00000934180.1	4332	4082.000	0.000000	0.000
ENST00000934181.1	4243	3993.000	0.000000	0.000
ENST00000934182.1	4721	4471.000	0.000000	0.000
ENST00000934183.1	4717	4467.000	0.000000	0.000
ENST00000934184.1	4717	4467.000	0.000000	0.000
ENST00000934185.1	4611	4361.000	0.000000	0.000
ENST00000934186.1	4779	4529.000	0.000000	0.000
ENST00000934187.1	4482	4232.000	0.000000	0.000
ENST00000934188.1	4626	4376.000	0.000000	0.000
ENST00000954619.1	7382	7132.000	1.011285	324.123
ENST00000954620.1	4539	4289.000	0.000000	0.000
ENST00000338051.4	4270	4010.000	0.000000	0.000
ENST00000394976.4	5083	4833.000	9.673420	2100.982
ENST00000504727.1	2923	2673.000	1.532113	184.041
ENST00000435259.2	851	601.000	0.000000	0.000
ENST00000508791.1	643	393.000	0.000000	0.000
ENST00000507390.1	269	28.406	8.278478	10.568
ENST00000890487.1	2008	1758.000	0.733607	57.957
ENST00000918493.1	5317	5067.000	0.067887	15.458
ENST00000918494.1	2307	2057.000	0.778371	71.953
ENST00000956993.1	5059	4809.000	0.000000	0.000
ENST00000380249.5	6096	5846.000	0.000000	0.000
ENST00000338382.11	5794	5544.000	0.000000	0.000
ENST00000605031.5	556	306.000	0.000000	0.000
ENST00000604103.1	591	341.000	0.000000	0.000
ENST00000603492.1	569	319.000	0.169604	2.431
ENST00000605086.5	4195	3945.000	0.000000	0.000
ENST00000603648.2	592	342.000	0.091165	1.401
ENST00000603844.1	693	443.000	0.112882	2.247
ENST00000605852.1	554	304.000	0.000000	0.000
ENST00000604828.1	1973	1723.000	0.514057	39.804
ENST00000603552.1	534	284.000	0.000000	0.000
ENST00000603610.1	214	10.779	0.000000	0.000
ENST00000603044.5	635	385.000	0.000000	0.000
ENST00000604254.5	572	322.000	0.000000	0.000
ENST00000603695.1	559	309.000	0.000000	0.000
ENST00000603631.1	672	422.000	0.000000	0.000
ENST00000894775.1	6253	6003.000	0.397914	107.345
ENST00000894776.1	6284	6034.000	2.208857	598.961
ENST00000894777.1	5909	5659.000	0.000000	0.000
ENST00000894778.1	5103	4853.000	0.000000	0.000
ENST00000894779.1	5978	5728.000	0.000000	0.000
ENST00000894780.1	6145	5895.000	0.000000	0.000
ENST00000894781.1	4634	4384.000	0.000000	0.000
ENST00000894782.1	5668	5418.000	0.000000	0.000
ENST00000894783.1	5688	5438.000	0.000000	0.000
ENST00000894784.1	5652	5402.000	0.000000	0.000
ENST00000894785.1	5294	5044.000	0.000000	0.000
ENST00000939137.1	5797	5547.000	0.000000	0.000
ENST00000939138.1	5756	5506.000	0.000000	0.000
ENST00000939139.1	6493	6243.000	0.026407	7.409
ENST00000939140.1	6234	5984.000	0.000000	0.000
ENST00000939141.1	6031	5781.000	0.000000	0.000
ENST00000939142.1	5727	5477.000	0.000000	0.000
ENST00000964696.1	6096	5846.000	0.000000	0.000
ENST00000964697.1	6337	6087.000	0.000000	0.000
ENST00000964698.1	6640	6390.000	0.025309	7.268
ENST00000964699.1	6267	6017.000	0.000000	0.000
ENST00000328459.11	19471	19221.000	0.044480	38.421
ENST00000555005.5	2730	2480.000	0.290069	32.328
ENST00000553972.5	1719	1469.000	0.000000	0.000
ENST00000554654.5	1847	1597.000	0.000000	0.000
ENST00000555894.5	738	488.000	0.000000	0.000
ENST00000557292.1	864	614.000	0.000000	0.000
ENST00000556960.1	387	137.000	0.000000	0.000
ENST00000557059.1	570	320.000	0.000000	0.000
ENST00000555239.5	591	341.000	0.000000	0.000
ENST00000556490.5	685	435.000	0.000000	0.000
ENST00000556749.1	526	276.000	0.000000	0.000
ENST00000554462.1	525	275.000	0.000000	0.000
ENST00000557766.1	708	458.000	0.000000	0.000
ENST00000553948.1	630	380.000	0.000000	0.000
ENST00000557187.1	352	102.002	0.000000	0.000
ENST00000919976.1	3372	3122.000	0.067856	9.520
ENST00000919977.1	3085	2835.000	0.000000	0.000
ENST00000963264.1	3663	3413.000	0.000000	0.000
ENST00000963265.1	3472	3222.000	0.000000	0.000
ENST00000963266.1	3410	3160.000	0.000000	0.000
ENST00000324344.9	6136	5886.000	0.000000	0.000
ENST00000563934.1	1996	1746.000	0.000000	0.000
ENST00000900856.1	3098	2848.000	0.000000	0.000
ENST00000900857.1	1434	1184.000	0.000000	0.000
ENST00000917271.1	6198	5935.000	0.000000	0.000
ENST00000917272.1	6188	5925.000	0.406124	108.137
ENST00000917273.1	4558	4308.000	0.000000	0.000
ENST00000917274.1	2552	2302.000	0.000000	0.000
ENST00000917275.1	2861	2611.000	0.638015	74.862
ENST00000917276.1	1485	1235.000	0.000000	0.000
ENST00000947782.1	3066	2816.000	0.000000	0.000
ENST00000947783.1	2468	2218.000	0.000000	0.000
ENST00000947784.1	1401	1151.000	0.000000	0.000
ENST00000947785.1	1596	1346.000	0.000000	0.000
ENST00000382496.10	11755	11505.000	0.000000	0.000
ENST00000652226.1	6362	6112.000	0.000000	0.000
ENST00000514923.4	605	355.000	0.000000	0.000
ENST00000513968.4	935	685.000	0.000000	0.000
ENST00000509486.2	538	288.000	0.000000	0.000
ENST00000897596.1	8138	7888.000	0.018043	6.396
ENST00000897597.1	8103	7853.000	0.000000	0.000
ENST00000897598.1	6168	5918.000	0.000000	0.000
ENST00000897599.1	4777	4527.000	0.000000	0.000
ENST00000897600.1	4729	4479.000	0.000000	0.000
ENST00000897601.1	4647	4397.000	0.000000	0.000
ENST00000897602.1	4337	4087.000	0.000000	0.000
ENST00000897603.1	4477	4227.000	0.000000	0.000
ENST00000957025.1	5069	4819.000	0.000000	0.000
ENST00000281543.6	4460	4210.000	5.615159	1062.355
ENST00000506793.5	3970	3720.000	5.931527	991.596
ENST00000513775.1	1219	969.000	3.012310	131.174
ENST00000511493.1	2278	2028.000	0.000000	0.000
ENST00000908204.1	3931	3681.000	0.000000	0.000
ENST00000908205.1	4072	3822.000	1.020607	175.297
ENST00000953397.1	4067	3817.000	0.000000	0.000
ENST00000953398.1	4110	3860.000	0.000000	0.000
ENST00000953399.1	4148	3898.000	0.000000	0.000
ENST00000953400.1	4177	3927.000	0.644605	113.757
ENST00000561734.5	2159	1909.000	0.265947	22.815
ENST00000007264.7	2048	1798.000	4.952851	400.194
ENST00000565809.5	1918	1668.000	0.000000	0.000
ENST00000567114.5	1835	1585.000	0.000000	0.000
ENST00000569601.5	917	667.000	0.056814	1.703
ENST00000565377.1	940	690.000	0.059691	1.851
ENST00000567283.5	835	585.000	0.060601	1.593
ENST00000562070.1	954	704.000	0.115198	3.645
ENST00000565503.5	561	311.000	0.231451	3.235
ENST00000563560.1	587	337.000	0.000000	0.000
ENST00000918138.1	2236	1986.000	0.000000	0.000
ENST00000918139.1	2130	1880.000	0.000000	0.000
ENST00000947984.1	1972	1722.000	0.000000	0.000
ENST00000947985.1	1866	1616.000	0.000000	0.000
ENST00000358392.6	7327	7077.000	0.000000	0.000
ENST00000353414.8	7173	6923.000	0.000000	0.000
ENST00000370096.9	7311	7061.000	0.000000	0.000
ENST00000635193.1	5289	5039.000	0.045266	10.250
ENST00000639098.1	1113	863.000	0.000000	0.000
ENST00000470170.1	785	535.000	0.363923	8.750
ENST00000512756.5	5442	5192.000	0.000000	0.000
ENST00000465209.1	297	48.689	0.000000	0.000
ENST00000461720.6	2790	2540.000	0.000000	0.000
ENST00000645458.1	2442	2192.000	0.000000	0.000
ENST00000644186.1	3151	2901.000	0.000000	0.000
ENST00000647280.1	2858	2608.000	0.000000	0.000
ENST00000427239.5	1709	1459.000	0.000000	0.000
ENST00000447608.1	776	526.000	0.000000	0.000
ENST00000862751.1	5817	5567.000	0.000000	0.000
ENST00000918009.1	7052	6802.000	0.000000	0.000
ENST00000577026.5	580	330.000	0.000000	0.000
ENST00000250111.9	3341	3091.000	0.133590	18.557
ENST00000577113.1	557	307.000	0.000000	0.000
ENST00000896722.1	3014	2764.000	0.163013	20.248
ENST00000937621.1	3282	3032.000	0.000000	0.000
ENST00000937622.1	3023	2773.000	0.000000	0.000
ENST00000536300.2	3824	3574.000	0.429605	69.000
ENST00000342234.3	3800	3550.000	0.000000	0.000
ENST00000937756.1	3616	3366.000	0.000000	0.000
ENST00000321337.12	2567	2317.000	0.000000	0.000
ENST00000583277.1	1578	1328.000	0.000000	0.000
ENST00000580997.1	679	429.000	0.000000	0.000
ENST00000580231.5	901	651.000	0.000000	0.000
ENST00000619785.1	634	384.000	0.000000	0.000
ENST00000610454.4	606	356.000	0.000000	0.000
ENST00000582789.5	536	286.000	0.000000	0.000
ENST00000581093.1	493	243.000	0.000000	0.000
ENST00000581010.1	527	277.000	0.559771	6.968
ENST00000937871.1	3350	3100.000	0.014235	1.983
ENST00000937872.1	2486	2236.000	0.158435	15.920
ENST00000228495.11	3920	3670.000	3.450582	569.094
ENST00000540089.5	3096	2846.000	0.000000	0.000
ENST00000545759.5	5355	5105.000	0.019415	4.454
ENST00000440541.6	2493	2243.000	1.048774	105.715
ENST00000537165.5	2940	2690.000	0.065812	7.956
ENST00000538161.5	1030	780.000	0.000000	0.000
ENST00000540411.5	866	616.000	0.000000	0.000
ENST00000542954.5	568	318.000	1.107176	15.822
ENST00000535546.5	574	324.000	0.000000	0.000
ENST00000540402.1	715	465.000	0.000000	0.000
ENST00000540355.5	491	241.000	0.000000	0.000
ENST00000541077.1	538	288.000	0.000000	0.000
ENST00000542262.5	554	304.000	0.000000	0.000
ENST00000542858.1	564	314.000	0.000000	0.000
ENST00000535747.5	735	485.000	0.228843	4.988
ENST00000538377.1	708	458.000	0.000000	0.000
ENST00000927233.1	2263	2013.000	0.000000	0.000
ENST00000948235.1	2534	2284.000	0.000000	0.000
ENST00000395748.8	1234	984.000	52.954797	2341.671
ENST00000502307.1	956	706.000	0.204583	6.491
ENST00000511560.1	763	513.000	0.322313	7.431
ENST00000953445.1	1466	1216.000	2.606005	142.408
ENST00000427191.6	8487	8237.000	0.000000	0.000
ENST00000502971.5	1708	1458.000	0.000000	0.000
ENST00000316707.10	7546	7296.000	0.000000	0.000
ENST00000411767.7	8548	8298.000	0.000000	0.000
ENST00000507902.5	516	266.000	0.000000	0.000
ENST00000511467.1	8076	7826.000	0.000000	0.000
ENST00000508063.1	457	207.000	0.000000	0.000
ENST00000511105.1	645	395.000	0.000000	0.000
ENST00000436978.5	8573	8323.000	0.000000	0.000
ENST00000860769.1	8379	8129.000	0.000000	0.000
ENST00000860770.1	8002	7752.000	0.544697	189.756
ENST00000860771.1	8550	8300.000	0.000000	0.000
ENST00000860772.1	7912	7662.000	0.000000	0.000
ENST00000940451.1	8564	8314.000	0.241538	90.244
ENST00000940452.1	8567	8317.000	0.000000	0.000
ENST00000940453.1	7877	7627.000	0.000000	0.000
ENST00000940454.1	8588	8338.000	0.000000	0.000
ENST00000940455.1	8018	7768.000	0.000000	0.000
ENST00000940456.1	8487	8237.000	0.000000	0.000
ENST00000940457.1	8451	8201.000	0.000000	0.000
ENST00000940458.1	8009	7759.000	0.000000	0.000
ENST00000940459.1	8250	8000.000	0.000000	0.000
ENST00000953522.1	8020	7770.000	0.000000	0.000
ENST00000953523.1	7890	7640.000	0.000000	0.000
ENST00000408912.7	3626	3376.000	0.331518	50.296
ENST00000457010.6	4844	4594.000	0.076049	15.700
ENST00000563544.5	3549	3299.000	0.000000	0.000
ENST00000268314.9	3108	2858.000	0.481357	61.824
ENST00000564900.1	2072	1822.000	0.900809	73.758
ENST00000564514.2	586	336.000	0.000000	0.000
ENST00000570119.2	723	473.000	0.000000	0.000
ENST00000886859.1	4065	3815.000	0.454088	77.850
ENST00000948131.1	3987	3737.000	0.000000	0.000
ENST00000948132.1	3952	3702.000	0.000000	0.000
ENST00000614443.2	2816	2566.000	1.297356	149.603
ENST00000938181.1	2302	2052.000	0.000000	0.000
ENST00000304478.9	1729	1479.000	6.058572	402.684
ENST00000574916.1	770	520.000	0.114546	2.677
ENST00000574509.1	727	477.000	0.000000	0.000
ENST00000571157.1	572	322.000	0.000000	0.000
ENST00000872466.1	1734	1484.000	1.305029	87.032
ENST00000872467.1	1560	1310.000	0.000000	0.000
ENST00000938389.1	1441	1191.000	1.543417	82.608
ENST00000938390.1	1603	1353.000	0.000000	0.000
ENST00000252939.9	2260	2010.000	0.000000	0.000
ENST00000467433.5	555	305.000	0.000000	0.000
ENST00000467611.1	655	405.000	0.000000	0.000
ENST00000368558.1	825	575.000	0.000000	0.000
ENST00000368555.3	783	533.000	0.000000	0.000
ENST00000872635.1	2385	2135.000	0.000000	0.000
ENST00000872636.1	1020	770.000	0.000000	0.000
ENST00000872637.1	889	639.000	0.000000	0.000
ENST00000872638.1	1054	804.000	0.000000	0.000
ENST00000956088.1	1224	974.000	0.000000	0.000
ENST00000956089.1	1022	772.000	0.000000	0.000
ENST00000956091.1	1489	1239.000	0.000000	0.000
ENST00000956093.1	988	738.000	0.000000	0.000
ENST00000956094.1	1048	798.000	0.000000	0.000
ENST00000956095.1	1037	787.000	0.000000	0.000
ENST00000956096.1	1597	1347.000	0.000000	0.000
ENST00000389082.10	9506	9256.000	0.532843	221.640
ENST00000536562.5	4291	4041.000	0.000000	0.000
ENST00000537061.1	578	328.000	0.000000	0.000
ENST00000354285.8	3132	2882.000	0.000000	0.000
ENST00000546299.1	1723	1473.000	0.745584	49.354
ENST00000545147.5	566	316.000	0.000000	0.000
ENST00000544698.1	643	393.000	0.000000	0.000
ENST00000897818.1	7114	6864.000	0.000000	0.000
ENST00000897819.1	7035	6785.000	0.000000	0.000
ENST00000897820.1	6395	6145.000	0.000000	0.000
ENST00000897821.1	5567	5317.000	0.000000	0.000
ENST00000948236.1	9706	9456.000	0.048423	20.577
ENST00000948237.1	9084	8834.000	0.000000	0.000
ENST00000948238.1	6411	6161.000	0.000000	0.000
ENST00000948239.1	6421	6171.000	0.000000	0.000
ENST00000948240.1	3808	3558.000	0.000000	0.000
ENST00000505305.1	851	601.000	0.000000	0.000
ENST00000510969.1	735	485.000	0.045881	1.000
ENST00000513264.1	551	301.000	0.000000	0.000
ENST00000301258.5	982	732.000	0.030399	1.000
ENST00000918921.1	2853	2603.000	0.000000	0.000
ENST00000966863.1	1022	772.000	0.000000	0.000
ENST00000429593.6	2610	2360.000	0.000000	0.000
ENST00000216733.8	2653	2403.000	0.000000	0.000
ENST00000351354.3	2704	2454.000	0.000000	0.000
ENST00000923553.1	3677	3427.000	0.000000	0.000
ENST00000963506.1	5481	5231.000	0.000000	0.000
ENST00000287263.8	6253	6003.000	1.272222	343.208
ENST00000330843.9	8185	7935.000	0.333075	118.772
ENST00000522727.5	1866	1616.000	0.000000	0.000
ENST00000522774.1	3078	2828.000	0.000000	0.000
ENST00000523182.5	2329	2079.000	0.000000	0.000
ENST00000524118.1	1959	1709.000	0.170739	13.113
ENST00000882279.1	2983	2733.000	0.000000	0.000
ENST00000966921.1	3133	2883.000	1.101424	142.700
ENST00000966922.1	5135	4885.000	0.000000	0.000
ENST00000325568.9	1105	855.000	2.111505	81.130
ENST00000534507.5	1112	862.000	0.000000	0.000
ENST00000613483.4	1033	783.000	0.000000	0.000
ENST00000531965.5	746	496.000	0.000000	0.000
ENST00000396887.7	789	539.000	0.000000	0.000
ENST00000532086.1	930	680.000	0.000000	0.000
ENST00000529699.5	672	422.000	0.000000	0.000
ENST00000526464.6	1198	948.000	0.343918	14.652
ENST00000440815.7	920	670.000	0.000000	0.000
ENST00000529550.5	772	522.000	0.000000	0.000
ENST00000551122.5	733	483.000	0.000000	0.000
ENST00000548807.5	810	560.000	0.000000	0.000
ENST00000528163.6	950	700.000	4.566010	143.635
ENST00000530890.5	774	524.000	0.000000	0.000
ENST00000444393.7	892	642.000	2.076096	59.897
ENST00000533097.6	814	564.000	1.928309	48.874
ENST00000534748.6	580	330.000	0.000000	0.000
ENST00000008180.13	1056	806.000	0.880501	31.893
ENST00000532247.5	1381	1131.000	0.021694	1.103
ENST00000396890.6	1067	817.000	0.000000	0.000
ENST00000525228.5	566	316.000	0.000000	0.000
ENST00000525643.7	818	568.000	0.000000	0.000
ENST00000548652.5	812	562.000	0.000000	0.000
ENST00000525377.6	997	747.000	0.000000	0.000
ENST00000530538.6	674	424.000	0.000000	0.000
ENST00000549213.5	654	404.000	0.000000	0.000
ENST00000552936.5	713	463.000	1.887302	39.269
ENST00000548476.5	1014	764.000	0.000000	0.000
ENST00000552664.5	731	481.000	0.000000	0.000
ENST00000552356.5	623	373.000	0.000000	0.000
ENST00000551513.5	791	541.000	0.000000	0.000
ENST00000382213.7	880	630.000	0.000000	0.000
ENST00000548246.1	447	197.000	0.000000	0.000
ENST00000528652.2	519	269.000	0.000000	0.000
ENST00000525003.1	544	294.000	0.000000	0.000
ENST00000878150.1	1978	1728.000	0.771513	59.912
ENST00000878151.1	2059	1809.000	0.000000	0.000
ENST00000878152.1	2033	1783.000	0.000000	0.000
ENST00000878153.1	1385	1135.000	0.000000	0.000
ENST00000878154.1	1025	775.000	0.000000	0.000
ENST00000878155.1	949	699.000	0.646813	20.318
ENST00000878156.1	981	731.000	2.019030	66.326
ENST00000878157.1	1049	799.000	0.000000	0.000
ENST00000878158.1	1095	845.000	0.000000	0.000
ENST00000878159.1	1010	760.000	0.000000	0.000
ENST00000878160.1	804	554.000	0.000000	0.000
ENST00000878161.1	862	612.000	0.000000	0.000
ENST00000878162.1	791	541.000	0.000000	0.000
ENST00000878163.1	757	507.000	0.000000	0.000
ENST00000878164.1	753	503.000	0.000000	0.000
ENST00000878165.1	998	748.000	0.000000	0.000
ENST00000878166.1	801	551.000	0.000000	0.000
ENST00000878167.1	837	587.000	0.000000	0.000
ENST00000921321.1	1329	1079.000	0.246262	11.941
ENST00000948218.1	940	690.000	0.000000	0.000
ENST00000948219.1	844	594.000	0.000000	0.000
ENST00000948220.1	920	670.000	0.000000	0.000
ENST00000948221.1	773	523.000	0.000000	0.000
ENST00000948222.1	716	466.000	0.000000	0.000
ENST00000948223.1	939	689.000	0.000000	0.000
ENST00000577532.5	573	323.000	0.172501	2.504
ENST00000306869.7	852	602.000	40.651873	1099.771
ENST00000579004.1	341	91.012	7.158434	29.278
ENST00000579334.5	1251	1001.000	0.317249	14.271
ENST00000580320.5	915	665.000	5.468193	163.415
ENST00000577286.5	553	303.000	3.115560	42.423
ENST00000579842.5	715	465.000	3.495875	73.052
ENST00000580750.5	1076	826.000	0.000000	0.000
ENST00000578885.5	968	718.000	0.000000	0.000
ENST00000582074.5	631	381.000	1.413719	24.205
ENST00000581584.5	766	516.000	0.104123	2.414
ENST00000578273.5	877	627.000	2.494031	70.274
ENST00000582900.5	676	426.000	0.000000	0.000
ENST00000579821.5	452	202.000	0.000000	0.000
ENST00000585085.1	927	677.000	2.359001	71.770
ENST00000577996.1	98	3.447	0.000000	0.000
ENST00000577712.5	429	179.000	0.287319	2.311
ENST00000579155.1	430	180.000	0.000000	0.000
ENST00000582613.5	617	367.000	0.000000	0.000
ENST00000584318.1	284	38.201	0.000000	0.000
ENST00000585164.2	475	225.000	0.000000	0.000
ENST00000859702.1	941	691.000	4.524091	140.487
ENST00000859703.1	722	472.000	1.012086	21.468
ENST00000859704.1	831	581.000	0.000000	0.000
ENST00000859705.1	858	608.000	0.000000	0.000
ENST00000859706.1	780	530.000	0.000000	0.000
ENST00000859707.1	731	481.000	0.000000	0.000
ENST00000859708.1	845	595.000	0.000000	0.000
ENST00000859709.1	761	511.000	0.000000	0.000
ENST00000859710.1	821	571.000	0.000000	0.000
ENST00000859711.1	704	454.000	0.878118	17.916
ENST00000859712.1	711	461.000	0.635480	13.165
ENST00000859713.1	879	629.000	0.000000	0.000
ENST00000859714.1	663	413.000	0.176319	3.272
ENST00000859715.1	735	485.000	0.000000	0.000
ENST00000859716.1	870	620.000	0.000000	0.000
ENST00000859717.1	816	566.000	0.000000	0.000
ENST00000859718.1	819	569.000	0.514533	13.157
ENST00000859719.1	708	458.000	0.089667	1.846
ENST00000859720.1	813	563.000	0.000000	0.000
ENST00000859721.1	843	593.000	0.000000	0.000
ENST00000859722.1	629	379.000	0.000000	0.000
ENST00000938655.1	854	604.000	0.000000	0.000
ENST00000938656.1	434	184.000	0.000000	0.000
ENST00000938657.1	718	468.000	0.000000	0.000
ENST00000617388.4	8151	7901.000	0.000000	0.000
ENST00000358299.7	7961	7711.000	0.082413	28.558
ENST00000392237.6	5173	4923.000	0.757651	167.619
ENST00000438804.5	2481	2231.000	0.000000	0.000
ENST00000420558.5	572	322.000	0.000000	0.000
ENST00000494560.1	574	324.000	0.000000	0.000
ENST00000476602.1	694	444.000	0.000000	0.000
ENST00000425178.5	879	629.000	0.376427	10.640
ENST00000418208.5	602	352.000	0.000000	0.000
ENST00000450143.5	576	326.000	0.000000	0.000
ENST00000435143.5	515	265.000	0.000000	0.000
ENST00000419460.5	566	316.000	0.000000	0.000
ENST00000441547.5	526	276.000	0.000000	0.000
ENST00000412210.5	595	345.000	0.000000	0.000
ENST00000437978.5	575	325.000	0.000000	0.000
ENST00000457524.5	559	309.000	0.000000	0.000
ENST00000432273.5	689	439.000	0.000000	0.000
ENST00000416760.5	562	312.000	0.279781	3.923
ENST00000454326.5	714	464.000	0.000000	0.000
ENST00000484561.5	974	724.000	0.000000	0.000
ENST00000411681.5	556	306.000	0.000000	0.000
ENST00000421334.1	799	549.000	0.000000	0.000
ENST00000909901.1	3183	2911.000	0.000000	0.000
ENST00000909904.1	3826	3554.000	0.000000	0.000
ENST00000909905.1	2925	2653.000	0.554657	66.128
ENST00000909906.1	3619	3347.000	0.000000	0.000
ENST00000909907.1	4832	4560.000	0.000000	0.000
ENST00000909908.1	2454	2204.000	0.000000	0.000
ENST00000909909.1	2070	1820.000	0.000000	0.000
ENST00000931778.1	5539	5289.000	0.000000	0.000
ENST00000942325.1	4105	3828.000	0.000000	0.000
ENST00000942326.1	3194	2944.000	0.000000	0.000
ENST00000942327.1	4445	4195.000	0.000000	0.000
ENST00000942328.1	3203	2953.000	0.000000	0.000
ENST00000942329.1	3514	3242.000	0.000000	0.000
ENST00000942330.1	3491	3219.000	0.000000	0.000
ENST00000942331.1	3515	3265.000	0.000000	0.000
ENST00000942332.1	3734	3484.000	0.000000	0.000
ENST00000942333.1	3700	3450.000	0.000000	0.000
ENST00000942334.1	3484	3234.000	0.000000	0.000
ENST00000942335.1	3431	3181.000	0.000000	0.000
ENST00000942336.1	2302	2052.000	0.113767	10.491
ENST00000942337.1	2339	2089.000	0.000000	0.000
ENST00000267622.8	9996	9746.000	1.087475	476.290
ENST00000554357.5	5246	4996.000	0.098110	22.027
ENST00000557017.1	828	578.000	0.000000	0.000
ENST00000555516.6	564	314.000	20.385202	287.654
ENST00000555105.1	769	519.000	1.995765	46.548
ENST00000876362.1	4624	4374.000	1.111213	218.425
ENST00000876363.1	3167	2917.000	0.000000	0.000
ENST00000913145.1	10003	9753.000	0.467342	204.832
ENST00000913146.1	6199	5949.000	5.801292	1550.937
ENST00000913147.1	6392	6142.000	0.000000	0.000
ENST00000913148.1	3698	3448.000	0.000000	0.000
ENST00000964014.1	3889	3639.000	0.000000	0.000
ENST00000964015.1	3480	3230.000	0.000000	0.000
ENST00000338635.10	1579	1329.000	2.108744	125.943
ENST00000396027.9	1602	1352.000	0.000000	0.000
ENST00000542685.5	1243	993.000	0.060786	2.713
ENST00000511817.1	1636	1386.000	5.966817	371.648
ENST00000509268.1	1567	1317.000	0.122927	7.275
ENST00000282268.7	1696	1446.000	0.000000	0.000
ENST00000888905.1	1647	1397.000	0.000000	0.000
ENST00000933725.1	1680	1430.000	0.214005	13.753
ENST00000933726.1	2061	1811.000	0.000000	0.000
ENST00000933727.1	1712	1462.000	0.000000	0.000
ENST00000957027.1	1655	1405.000	0.000000	0.000
ENST00000957028.1	1845	1595.000	0.000000	0.000
ENST00000957029.1	1693	1443.000	1.413609	91.669
ENST00000357060.8	5367	5117.000	0.000000	0.000
ENST00000457071.5	1794	1544.000	0.000000	0.000
ENST00000434629.5	3198	2948.000	0.000000	0.000
ENST00000479392.1	526	276.000	0.000000	0.000
ENST00000278064.7	2963	2713.000	0.090037	10.977
ENST00000369720.6	2876	2626.000	0.000000	0.000
ENST00000369719.2	1434	1184.000	0.113190	6.023
ENST00000956220.1	4863	4613.000	0.000000	0.000
ENST00000561322.1	249	19.269	0.000000	0.000
ENST00000636159.2	12023	11773.000	0.000000	0.000
ENST00000561197.5	306	56.785	0.391867	1.000
ENST00000561311.5	11880	11630.000	0.000000	0.000
ENST00000474847.2	1013	763.000	0.278468	9.548
ENST00000494733.5	5155	4905.000	0.000000	0.000
ENST00000559908.1	717	467.000	0.000000	0.000
ENST00000489129.5	6420	6170.000	0.000000	0.000
ENST00000472902.1	2116	1866.000	0.103128	8.648
ENST00000467297.1	509	259.000	0.000000	0.000
ENST00000559174.1	573	323.000	0.000000	0.000
ENST00000895916.1	11898	11648.000	0.000000	0.000
ENST00000895917.1	8612	8362.000	0.000000	0.000
ENST00000933899.1	11512	11262.000	0.139899	70.804
ENST00000964496.1	8796	8546.000	0.000000	0.000
ENST00000964497.1	8839	8589.000	0.000000	0.000
ENST00000964498.1	8739	8489.000	0.000000	0.000
ENST00000964499.1	8562	8312.000	0.000000	0.000
ENST00000446090.7	5755	5505.000	2.024577	500.861
ENST00000447998.7	4116	3866.000	6.499178	1129.135
ENST00000424236.5	4054	3804.000	0.128397	21.949
ENST00000627368.2	1774	1524.000	0.000000	0.000
ENST00000518909.1	614	364.000	0.000000	0.000
ENST00000522625.1	598	348.000	0.215882	3.376
ENST00000521728.5	661	411.000	1.510401	27.897
ENST00000519552.1	662	412.000	0.000000	0.000
ENST00000519313.5	647	397.000	0.000000	0.000
ENST00000518015.5	579	329.000	0.000000	0.000
ENST00000521448.5	585	335.000	0.000000	0.000
ENST00000521533.1	578	328.000	0.000000	0.000
ENST00000521093.1	473	223.000	1.069638	10.719
ENST00000520195.1	376	126.000	0.353211	2.000
ENST00000517421.1	576	326.000	1.328235	19.459
ENST00000873419.1	3701	3451.000	6.970128	1080.964
ENST00000873421.1	3775	3525.000	5.015584	794.522
ENST00000957095.1	3817	3567.000	0.000000	0.000
ENST00000546266.5	2470	2220.000	1.690196	168.623
ENST00000850561.1	2180	1930.000	0.000000	0.000
ENST00000468486.2	471	221.000	6.882010	68.349
ENST00000257789.4	2501	2251.000	6.491271	656.645
ENST00000392844.8	2498	2248.000	5.996817	605.819
ENST00000681069.1	2035	1785.000	0.144061	11.556
ENST00000478028.1	588	338.000	0.603032	9.160
ENST00000508875.1	562	312.000	0.227699	3.193
ENST00000891527.1	2600	2350.000	2.658200	280.725
ENST00000891528.1	2592	2342.000	0.000000	0.000
ENST00000891529.1	2497	2247.000	0.000000	0.000
ENST00000891530.1	2508	2258.000	0.000000	0.000
ENST00000891531.1	2482	2232.000	0.000000	0.000
ENST00000891532.1	2493	2243.000	0.000000	0.000
ENST00000891533.1	2388	2138.000	0.000000	0.000
ENST00000891534.1	2075	1825.000	0.000000	0.000
ENST00000891535.1	2480	2230.000	0.000000	0.000
ENST00000891536.1	2369	2119.000	0.000000	0.000
ENST00000911372.1	2544	2294.000	1.696874	174.932
ENST00000911373.1	2396	2146.000	0.000000	0.000
ENST00000911374.1	2275	2025.000	0.000000	0.000
ENST00000954635.1	2510	2260.000	0.000000	0.000
ENST00000954636.1	2268	2018.000	0.000000	0.000
ENST00000954637.1	2480	2230.000	0.000000	0.000
ENST00000954638.1	2367	2117.000	0.000000	0.000
ENST00000954639.1	2392	2142.000	0.000000	0.000
ENST00000954640.1	2346	2096.000	0.000000	0.000
ENST00000678474.1	4538	4288.000	0.000000	0.000
ENST00000676765.1	4632	4382.000	0.000000	0.000
ENST00000466936.5	2053	1803.000	0.000000	0.000
ENST00000676617.1	5077	4827.000	0.000000	0.000
ENST00000677137.1	3901	3651.000	1.800837	295.469
ENST00000678540.1	4059	3809.000	0.000000	0.000
ENST00000677359.1	3894	3644.000	0.736392	120.590
ENST00000676669.1	4264	4014.000	0.766193	138.211
ENST00000679268.1	4321	4071.000	0.000000	0.000
ENST00000677582.1	3976	3726.000	0.000000	0.000
ENST00000676643.1	3929	3679.000	0.000000	0.000
ENST00000676936.1	4318	4068.000	0.000000	0.000
ENST00000677908.1	4183	3933.000	0.179064	31.649
ENST00000677004.1	4448	4198.000	0.000000	0.000
ENST00000677165.1	4365	4115.000	0.000000	0.000
ENST00000481058.2	7079	6829.000	0.032881	10.091
ENST00000678730.1	4267	4017.000	0.000000	0.000
ENST00000678253.1	3565	3315.000	0.092072	13.716
ENST00000487273.7	4112	3862.000	2.686860	466.318
ENST00000676489.1	4735	4485.000	0.000000	0.000
ENST00000481513.5	2387	2137.000	0.155611	14.944
ENST00000481873.7	3793	3543.000	0.000000	0.000
ENST00000379917.7	3836	3586.000	0.000000	0.000
ENST00000468065.5	3755	3505.000	0.071407	11.247
ENST00000676919.1	5326	5076.000	0.000000	0.000
ENST00000678863.1	3088	2838.000	2.083384	265.709
ENST00000484143.2	5847	5597.000	0.018018	4.532
ENST00000463437.3	2838	2588.000	0.000000	0.000
ENST00000893524.1	3915	3665.000	0.279620	46.054
ENST00000893525.1	3831	3581.000	4.510424	725.850
ENST00000893526.1	3774	3524.000	0.000000	0.000
ENST00000893527.1	3693	3443.000	1.363372	210.949
ENST00000966952.1	2893	2643.000	0.000000	0.000
ENST00000462160.5	1866	1616.000	0.000000	0.000
ENST00000368622.5	2010	1760.000	0.161139	12.745
ENST00000298630.8	2096	1846.000	0.000000	0.000
ENST00000368620.2	830	580.000	0.000000	0.000
ENST00000368619.3	733	483.000	1.458559	31.659
ENST00000456004.1	607	357.000	3.137824	50.341
ENST00000858942.1	1158	908.000	0.000000	0.000
ENST00000916800.1	2114	1864.000	0.000000	0.000
ENST00000956240.1	1982	1732.000	0.555729	43.255
ENST00000497497.1	4125	3875.000	0.000000	0.000
ENST00000644641.2	3831	3581.000	0.000000	0.000
ENST00000853677.1	3927	3677.000	0.000000	0.000
ENST00000853678.1	2625	2375.000	0.000000	0.000
ENST00000853679.1	2754	2504.000	0.000000	0.000
ENST00000921156.1	4573	4323.000	0.000000	0.000
ENST00000921157.1	4025	3775.000	0.000000	0.000
ENST00000921158.1	3621	3371.000	0.050795	7.695
ENST00000921159.1	2157	1907.000	0.000000	0.000
ENST00000956273.1	4027	3777.000	0.000000	0.000
ENST00000523023.1	448	198.000	0.000000	0.000
ENST00000518564.1	691	441.000	9.599517	190.245
ENST00000221138.9	1946	1696.000	0.000000	0.000
ENST00000518532.1	566	316.000	0.000000	0.000
ENST00000522113.1	236	15.266	0.000000	0.000
ENST00000520334.5	578	328.000	0.000000	0.000
ENST00000523804.1	1262	1012.000	0.047380	2.155
ENST00000518243.5	577	327.000	7.198228	105.779
ENST00000520056.1	755	505.000	0.000000	0.000
ENST00000520500.1	603	353.000	0.000000	0.000
ENST00000906070.1	2198	1948.000	0.062357	5.459
ENST00000906071.1	1431	1181.000	15.678800	832.124
ENST00000966961.1	1879	1629.000	0.569980	41.726
ENST00000966962.1	1782	1532.000	0.332090	22.863
ENST00000966963.1	1727	1477.000	0.000000	0.000
ENST00000545932.5	3685	3435.000	0.328952	50.779
ENST00000311893.14	983	733.000	27.172324	895.068
ENST00000552072.5	738	488.000	0.196728	4.314
ENST00000535729.5	1330	1080.000	0.000000	0.000
ENST00000431221.6	799	549.000	0.229966	5.674
ENST00000547005.5	795	545.000	0.000000	0.000
ENST00000392807.8	1069	819.000	1.367707	50.339
ENST00000539580.5	1169	919.000	0.541598	22.368
ENST00000539593.1	1071	821.000	0.000000	0.000
ENST00000535405.1	819	569.000	0.000000	0.000
ENST00000544493.1	543	293.000	0.000000	0.000
ENST00000540154.5	385	135.000	0.000000	0.000
ENST00000538193.1	423	173.000	0.000000	0.000
ENST00000948249.1	982	732.000	29.440452	968.458
ENST00000521174.5	485	235.000	0.000000	0.000
ENST00000523270.1	575	325.000	0.000000	0.000
ENST00000518782.5	550	300.000	0.000000	0.000
ENST00000523698.5	862	612.000	0.000000	0.000
ENST00000517876.5	2708	2458.000	0.798362	88.187
ENST00000520472.5	912	662.000	0.000000	0.000
ENST00000519211.5	620	370.000	0.000000	0.000
ENST00000522458.5	623	373.000	0.000000	0.000
ENST00000519903.5	648	398.000	0.104278	1.865
ENST00000521450.5	1158	908.000	0.000000	0.000
ENST00000403027.6	2604	2354.000	0.000000	0.000
ENST00000517568.5	692	442.000	0.000000	0.000
ENST00000524105.5	904	654.000	0.065120	1.914
ENST00000285896.11	2446	2196.000	0.971859	95.909
ENST00000519430.5	562	312.000	0.000000	0.000
ENST00000520671.5	923	673.000	0.000000	0.000
ENST00000521583.5	1151	901.000	0.000000	0.000
ENST00000518028.5	516	266.000	0.000000	0.000
ENST00000519404.5	945	695.000	0.000000	0.000
ENST00000519394.5	500	250.000	0.000000	0.000
ENST00000521729.5	1068	818.000	0.000000	0.000
ENST00000518775.5	920	670.000	0.000000	0.000
ENST00000522644.5	1027	777.000	0.783074	27.343
ENST00000521402.1	596	346.000	0.000000	0.000
ENST00000522139.1	566	316.000	0.103578	1.471
ENST00000873116.1	2727	2477.000	0.000000	0.000
ENST00000873117.1	2857	2607.000	0.114640	13.431
ENST00000873118.1	2824	2574.000	0.000000	0.000
ENST00000873119.1	2600	2350.000	0.000000	0.000
ENST00000873120.1	3457	3207.000	0.000000	0.000
ENST00000873121.1	2592	2342.000	0.000000	0.000
ENST00000873122.1	2754	2504.000	0.000000	0.000
ENST00000873123.1	2794	2544.000	0.000000	0.000
ENST00000873124.1	2787	2537.000	0.000000	0.000
ENST00000873125.1	2597	2347.000	0.000000	0.000
ENST00000873126.1	2761	2511.000	0.000000	0.000
ENST00000873127.1	2500	2250.000	0.000000	0.000
ENST00000873128.1	2608	2358.000	0.000000	0.000
ENST00000873129.1	2638	2388.000	0.000000	0.000
ENST00000873130.1	2427	2177.000	0.688147	67.323
ENST00000873131.1	2805	2555.000	0.000000	0.000
ENST00000873132.1	2533	2283.000	0.000000	0.000
ENST00000873133.1	2622	2372.000	0.081354	8.672
ENST00000873134.1	2413	2163.000	0.000000	0.000
ENST00000873135.1	2714	2464.000	0.000000	0.000
ENST00000873136.1	2534	2284.000	0.000000	0.000
ENST00000873137.1	2492	2242.000	0.000000	0.000
ENST00000873138.1	2698	2448.000	0.000000	0.000
ENST00000873139.1	2747	2497.000	0.000000	0.000
ENST00000873140.1	2456	2206.000	0.000000	0.000
ENST00000873141.1	2489	2239.000	0.000000	0.000
ENST00000873142.1	3505	3255.000	0.000000	0.000
ENST00000873143.1	2368	2118.000	0.000000	0.000
ENST00000873144.1	3285	3035.000	0.000000	0.000
ENST00000873145.1	2563	2313.000	0.000000	0.000
ENST00000873146.1	1804	1554.000	0.000000	0.000
ENST00000873147.1	2518	2268.000	0.000000	0.000
ENST00000873148.1	2170	1920.000	0.000000	0.000
ENST00000873149.1	1582	1332.000	0.000000	0.000
ENST00000873150.1	1538	1288.000	0.000000	0.000
ENST00000873151.1	1465	1215.000	0.000000	0.000
ENST00000873152.1	1263	1013.000	0.000000	0.000
ENST00000873153.1	2448	2198.000	0.000000	0.000
ENST00000873154.1	3285	3035.000	0.016467	2.246
ENST00000873155.1	2577	2327.000	0.000000	0.000
ENST00000927853.1	2642	2392.000	0.000000	0.000
ENST00000927854.1	2544	2294.000	0.000000	0.000
ENST00000927855.1	2335	2085.000	18.516460	1734.960
ENST00000927856.1	2680	2430.000	0.000000	0.000
ENST00000927857.1	2867	2617.000	0.000000	0.000
ENST00000927858.1	2702	2452.000	0.000000	0.000
ENST00000927859.1	2385	2135.000	0.000000	0.000
ENST00000927860.1	2547	2297.000	0.000000	0.000
ENST00000927861.1	2303	2053.000	0.000000	0.000
ENST00000927862.1	1627	1377.000	0.000000	0.000
ENST00000927863.1	1525	1275.000	0.000000	0.000
ENST00000957158.1	2820	2570.000	0.000000	0.000
ENST00000957159.1	2934	2684.000	0.000000	0.000
ENST00000957160.1	2432	2182.000	0.000000	0.000
ENST00000957161.1	2959	2709.000	0.000000	0.000
ENST00000957162.1	2559	2309.000	0.000000	0.000
ENST00000957163.1	2351	2101.000	1.712293	161.670
ENST00000957164.1	2752	2502.000	0.000000	0.000
ENST00000957165.1	2700	2450.000	0.000000	0.000
ENST00000957166.1	2587	2337.000	0.000000	0.000
ENST00000957167.1	2746	2496.000	0.000000	0.000
ENST00000957168.1	2622	2372.000	0.000000	0.000
ENST00000957169.1	2668	2418.000	0.000000	0.000
ENST00000957170.1	3079	2829.000	0.000000	0.000
ENST00000957171.1	2571	2321.000	0.000000	0.000
ENST00000957172.1	1475	1225.000	0.000000	0.000
ENST00000316403.15	2749	2499.000	0.000000	0.000
ENST00000405140.7	2098	1848.000	0.000000	0.000
ENST00000523500.5	2381	2131.000	0.000000	0.000
ENST00000522299.5	2807	2557.000	0.031215	3.587
ENST00000521770.1	520	270.000	28.872170	350.323
ENST00000522098.1	850	600.000	0.000000	0.000
ENST00000522502.1	594	344.000	0.000000	0.000
ENST00000523589.5	878	628.000	1.490319	42.060
ENST00000560566.5	1039	789.000	0.000000	0.000
ENST00000520796.5	737	487.000	11.451665	250.624
ENST00000519742.5	583	333.000	0.000000	0.000
ENST00000520491.5	580	330.000	0.000000	0.000
ENST00000522413.5	654	404.000	0.315160	5.722
ENST00000518050.1	718	468.000	0.759433	15.972
ENST00000519472.5	303	54.027	130.912941	317.847
ENST00000523396.1	426	176.000	0.000000	0.000
ENST00000522238.1	791	541.000	0.000000	0.000
ENST00000877514.1	2385	2135.000	2.402022	230.462
ENST00000877515.1	1583	1333.000	7.446507	446.075
ENST00000877516.1	1394	1144.000	0.000000	0.000
ENST00000877517.1	2058	1808.000	0.000000	0.000
ENST00000877518.1	2060	1810.000	3.163358	257.307
ENST00000877519.1	1674	1424.000	0.000000	0.000
ENST00000877520.1	1674	1424.000	0.000000	0.000
ENST00000877521.1	1781	1531.000	0.000000	0.000
ENST00000877522.1	1706	1456.000	0.000000	0.000
ENST00000877523.1	1693	1443.000	6.401354	415.110
ENST00000877524.1	1778	1528.000	0.000000	0.000
ENST00000877525.1	1660	1410.000	26.443234	1675.557
ENST00000877526.1	1808	1558.000	0.000000	0.000
ENST00000877527.1	2153	1903.000	0.214915	18.379
ENST00000877528.1	1827	1577.000	1.581769	112.099
ENST00000877529.1	1500	1250.000	0.000000	0.000
ENST00000877530.1	1711	1461.000	0.000000	0.000
ENST00000877531.1	1765	1515.000	0.000000	0.000
ENST00000877532.1	1664	1414.000	0.000000	0.000
ENST00000877533.1	1120	870.000	0.000000	0.000
ENST00000877534.1	1657	1407.000	0.000000	0.000
ENST00000877535.1	922	672.000	2.334709	70.506
ENST00000877536.1	1891	1641.000	0.000000	0.000
ENST00000877537.1	1787	1537.000	0.000000	0.000
ENST00000877538.1	1652	1402.000	0.000000	0.000
ENST00000877539.1	700	450.000	0.000000	0.000
ENST00000877540.1	1797	1547.000	0.000000	0.000
ENST00000877541.1	1843	1593.000	0.000000	0.000
ENST00000877542.1	2221	1971.000	0.000000	0.000
ENST00000877543.1	2135	1885.000	0.000000	0.000
ENST00000877544.1	1925	1675.000	0.000000	0.000
ENST00000877545.1	1961	1711.000	0.000000	0.000
ENST00000877546.1	1987	1737.000	0.000000	0.000
ENST00000877547.1	1816	1566.000	0.000000	0.000
ENST00000877548.1	2084	1834.000	0.000000	0.000
ENST00000877549.1	1873	1623.000	0.000000	0.000
ENST00000877550.1	2085	1835.000	0.000000	0.000
ENST00000877551.1	1882	1632.000	0.000000	0.000
ENST00000877552.1	1512	1262.000	0.000000	0.000
ENST00000877553.1	1318	1068.000	0.000000	0.000
ENST00000877554.1	1815	1565.000	0.000000	0.000
ENST00000877555.1	1764	1514.000	0.000000	0.000
ENST00000877556.1	1765	1515.000	0.000000	0.000
ENST00000877557.1	1764	1514.000	0.000000	0.000
ENST00000877558.1	1715	1465.000	0.000000	0.000
ENST00000912677.1	1778	1528.000	0.000000	0.000
ENST00000967026.1	2550	2300.000	0.079520	8.219
ENST00000967027.1	1765	1515.000	0.000000	0.000
ENST00000967028.1	1726	1476.000	0.000000	0.000
ENST00000967029.1	1922	1672.000	0.000000	0.000
ENST00000355683.9	3970	3720.000	1.235303	206.510
ENST00000357479.10	4195	3945.000	0.240483	42.634
ENST00000555358.5	2208	1958.000	0.000000	0.000
ENST00000554124.2	785	535.000	0.000000	0.000
ENST00000366206.2	575	325.000	0.069526	1.015
ENST00000554991.5	417	167.000	0.000000	0.000
ENST00000556577.1	514	264.000	0.000000	0.000
ENST00000555152.1	567	317.000	0.000000	0.000
ENST00000937939.1	2734	2484.000	0.000000	0.000
ENST00000964546.1	3846	3596.000	5.492912	887.662
ENST00000964547.1	4101	3851.000	0.000000	0.000
ENST00000964548.1	3732	3482.000	0.063447	9.928
ENST00000964549.1	2738	2488.000	0.000000	0.000
ENST00000964550.1	2608	2358.000	0.000000	0.000
ENST00000964551.1	2295	2045.000	0.000000	0.000
ENST00000539726.5	815	565.000	10.028925	254.641
ENST00000542055.5	398	148.000	103.618402	689.166
ENST00000543841.5	591	341.000	34.795796	533.220
ENST00000313599.8	4583	4333.000	2.180421	424.575
ENST00000416109.2	4603	4353.000	0.000000	0.000
ENST00000546182.1	470	220.000	21.632227	213.870
ENST00000545597.1	266	26.763	1.270232	1.528
ENST00000544331.1	563	313.000	0.000000	0.000
ENST00000545926.1	568	318.000	0.000000	0.000
ENST00000543276.1	532	282.000	0.000000	0.000
ENST00000878198.1	4620	4370.000	0.000000	0.000
ENST00000878199.1	4517	4267.000	0.000000	0.000
ENST00000948251.1	4382	4132.000	0.000000	0.000
ENST00000527277.5	543	293.000	0.000000	0.000
ENST00000307998.11	1934	1684.000	0.000000	0.000
ENST00000531972.5	1813	1563.000	0.000000	0.000
ENST00000526628.5	2277	2027.000	0.000000	0.000
ENST00000526911.1	472	222.000	0.000000	0.000
ENST00000531645.5	674	424.000	0.000000	0.000
ENST00000528176.5	1504	1254.000	0.000000	0.000
ENST00000524408.1	525	275.000	0.000000	0.000
ENST00000532648.1	408	158.000	0.000000	0.000
ENST00000528409.1	658	408.000	0.000000	0.000
ENST00000530806.5	408	158.000	0.000000	0.000
ENST00000525392.1	519	269.000	0.000000	0.000
ENST00000532084.5	571	321.000	0.000000	0.000
ENST00000531005.5	2135	1885.000	0.000000	0.000
ENST00000527969.1	1562	1312.000	0.000000	0.000
ENST00000533347.5	1040	790.000	0.000000	0.000
ENST00000526624.5	907	657.000	0.000000	0.000
ENST00000527378.1	614	364.000	0.000000	0.000
ENST00000530850.1	566	316.000	0.000000	0.000
ENST00000529870.1	811	561.000	0.000000	0.000
ENST00000907916.1	1933	1683.000	0.000000	0.000
ENST00000907917.1	2485	2235.000	0.000000	0.000
ENST00000907918.1	1573	1323.000	0.000000	0.000
ENST00000907919.1	1936	1686.000	0.000000	0.000
ENST00000907920.1	1912	1662.000	0.000000	0.000
ENST00000907921.1	1910	1660.000	0.000000	0.000
ENST00000907922.1	1900	1650.000	0.000000	0.000
ENST00000907923.1	1894	1644.000	0.000000	0.000
ENST00000907924.1	1588	1338.000	0.000000	0.000
ENST00000907925.1	1398	1148.000	0.000000	0.000
ENST00000907926.1	1311	1061.000	0.000000	0.000
ENST00000907927.1	1718	1468.000	0.000000	0.000
ENST00000947415.1	2365	2115.000	0.000000	0.000
ENST00000947416.1	2251	2001.000	0.000000	0.000
ENST00000947417.1	2015	1765.000	0.000000	0.000
ENST00000947418.1	2049	1799.000	0.000000	0.000
ENST00000947419.1	1957	1707.000	0.000000	0.000
ENST00000947420.1	1764	1514.000	0.000000	0.000
ENST00000947421.1	1687	1437.000	0.000000	0.000
ENST00000329399.7	1431	1181.000	0.783204	41.567
ENST00000492511.1	453	203.000	0.000000	0.000
ENST00000477757.5	850	600.000	0.345915	9.327
ENST00000490391.1	458	208.000	0.000000	0.000
ENST00000493949.1	795	545.000	0.000000	0.000
ENST00000862799.1	1460	1210.000	1.417999	77.106
ENST00000862800.1	1337	1087.000	0.000000	0.000
ENST00000956300.1	1484	1234.000	0.000000	0.000
ENST00000956301.1	1405	1155.000	0.000000	0.000
ENST00000348165.10	5214	4964.000	0.000000	0.000
ENST00000389103.4	1626	1376.000	0.000000	0.000
ENST00000430750.1	448	198.000	0.000000	0.000
ENST00000469336.1	655	405.000	0.234934	4.276
ENST00000470408.5	5197	4947.000	0.020258	4.504
ENST00000497368.1	776	526.000	0.241073	5.698
ENST00000494532.1	543	293.000	0.000000	0.000
ENST00000474153.1	450	200.000	0.000000	0.000
ENST00000929825.1	4994	4744.000	0.000000	0.000
ENST00000929826.1	5140	4890.000	0.000000	0.000
ENST00000929827.1	5025	4775.000	1.467999	315.010
ENST00000929828.1	5150	4900.000	0.000000	0.000
ENST00000929829.1	5150	4900.000	0.000000	0.000
ENST00000929830.1	5183	4933.000	0.000000	0.000
ENST00000929831.1	5068	4818.000	0.000000	0.000
ENST00000929832.1	4916	4666.000	0.000000	0.000
ENST00000945956.1	5020	4770.000	0.000000	0.000
ENST00000945957.1	5193	4943.000	0.000000	0.000
ENST00000945958.1	5132	4882.000	0.000000	0.000
ENST00000945959.1	4861	4611.000	1.914269	396.665
ENST00000945960.1	5037	4787.000	0.000000	0.000
ENST00000945961.1	4735	4485.000	0.000000	0.000
ENST00000945962.1	5041	4791.000	0.000000	0.000
ENST00000945963.1	4858	4608.000	0.000000	0.000
ENST00000945964.1	4910	4660.000	0.000000	0.000
ENST00000346248.7	4810	4560.000	0.000000	0.000
ENST00000628426.1	3553	3303.000	0.227550	33.776
ENST00000476765.1	436	186.000	0.000000	0.000
ENST00000462406.1	826	576.000	0.000000	0.000
ENST00000435907.6	4809	4559.000	1.958356	401.224
ENST00000874549.1	4886	4636.000	0.000000	0.000
ENST00000874550.1	4522	4272.000	0.000000	0.000
ENST00000874551.1	2784	2534.000	0.000000	0.000
ENST00000874552.1	3439	3189.000	0.000000	0.000
ENST00000874553.1	4767	4517.000	0.000000	0.000
ENST00000874554.1	4466	4216.000	0.000000	0.000
ENST00000874555.1	3037	2787.000	0.000000	0.000
ENST00000874556.1	3037	2787.000	0.000000	0.000
ENST00000874557.1	2970	2720.000	0.000000	0.000
ENST00000874558.1	4815	4565.000	0.000000	0.000
ENST00000917873.1	4829	4579.000	0.000000	0.000
ENST00000956350.1	4969	4719.000	0.000000	0.000
ENST00000956351.1	4831	4581.000	0.000000	0.000
ENST00000956352.1	4825	4575.000	0.000000	0.000
ENST00000622495.5	5976	5726.000	0.795185	204.619
ENST00000550180.5	2554	2304.000	1.937310	200.589
ENST00000330622.9	2906	2641.000	3.070115	364.375
ENST00000547806.1	367	117.000	0.000000	0.000
ENST00000548840.1	1214	964.000	0.000000	0.000
ENST00000549689.5	868	618.000	0.140992	3.916
ENST00000551458.1	519	269.000	0.000000	0.000
ENST00000880236.1	3898	3648.000	0.932188	152.821
ENST00000923449.1	4095	3845.000	0.000000	0.000
ENST00000923450.1	4209	3959.000	4.719579	839.681
ENST00000948437.1	2961	2696.000	0.000000	0.000
ENST00000948438.1	2822	2561.000	0.000000	0.000
ENST00000948439.1	2879	2629.000	0.000000	0.000
ENST00000249636.11	7980	7730.000	1.518811	527.605
ENST00000564915.5	671	421.000	0.216513	4.096
ENST00000562190.1	766	516.000	0.172797	4.007
ENST00000545237.1	2932	2682.000	0.134372	16.195
ENST00000564009.1	411	161.000	0.000000	0.000
ENST00000567417.1	708	458.000	0.846858	17.430
ENST00000563996.1	1168	918.000	0.678564	27.994
ENST00000611270.1	1375	1125.000	0.180681	9.135
ENST00000899735.1	3285	3035.000	0.022109	3.016
ENST00000899736.1	2534	2284.000	0.757383	77.739
ENST00000899737.1	2299	2049.000	6.056672	557.701
ENST00000937336.1	3814	3564.000	1.353199	216.733
ENST00000964577.1	1896	1635.000	0.000000	0.000
ENST00000964578.1	1732	1482.000	2.207716	147.034
ENST00000442123.6	4554	4304.000	1.402217	271.215
ENST00000354586.5	4864	4614.000	4.123481	855.002
ENST00000556861.1	840	590.000	0.000000	0.000
ENST00000874949.1	4584	4334.000	0.000000	0.000
ENST00000874950.1	3731	3481.000	0.000000	0.000
ENST00000874951.1	1836	1586.000	0.000000	0.000
ENST00000874952.1	1836	1586.000	0.000000	0.000
ENST00000874953.1	1131	881.000	0.000000	0.000
ENST00000938212.1	4757	4507.000	0.375037	75.960
ENST00000964564.1	3791	3541.000	0.000000	0.000
ENST00000221566.7	2231	1981.000	0.000000	0.000
ENST00000676943.1	2854	2604.000	0.000000	0.000
ENST00000677513.1	2589	2339.000	0.000000	0.000
ENST00000676984.1	2128	1878.000	0.000000	0.000
ENST00000678109.1	2316	2066.000	0.000000	0.000
ENST00000679132.1	4097	3847.000	0.117770	20.360
ENST00000677731.1	3744	3494.000	0.000000	0.000
ENST00000676611.1	2851	2601.000	0.000000	0.000
ENST00000679138.1	2393	2143.000	0.033655	3.241
ENST00000677562.1	2227	1977.000	0.000000	0.000
ENST00000678595.1	2255	2005.000	0.000000	0.000
ENST00000677754.1	2211	1961.000	0.000000	0.000
ENST00000677149.1	1705	1455.000	0.000000	0.000
ENST00000591984.1	882	632.000	0.000000	0.000
ENST00000678577.1	1708	1458.000	0.000000	0.000
ENST00000589251.5	637	387.000	0.000000	0.000
ENST00000587866.1	841	591.000	0.000000	0.000
ENST00000586711.1	571	321.000	0.312266	4.505
ENST00000897082.1	2471	2221.000	0.278909	27.838
ENST00000897083.1	2651	2401.000	0.000000	0.000
ENST00000897084.1	2209	1959.000	0.000000	0.000
ENST00000897085.1	2408	2158.000	0.000000	0.000
ENST00000897086.1	2539	2289.000	0.000000	0.000
ENST00000897087.1	2660	2410.000	0.000000	0.000
ENST00000927730.1	2261	2011.000	1.544153	139.549
ENST00000927731.1	2474	2224.000	0.000000	0.000
ENST00000927732.1	2344	2094.000	0.000000	0.000
ENST00000927733.1	2336	2086.000	0.000000	0.000
ENST00000927734.1	2443	2193.000	0.000000	0.000
ENST00000927735.1	3666	3416.000	0.000000	0.000
ENST00000927736.1	2278	2028.000	0.000000	0.000
ENST00000927737.1	2170	1920.000	0.000000	0.000
ENST00000927738.1	2281	2031.000	0.000000	0.000
ENST00000927739.1	2324	2074.000	0.000000	0.000
ENST00000927740.1	2222	1972.000	5.096922	451.690
ENST00000927741.1	2298	2048.000	0.000000	0.000
ENST00000952638.1	1935	1685.000	0.000000	0.000
ENST00000952639.1	2239	1989.000	0.000000	0.000
ENST00000952640.1	2574	2324.000	0.059506	6.215
ENST00000952641.1	2275	2025.000	0.000000	0.000
ENST00000395686.8	5139	4889.000	7.621519	1674.507
ENST00000553714.1	672	422.000	5.806999	110.126
ENST00000554019.5	2094	1844.000	0.000000	0.000
ENST00000556039.5	1855	1605.000	0.000000	0.000
ENST00000555069.1	846	596.000	0.039082	1.047
ENST00000556358.5	951	701.000	0.346862	10.927
ENST00000556769.1	934	684.000	0.000000	0.000
ENST00000629528.2	998	748.000	0.000000	0.000
ENST00000554251.5	555	305.000	0.000000	0.000
ENST00000557178.1	571	321.000	0.237917	3.432
ENST00000556223.1	567	317.000	0.593351	8.453
ENST00000910737.1	5594	5344.000	0.239740	57.575
ENST00000910738.1	2880	2630.000	0.000000	0.000
ENST00000964628.1	3606	3356.000	0.000000	0.000
ENST00000964629.1	2819	2569.000	0.000000	0.000
ENST00000964630.1	1864	1614.000	0.000000	0.000
ENST00000312413.10	5631	5381.000	0.279639	67.622
ENST00000346436.11	5589	5339.000	0.000000	0.000
ENST00000376497.7	814	564.000	1.765490	44.748
ENST00000400892.3	3993	3743.000	0.014600	2.456
ENST00000376496.4	2922	2672.000	0.000000	0.000
ENST00000376490.7	963	713.000	0.098882	3.168
ENST00000376491.7	927	677.000	0.116046	3.531
ENST00000376492.3	1062	812.000	0.189394	6.911
ENST00000494028.1	773	523.000	0.343417	8.071
ENST00000446542.5	1032	782.000	0.169023	5.940
ENST00000910827.1	5696	5446.000	0.000000	0.000
ENST00000918075.1	5381	5131.000	0.614355	141.660
ENST00000332853.9	6414	6164.000	0.011351	3.144
ENST00000476018.2	659	409.000	0.000000	0.000
ENST00000298454.3	2170	1920.000	0.000000	0.000
ENST00000956395.1	2658	2408.000	0.000000	0.000
ENST00000538780.2	3685	3435.000	0.000000	0.000
ENST00000543653.1	457	207.000	0.000000	0.000
ENST00000358906.3	2731	2481.000	0.591959	66.000
ENST00000898959.1	3642	3392.000	0.000000	0.000
ENST00000948520.1	2773	2523.000	0.000000	0.000
ENST00000355938.9	598	348.000	71.246981	1114.220
ENST00000513347.1	2214	1964.000	0.182492	16.107
ENST00000393366.7	646	396.000	28.901670	514.332
ENST00000503641.5	539	289.000	0.000000	0.000
ENST00000514808.5	359	109.001	0.000000	0.000
ENST00000506855.1	468	218.000	0.000000	0.000
ENST00000513781.5	759	509.000	0.000000	0.000
ENST00000504591.2	401	151.000	0.000000	0.000
ENST00000502964.5	679	429.000	1.720531	33.170
ENST00000515060.1	433	183.000	80.408402	661.269
ENST00000873686.1	362	112.000	0.000000	0.000
ENST00000873687.1	592	342.000	2.342259	35.999
ENST00000873688.1	599	349.000	0.000000	0.000
ENST00000873689.1	514	264.000	0.269177	3.194
ENST00000938818.1	620	370.000	0.311082	5.173
ENST00000938819.1	640	390.000	0.000000	0.000
ENST00000938820.1	580	330.000	0.000000	0.000
ENST00000938821.1	649	399.000	0.000000	0.000
ENST00000938822.1	464	214.000	0.000000	0.000
ENST00000938823.1	634	384.000	0.000000	0.000
ENST00000938824.1	691	441.000	0.000000	0.000
ENST00000938825.1	539	289.000	0.000000	0.000
ENST00000938826.1	679	429.000	26.948852	519.545
ENST00000548757.6	765	515.000	2.787313	64.509
ENST00000549345.6	508	258.000	0.000000	0.000
ENST00000550333.5	2740	2490.000	6.553151	733.289
ENST00000552121.5	1578	1328.000	0.560505	33.451
ENST00000356891.4	2829	2579.000	6.517679	755.387
ENST00000552847.5	770	520.000	0.126803	2.963
ENST00000453037.7	731	481.000	0.000000	0.000
ENST00000552803.5	583	333.000	0.000000	0.000
ENST00000548511.5	3079	2829.000	0.087757	11.157
ENST00000547468.1	1888	1638.000	0.192072	14.138
ENST00000886520.1	2635	2385.000	0.000000	0.000
ENST00000886521.1	1214	964.000	0.000000	0.000
ENST00000940662.1	2860	2610.000	0.000000	0.000
ENST00000940663.1	1053	803.000	6.323673	228.197
ENST00000948568.1	2741	2491.000	0.000000	0.000
ENST00000948569.1	2863	2613.000	0.000000	0.000
ENST00000680353.1	5872	5622.000	0.186936	47.229
ENST00000680144.1	2414	2164.000	0.540120	52.526
ENST00000371217.10	2518	2268.000	4.435992	452.126
ENST00000265993.13	2734	2484.000	1.090031	121.679
ENST00000681185.1	1181	931.000	0.000000	0.000
ENST00000681739.1	2858	2608.000	0.000000	0.000
ENST00000614499.5	2552	2302.000	0.000000	0.000
ENST00000680781.1	1131	881.000	0.321252	12.719
ENST00000680697.1	2651	2401.000	0.024610	2.655
ENST00000680709.1	2235	1985.000	0.000000	0.000
ENST00000679984.1	2364	2114.000	0.000000	0.000
ENST00000681928.1	1548	1298.000	0.000000	0.000
ENST00000430368.6	1778	1528.000	1.118008	76.770
ENST00000679485.1	1868	1618.000	0.459490	33.410
ENST00000371209.5	1464	1214.000	1.006541	54.913
ENST00000681127.1	2916	2666.000	0.000000	0.000
ENST00000679566.1	997	747.000	0.000000	0.000
ENST00000497399.1	800	550.000	0.000000	0.000
ENST00000478245.1	557	307.000	0.000000	0.000
ENST00000898866.1	4934	4684.000	0.194133	40.864
ENST00000898867.1	2316	2066.000	0.000000	0.000
ENST00000898868.1	2543	2293.000	0.557872	57.486
ENST00000898869.1	2395	2145.000	0.000000	0.000
ENST00000898870.1	2506	2256.000	0.000000	0.000
ENST00000898871.1	2206	1956.000	2.458414	216.097
ENST00000898872.1	1925	1675.000	0.000000	0.000
ENST00000898873.1	2057	1807.000	3.356106	272.533
ENST00000939774.1	2525	2275.000	0.000000	0.000
ENST00000939775.1	2425	2175.000	0.000000	0.000
ENST00000939776.1	2274	2024.000	0.000000	0.000
ENST00000939777.1	2307	2057.000	0.000000	0.000
ENST00000956556.1	2964	2714.000	0.000000	0.000
ENST00000956557.1	2320	2070.000	0.000000	0.000
ENST00000956558.1	1658	1408.000	0.000000	0.000
ENST00000956559.1	1930	1680.000	0.000000	0.000
ENST00000557346.6	699	449.000	0.000000	0.000
ENST00000713807.1	1234	984.000	0.145788	6.447
ENST00000713808.1	1316	1066.000	0.000000	0.000
ENST00000556232.8	1257	1007.000	0.000000	0.000
ENST00000673317.1	2562	2312.000	0.000000	0.000
ENST00000672143.1	2694	2444.000	0.000000	0.000
ENST00000542754.7	4060	3810.000	0.749360	128.304
ENST00000554345.6	1608	1358.000	0.128473	7.840
ENST00000334725.8	1122	872.000	0.000000	0.000
ENST00000554609.6	889	639.000	0.000000	0.000
ENST00000673001.1	1938	1688.000	0.000000	0.000
ENST00000313566.11	1502	1252.000	0.162806	9.160
ENST00000713810.1	1022	772.000	5.307204	184.123
ENST00000555417.6	1263	1013.000	0.000000	0.000
ENST00000216366.9	2034	1784.000	0.000000	0.000
ENST00000556480.1	407	157.000	0.208257	1.469
ENST00000964657.1	1079	829.000	0.000000	0.000
ENST00000964658.1	1139	889.000	0.000000	0.000
ENST00000964659.1	1105	855.000	0.000000	0.000
ENST00000267812.4	2043	1793.000	12.498846	1007.107
ENST00000484386.1	839	589.000	0.000000	0.000
ENST00000940049.1	2035	1785.000	0.000000	0.000
ENST00000964887.1	1941	1691.000	0.000000	0.000
ENST00000380794.5	1295	1045.000	0.000000	0.000
ENST00000395826.7	1128	878.000	0.000000	0.000
ENST00000405623.5	1426	1176.000	0.000000	0.000
ENST00000264708.7	1074	824.000	0.000000	0.000
ENST00000449220.1	883	633.000	0.000000	0.000
ENST00000942339.1	1024	774.000	0.000000	0.000
ENST00000539962.6	3000	2750.000	0.000000	0.000
ENST00000249700.9	9150	8900.000	0.442423	176.951
ENST00000560576.1	2348	2098.000	0.000000	0.000
ENST00000435126.6	1490	1240.000	0.000000	0.000
ENST00000561300.1	542	292.000	0.000000	0.000
ENST00000561407.1	535	285.000	0.000000	0.000
ENST00000864860.1	7963	7713.000	0.000000	0.000
ENST00000965098.1	3040	2790.000	0.358873	44.996
ENST00000549133.1	493	243.000	0.000000	0.000
ENST00000537638.6	3592	3342.000	2.625640	394.337
ENST00000548674.5	749	499.000	0.000000	0.000
ENST00000550449.5	739	489.000	0.095457	2.098
ENST00000546481.1	561	311.000	0.397067	5.549
ENST00000545888.6	2979	2729.000	0.429532	52.677
ENST00000547062.5	571	321.000	0.000000	0.000
ENST00000548714.5	567	317.000	0.000000	0.000
ENST00000551842.5	662	412.000	0.000000	0.000
ENST00000553162.5	575	325.000	0.000000	0.000
ENST00000547501.5	510	260.000	0.000000	0.000
ENST00000551431.5	559	309.000	0.000000	0.000
ENST00000549074.5	532	282.000	0.159178	2.017
ENST00000447721.6	1328	1078.000	0.059783	2.896
ENST00000628866.2	2583	2333.000	0.538891	56.499
ENST00000262027.10	2797	2547.000	28.660794	3280.519
ENST00000552007.5	434	184.000	0.246497	2.038
ENST00000551892.1	748	498.000	0.000000	0.000
ENST00000630571.2	216	11.099	0.000000	0.000
ENST00000630803.1	183	7.236	0.000000	0.000
ENST00000548146.1	558	308.000	0.000000	0.000
ENST00000553123.1	724	474.000	0.085038	1.811
ENST00000552371.1	699	449.000	0.000000	0.000
ENST00000549827.1	465	215.000	0.000000	0.000
ENST00000548944.1	294	46.126	209.734407	434.749
ENST00000549603.1	402	152.000	0.000000	0.000
ENST00000546971.5	711	461.000	16.086894	333.272
ENST00000548630.1	557	307.000	0.000000	0.000
ENST00000549048.1	755	505.000	0.300272	6.814
ENST00000548202.5	796	546.000	0.000000	0.000
ENST00000552914.5	734	484.000	11.651809	253.434
ENST00000551805.1	479	229.000	0.342007	3.520
ENST00000547665.5	670	420.000	3.103542	58.578
ENST00000552499.5	555	305.000	0.000000	0.000
ENST00000551172.1	699	449.000	1.313980	26.513
ENST00000906525.1	2802	2552.000	0.000000	0.000
ENST00000906526.1	2704	2454.000	0.000000	0.000
ENST00000906527.1	2552	2302.000	0.000000	0.000
ENST00000906528.1	2792	2542.000	0.000000	0.000
ENST00000906529.1	2659	2409.000	0.202271	21.898
ENST00000906530.1	2787	2537.000	0.000000	0.000
ENST00000916094.1	2934	2684.000	0.000000	0.000
ENST00000916095.1	2705	2455.000	0.000000	0.000
ENST00000916096.1	2567	2317.000	0.000000	0.000
ENST00000916097.1	2722	2472.000	0.000000	0.000
ENST00000916098.1	2789	2539.000	0.000000	0.000
ENST00000916099.1	2690	2440.000	0.000000	0.000
ENST00000948582.1	2957	2707.000	1.033619	125.740
ENST00000948583.1	2867	2617.000	0.000000	0.000
ENST00000948584.1	2892	2642.000	0.037253	4.423
ENST00000395535.7	459	209.000	14.273175	134.058
ENST00000415949.5	732	482.000	18.785523	406.908
ENST00000450622.1	512	262.000	17.395213	204.812
ENST00000460484.5	1227	977.000	0.000000	0.000
ENST00000480303.1	661	411.000	0.000000	0.000
ENST00000461536.1	437	187.000	0.649492	5.458
ENST00000352861.9	425	175.000	291.446582	2292.041
ENST00000873613.1	555	305.000	1.886058	25.851
ENST00000873614.1	442	192.000	0.451573	3.896
ENST00000873615.1	554	304.000	2.081517	28.437
ENST00000873616.1	392	142.000	0.000000	0.000
ENST00000916373.1	586	336.000	0.000000	0.000
ENST00000916374.1	527	277.000	323.815944	4030.913
ENST00000916375.1	455	205.000	0.000000	0.000
ENST00000916376.1	475	225.000	0.000000	0.000
ENST00000916377.1	560	310.000	0.000000	0.000
ENST00000916378.1	479	229.000	0.000000	0.000
ENST00000916379.1	463	213.000	0.000000	0.000
ENST00000916380.1	455	205.000	0.000000	0.000
ENST00000916381.1	530	280.000	0.000000	0.000
ENST00000916382.1	516	266.000	0.000000	0.000
ENST00000916383.1	790	540.000	0.000000	0.000
ENST00000916384.1	909	659.000	0.000000	0.000
ENST00000946003.1	2008	1758.000	0.077457	6.119
ENST00000294868.8	5448	5198.000	0.000000	0.000
ENST00000287713.7	5441	5191.000	0.072875	17.000
ENST00000464047.1	623	373.000	0.000000	0.000
ENST00000473046.1	1573	1323.000	0.000000	0.000
ENST00000918147.1	5167	4917.000	0.000000	0.000
ENST00000372600.9	4334	4084.000	0.000000	0.000
ENST00000372599.7	4161	3911.000	0.000000	0.000
ENST00000259324.5	4619	4369.000	0.020989	4.121
ENST00000483638.1	470	220.000	0.000000	0.000
ENST00000492784.1	717	467.000	0.000000	0.000
ENST00000867202.1	4423	4173.000	0.000000	0.000
ENST00000867203.1	4801	4551.000	0.000000	0.000
ENST00000867204.1	3558	3297.000	0.000000	0.000
ENST00000867205.1	3497	3247.000	0.000000	0.000
ENST00000867206.1	3755	3505.000	0.000000	0.000
ENST00000867207.1	3358	3108.000	0.000000	0.000
ENST00000867208.1	3425	3175.000	0.000000	0.000
ENST00000867209.1	3494	3244.000	0.000000	0.000
ENST00000867210.1	3552	3291.000	0.000000	0.000
ENST00000867211.1	3499	3238.000	0.000000	0.000
ENST00000867212.1	3393	3143.000	0.000000	0.000
ENST00000867213.1	3699	3449.000	0.000000	0.000
ENST00000867214.1	3436	3175.000	0.000000	0.000
ENST00000927466.1	4414	4164.000	0.000000	0.000
ENST00000927467.1	4343	4093.000	0.000000	0.000
ENST00000927468.1	4359	4109.000	0.000000	0.000
ENST00000927469.1	4554	4304.000	0.029463	5.699
ENST00000927470.1	4531	4281.000	0.000000	0.000
ENST00000927471.1	4565	4315.000	0.000000	0.000
ENST00000927472.1	4351	4101.000	0.000000	0.000
ENST00000927473.1	4401	4151.000	0.000000	0.000
ENST00000927474.1	4724	4474.000	0.058806	11.823
ENST00000927475.1	4365	4115.000	0.000000	0.000
ENST00000927476.1	3518	3257.000	0.055428	8.113
ENST00000927477.1	4251	4001.000	0.000000	0.000
ENST00000964726.1	4326	4076.000	0.000000	0.000
ENST00000964727.1	4425	4175.000	0.000000	0.000
ENST00000964728.1	4570	4320.000	0.000000	0.000
ENST00000964729.1	4490	4240.000	0.000000	0.000
ENST00000964730.1	4658	4408.000	0.000000	0.000
ENST00000964731.1	4893	4643.000	0.000000	0.000
ENST00000964732.1	4636	4386.000	0.000000	0.000
ENST00000964733.1	3399	3149.000	0.000000	0.000
ENST00000964734.1	5201	4951.000	0.259125	57.654
ENST00000964735.1	4230	3980.000	2.547505	455.642
ENST00000695864.1	4102	3852.000	0.000000	0.000
ENST00000238856.8	4040	3790.000	5.043965	859.086
ENST00000409933.6	4098	3848.000	0.000000	0.000
ENST00000695865.1	3018	2768.000	0.000000	0.000
ENST00000695960.1	3009	2759.000	1.849241	229.282
ENST00000695866.1	3241	2991.000	0.000000	0.000
ENST00000695867.1	3804	3554.000	0.000000	0.000
ENST00000695868.1	3368	3118.000	0.305867	42.858
ENST00000695869.1	2773	2523.000	0.000000	0.000
ENST00000498706.5	4674	4405.000	0.009621	1.904
ENST00000409183.5	1874	1607.000	0.898359	64.877
ENST00000487769.2	793	543.000	0.000000	0.000
ENST00000880238.1	4055	3805.000	0.000000	0.000
ENST00000880239.1	3419	3149.000	0.000000	0.000
ENST00000880240.1	3004	2734.000	0.000000	0.000
ENST00000880241.1	2930	2660.000	0.000000	0.000
ENST00000880242.1	3169	2899.000	0.070893	9.236
ENST00000880243.1	3587	3317.000	0.000000	0.000
ENST00000880244.1	2526	2256.000	0.000000	0.000
ENST00000920107.1	2077	1827.000	2.859254	234.756
ENST00000920108.1	3016	2746.000	0.000000	0.000
ENST00000942373.1	3903	3653.000	0.000000	0.000
ENST00000942374.1	2788	2518.000	0.000000	0.000
ENST00000333007.8	4731	4481.000	0.000000	0.000
ENST00000559195.5	572	322.000	0.102496	1.483
ENST00000558056.1	421	171.000	0.000000	0.000
ENST00000559255.2	3469	3219.000	0.000000	0.000
ENST00000560869.6	4683	4433.000	0.000000	0.000
ENST00000559406.5	1799	1549.000	0.000000	0.000
ENST00000560562.5	1429	1179.000	0.000000	0.000
ENST00000560428.1	773	523.000	0.000000	0.000
ENST00000560670.5	1334	1084.000	0.078949	3.846
ENST00000561156.1	590	340.000	0.000000	0.000
ENST00000561217.1	603	353.000	1.004297	15.932
ENST00000903839.1	4924	4674.000	0.000000	0.000
ENST00000903840.1	4215	3965.000	0.000000	0.000
ENST00000918116.1	5156	4906.000	0.000000	0.000
ENST00000964710.1	4277	4027.000	0.153280	27.739
ENST00000964711.1	4975	4725.000	0.000000	0.000
ENST00000964712.1	8303	8053.000	0.000000	0.000
ENST00000964713.1	5224	4974.000	0.000000	0.000
ENST00000964714.1	4613	4363.000	0.000000	0.000
ENST00000964715.1	4359	4109.000	0.000000	0.000
ENST00000895803.1	2092	1842.000	0.000000	0.000
ENST00000895804.1	2133	1883.000	0.000000	0.000
ENST00000895805.1	1986	1736.000	1.818315	141.855
ENST00000895806.1	2130	1880.000	0.000000	0.000
ENST00000895807.1	2180	1930.000	0.000000	0.000
ENST00000895808.1	2007	1757.000	0.000000	0.000
ENST00000895809.1	1991	1741.000	0.000000	0.000
ENST00000895810.1	2231	1981.000	0.000000	0.000
ENST00000916006.1	1950	1700.000	13.150142	1004.627
ENST00000916007.1	2244	1994.000	0.000000	0.000
ENST00000916008.1	6387	6137.000	0.180402	49.753
ENST00000916009.1	2122	1872.000	0.000000	0.000
ENST00000916010.1	2160	1910.000	0.000000	0.000
ENST00000916011.1	2172	1922.000	0.000000	0.000
ENST00000916012.1	2236	1986.000	0.000000	0.000
ENST00000916013.1	1885	1635.000	0.000000	0.000
ENST00000916014.1	1843	1593.000	0.000000	0.000
ENST00000916015.1	2042	1792.000	0.490050	39.464
ENST00000916016.1	2942	2692.000	0.000000	0.000
ENST00000954641.1	1956	1706.000	0.000000	0.000
ENST00000954642.1	2057	1807.000	0.000000	0.000
ENST00000954643.1	2110	1860.000	0.000000	0.000
ENST00000578982.6	3342	3092.000	0.000000	0.000
ENST00000537587.6	705	455.000	0.000000	0.000
ENST00000361722.7	4121	3871.000	0.000000	0.000
ENST00000851180.1	3481	3231.000	0.000000	0.000
ENST00000851181.1	3368	3118.000	0.000000	0.000
ENST00000851182.1	3442	3192.000	0.000000	0.000
ENST00000851183.1	3411	3161.000	0.000000	0.000
ENST00000851184.1	3389	3139.000	0.000000	0.000
ENST00000851185.1	3334	3084.000	0.000000	0.000
ENST00000938873.1	3358	3108.000	0.000000	0.000
ENST00000938874.1	3340	3090.000	0.000000	0.000
ENST00000938875.1	3732	3482.000	0.000000	0.000
ENST00000938876.1	3276	3026.000	0.125013	17.000
ENST00000468311.1	408	158.000	38.705254	274.823
ENST00000368010.4	598	348.000	58.365143	912.763
ENST00000851379.1	610	360.000	0.188102	3.043
ENST00000918210.1	626	376.000	24.523134	414.371
ENST00000918211.1	396	146.000	0.000000	0.000
ENST00000918212.1	565	315.000	0.000000	0.000
ENST00000496480.5	742	492.000	0.000000	0.000
ENST00000491145.5	2224	1974.000	0.000000	0.000
ENST00000319580.13	3101	2851.000	0.000000	0.000
ENST00000620154.5	3351	3101.000	0.064583	9.000
ENST00000496660.5	1477	1227.000	0.000000	0.000
ENST00000513267.2	1448	1198.000	0.000000	0.000
ENST00000483400.5	1280	1030.000	0.000000	0.000
ENST00000395723.5	1250	1000.000	0.000000	0.000
ENST00000611260.1	494	244.000	0.000000	0.000
ENST00000855784.1	2817	2567.000	0.000000	0.000
ENST00000855785.1	3080	2830.000	0.000000	0.000
ENST00000965210.1	3004	2754.000	0.000000	0.000
ENST00000965211.1	2754	2504.000	0.000000	0.000
ENST00000965212.1	2972	2722.000	0.000000	0.000
ENST00000965213.1	2855	2605.000	0.000000	0.000
ENST00000965214.1	2829	2579.000	0.000000	0.000
ENST00000965215.1	2229	1979.000	0.000000	0.000
ENST00000965216.1	2160	1910.000	0.000000	0.000
ENST00000965217.1	2079	1829.000	0.000000	0.000
ENST00000965218.1	1925	1675.000	0.000000	0.000
ENST00000275227.9	2452	2202.000	5.896365	583.482
ENST00000650136.1	2421	2171.000	0.469235	45.780
ENST00000650278.1	2377	2127.000	0.000000	0.000
ENST00000647932.1	2343	2093.000	0.000000	0.000
ENST00000650298.1	2270	2020.000	0.000000	0.000
ENST00000367918.1	472	222.000	0.000000	0.000
ENST00000460518.1	491	241.000	0.000000	0.000
ENST00000870975.1	2366	2116.000	0.000000	0.000
ENST00000870976.1	2450	2200.000	0.104625	10.344
ENST00000870977.1	2329	2079.000	0.000000	0.000
ENST00000870978.1	2269	2019.000	1.624500	147.395
ENST00000930283.1	2466	2216.000	0.000000	0.000
ENST00000954660.1	2307	2057.000	0.000000	0.000
ENST00000366621.8	2061	1811.000	0.208884	17.000
ENST00000472190.5	1182	932.000	0.000000	0.000
ENST00000366620.5	2086	1836.000	0.000000	0.000
ENST00000487728.1	601	351.000	0.000000	0.000
ENST00000446915.1	726	476.000	0.000000	0.000
ENST00000472869.1	473	223.000	0.000000	0.000
ENST00000918244.1	1110	849.000	0.000000	0.000
ENST00000464461.1	560	310.000	0.000000	0.000
ENST00000307194.6	4364	4114.000	0.000000	0.000
ENST00000867917.1	2546	2296.000	0.000000	0.000
ENST00000867918.1	1629	1379.000	0.000000	0.000
ENST00000946342.1	3201	2951.000	0.000000	0.000
ENST00000946343.1	1986	1736.000	0.037779	2.947
ENST00000946344.1	2797	2547.000	0.000000	0.000
ENST00000946345.1	1489	1239.000	0.000000	0.000
ENST00000946346.1	1341	1091.000	0.000000	0.000
ENST00000535185.5	379	129.000	0.000000	0.000
ENST00000535401.5	1867	1617.000	0.000000	0.000
ENST00000541090.1	351	101.003	0.000000	0.000
ENST00000713573.1	2922	2672.000	0.067935	8.157
ENST00000299964.4	2012	1762.000	0.000000	0.000
ENST00000546313.1	665	415.000	0.000000	0.000
ENST00000541754.1	716	466.000	0.000000	0.000
ENST00000542647.5	511	261.000	0.000000	0.000
ENST00000545255.1	515	265.000	0.000000	0.000
ENST00000858477.1	3112	2862.000	0.000000	0.000
ENST00000858478.1	2097	1847.000	0.000000	0.000
ENST00000858479.1	1122	872.000	0.000000	0.000
ENST00000858480.1	1061	811.000	0.000000	0.000
ENST00000858481.1	1025	775.000	0.000000	0.000
ENST00000858482.1	1073	823.000	0.000000	0.000
ENST00000858483.1	1019	769.000	0.000000	0.000
ENST00000858484.1	1034	784.000	0.000000	0.000
ENST00000858485.1	1099	849.000	0.000000	0.000
ENST00000858486.1	1062	812.000	0.000000	0.000
ENST00000858487.1	1122	872.000	0.000000	0.000
ENST00000858488.1	1056	806.000	0.686765	24.875
ENST00000858489.1	1011	761.000	0.000000	0.000
ENST00000947446.1	1074	824.000	0.000000	0.000
ENST00000947447.1	1254	1004.000	0.000000	0.000
ENST00000947448.1	1001	751.000	0.000000	0.000
ENST00000947449.1	1103	853.000	0.000000	0.000
ENST00000216361.9	2582	2332.000	0.000000	0.000
ENST00000553772.5	554	304.000	0.000000	0.000
ENST00000396618.9	2536	2286.000	0.705522	72.479
ENST00000644874.2	2860	2610.000	0.000000	0.000
ENST00000555117.2	1930	1680.000	0.000000	0.000
ENST00000475087.5	1997	1735.000	0.000000	0.000
ENST00000556908.5	775	525.000	0.000000	0.000
ENST00000555881.5	782	532.000	0.000000	0.000
ENST00000460581.6	2688	2438.000	0.000000	0.000
ENST00000643575.1	1819	1569.000	0.000000	0.000
ENST00000643697.1	2051	1801.000	0.000000	0.000
ENST00000553833.5	635	385.000	0.000000	0.000
ENST00000557065.1	654	404.000	0.000000	0.000
ENST00000468826.2	2129	1879.000	0.000000	0.000
ENST00000914778.1	3015	2765.000	0.043470	5.401
ENST00000914779.1	2342	2092.000	0.091446	8.597
ENST00000914780.1	2109	1859.000	0.000000	0.000
ENST00000914781.1	2382	2132.000	0.000000	0.000
ENST00000914782.1	1766	1516.000	1.148560	78.249
ENST00000964788.1	1973	1723.000	0.211330	16.363
ENST00000964789.1	2782	2532.000	0.651885	74.175
ENST00000374619.2	3319	3069.000	0.000000	0.000
ENST00000918575.1	2320	2070.000	0.016610	1.545
ENST00000918576.1	3081	2831.000	0.056600	7.201
ENST00000918577.1	3185	2935.000	0.000000	0.000
ENST00000918578.1	3210	2960.000	0.000000	0.000
ENST00000918579.1	3318	3068.000	0.000000	0.000
ENST00000918580.1	3485	3235.000	0.000000	0.000
ENST00000918581.1	3229	2979.000	0.000000	0.000
ENST00000918582.1	3504	3254.000	0.000000	0.000
ENST00000918583.1	3466	3216.000	0.000000	0.000
ENST00000918584.1	3198	2948.000	0.000000	0.000
ENST00000918585.1	3229	2979.000	0.000000	0.000
ENST00000918586.1	3043	2793.000	0.000000	0.000
ENST00000495831.5	3033	2783.000	0.000000	0.000
ENST00000483585.5	3692	3442.000	0.000000	0.000
ENST00000488554.5	5393	5143.000	0.000000	0.000
ENST00000463516.5	4362	4112.000	0.010823	2.000
ENST00000258787.12	3188	2938.000	0.000000	0.000
ENST00000648014.1	3086	2836.000	0.000000	0.000
ENST00000480503.5	5672	5422.000	0.000000	0.000
ENST00000464434.1	2599	2349.000	0.000000	0.000
ENST00000891370.1	3221	2971.000	0.000000	0.000
ENST00000891371.1	3207	2957.000	0.000000	0.000
ENST00000946563.1	3565	3315.000	0.000000	0.000
ENST00000946564.1	2898	2648.000	0.000000	0.000
ENST00000946565.1	3085	2835.000	0.000000	0.000
ENST00000946566.1	3205	2955.000	0.000000	0.000
ENST00000620225.5	2634	2384.000	0.000000	0.000
ENST00000894201.1	3027	2777.000	0.000000	0.000
ENST00000894202.1	2986	2736.000	0.175539	21.583
ENST00000894203.1	2672	2422.000	0.000000	0.000
ENST00000894204.1	2489	2239.000	0.000000	0.000
ENST00000894205.1	2471	2221.000	0.000000	0.000
ENST00000894206.1	1814	1564.000	0.000000	0.000
ENST00000894207.1	3930	3680.000	0.060150	9.947
ENST00000939014.1	2523	2273.000	0.000000	0.000
ENST00000939015.1	3876	3626.000	0.000000	0.000
ENST00000939016.1	2836	2586.000	0.000000	0.000
ENST00000939017.1	2812	2562.000	0.322051	37.079
ENST00000939018.1	2594	2344.000	0.000000	0.000
ENST00000939019.1	2637	2387.000	0.000000	0.000
ENST00000939020.1	1450	1200.000	0.000000	0.000
ENST00000939021.1	1360	1110.000	0.777054	38.761
ENST00000375715.5	2993	2743.000	0.000000	0.000
ENST00000375708.4	4158	3908.000	0.000000	0.000
ENST00000550066.5	4360	4110.000	0.000000	0.000
ENST00000548585.2	334	84.033	0.000000	0.000
ENST00000495386.5	664	414.000	0.000000	0.000
ENST00000546883.1	501	251.000	0.000000	0.000
ENST00000476440.1	316	66.291	0.000000	0.000
ENST00000493846.1	370	120.000	0.000000	0.000
ENST00000912486.1	3610	3360.000	0.006623	1.000
ENST00000912487.1	3821	3571.000	0.000000	0.000
ENST00000964760.1	4032	3782.000	0.000000	0.000
ENST00000324331.10	1692	1442.000	0.508525	32.954
ENST00000602691.1	562	312.000	0.165201	2.316
ENST00000648580.1	3884	3634.000	0.016299	2.662
ENST00000274680.9	1679	1429.000	2.794714	179.471
ENST00000445533.1	434	184.000	0.248082	2.051
ENST00000897566.1	2663	2413.000	0.000000	0.000
ENST00000897567.1	1621	1371.000	0.000000	0.000
ENST00000897568.1	1618	1368.000	0.000000	0.000
ENST00000897569.1	1709	1459.000	0.000000	0.000
ENST00000897570.1	1781	1531.000	3.900020	268.329
ENST00000897571.1	1687	1437.000	0.000000	0.000
ENST00000897572.1	1768	1518.000	0.000000	0.000
ENST00000897573.1	1828	1578.000	0.000000	0.000
ENST00000897574.1	1691	1441.000	0.000000	0.000
ENST00000897575.1	1729	1479.000	0.245478	16.316
ENST00000897576.1	1818	1568.000	0.000000	0.000
ENST00000897577.1	3355	3105.000	0.000000	0.000
ENST00000897578.1	1509	1259.000	0.000000	0.000
ENST00000897579.1	1512	1262.000	0.756704	42.915
ENST00000897580.1	2024	1774.000	0.093972	7.492
ENST00000897581.1	1611	1361.000	0.000000	0.000
ENST00000897582.1	1686	1436.000	0.000000	0.000
ENST00000937582.1	1875	1625.000	0.000000	0.000
ENST00000937583.1	1730	1480.000	0.000000	0.000
ENST00000937584.1	1747	1497.000	0.319504	21.494
ENST00000937585.1	1719	1469.000	0.000000	0.000
ENST00000954686.1	1771	1521.000	0.000000	0.000
ENST00000954687.1	2014	1764.000	0.000000	0.000
ENST00000954688.1	1757	1507.000	0.000000	0.000
ENST00000954689.1	1806	1556.000	0.000000	0.000
ENST00000367614.5	3632	3382.000	0.000000	0.000
ENST00000294848.12	3525	3275.000	0.000000	0.000
ENST00000417329.1	1805	1555.000	0.000000	0.000
ENST00000444136.6	3745	3495.000	0.000000	0.000
ENST00000897478.1	3482	3232.000	0.000000	0.000
ENST00000897479.1	3578	3328.000	0.000000	0.000
ENST00000897480.1	3416	3166.000	0.000000	0.000
ENST00000897481.1	3532	3282.000	0.000000	0.000
ENST00000918852.1	4229	3979.000	0.000000	0.000
ENST00000370489.5	8548	8298.000	1.123710	419.038
ENST00000472998.1	548	298.000	0.000000	0.000
ENST00000902359.1	4507	4257.000	0.000000	0.000
ENST00000902360.1	4268	4018.000	0.175485	31.687
ENST00000902361.1	3899	3649.000	0.000000	0.000
ENST00000902362.1	3286	3036.000	0.000000	0.000
ENST00000923207.1	4940	4690.000	0.000000	0.000
ENST00000956595.1	3903	3653.000	0.000000	0.000
ENST00000533603.5	2299	2049.000	0.000000	0.000
ENST00000526242.1	474	224.000	0.325707	3.279
ENST00000649490.1	3523	3273.000	0.083779	12.323
ENST00000526397.5	882	632.000	0.000000	0.000
ENST00000529643.1	660	410.000	0.000000	0.000
ENST00000525492.5	529	279.000	0.000000	0.000
ENST00000530284.5	1358	1108.000	0.000000	0.000
ENST00000358171.8	2058	1808.000	6.912660	561.654
ENST00000532356.5	998	748.000	0.000000	0.000
ENST00000524558.5	3391	3141.000	0.081100	11.448
ENST00000533449.6	1268	1018.000	0.067758	3.100
ENST00000528990.1	587	337.000	0.000000	0.000
ENST00000525611.5	974	724.000	0.000000	0.000
ENST00000528760.1	773	523.000	0.000000	0.000
ENST00000525876.1	2283	2033.000	0.000000	0.000
ENST00000526638.1	719	469.000	2.059261	43.402
ENST00000872810.1	2165	1915.000	0.000000	0.000
ENST00000872811.1	2078	1828.000	0.000000	0.000
ENST00000872812.1	2063	1813.000	0.000000	0.000
ENST00000872813.1	5032	4782.000	0.000000	0.000
ENST00000922053.1	2126	1876.000	0.000000	0.000
ENST00000922054.1	2257	2007.000	0.000000	0.000
ENST00000922055.1	2102	1852.000	0.000000	0.000
ENST00000922056.1	2043	1793.000	0.000000	0.000
ENST00000922057.1	2111	1861.000	0.000000	0.000
ENST00000922058.1	2187	1937.000	0.000000	0.000
ENST00000922059.1	2066	1816.000	0.000000	0.000
ENST00000922060.1	2110	1860.000	0.000000	0.000
ENST00000922061.1	2100	1850.000	0.230809	19.189
ENST00000947468.1	2332	2082.000	0.000000	0.000
ENST00000947469.1	4651	4401.000	0.000000	0.000
ENST00000947470.1	2053	1803.000	0.000000	0.000
ENST00000334512.10	7615	7365.000	0.286339	94.772
ENST00000472035.5	457	207.000	0.000000	0.000
ENST00000478357.1	4252	4002.000	0.000000	0.000
ENST00000880200.1	7406	7156.000	0.000000	0.000
ENST00000880201.1	7664	7414.000	0.000000	0.000
ENST00000880202.1	7330	7080.000	0.000000	0.000
ENST00000880203.1	7556	7306.000	0.000000	0.000
ENST00000880204.1	7059	6809.000	0.000000	0.000
ENST00000880205.1	7826	7576.000	0.000000	0.000
ENST00000928253.1	7563	7313.000	0.000000	0.000
ENST00000928254.1	7928	7678.000	0.000000	0.000
ENST00000928255.1	7508	7258.000	0.664091	216.606
ENST00000928256.1	7525	7275.000	0.000000	0.000
ENST00000956708.1	7418	7168.000	0.594872	191.623
ENST00000956709.1	3588	3338.000	0.000000	0.000
ENST00000687625.1	2557	2307.000	0.000000	0.000
ENST00000688201.1	3374	3124.000	0.000000	0.000
ENST00000686159.1	3456	3206.000	0.000000	0.000
ENST00000342694.7	4248	3998.000	0.000000	0.000
ENST00000688869.1	3708	3458.000	0.000000	0.000
ENST00000685871.1	3410	3160.000	0.000000	0.000
ENST00000693094.1	3485	3235.000	0.000000	0.000
ENST00000692233.1	3266	3016.000	0.000000	0.000
ENST00000690267.1	3191	2941.000	0.000000	0.000
ENST00000687787.1	3561	3311.000	0.000000	0.000
ENST00000690070.1	3486	3236.000	0.000000	0.000
ENST00000692447.1	4518	4268.000	0.026289	5.042
ENST00000689788.1	3196	2946.000	0.000000	0.000
ENST00000687357.1	3255	3005.000	0.000000	0.000
ENST00000689898.1	3259	3009.000	0.000000	0.000
ENST00000691969.1	2903	2653.000	0.000000	0.000
ENST00000448821.6	3243	2993.000	0.000000	0.000
ENST00000464810.5	3502	3252.000	0.000000	0.000
ENST00000687302.1	3575	3325.000	0.000000	0.000
ENST00000690552.1	3740	3490.000	0.000000	0.000
ENST00000691138.1	3739	3489.000	0.000000	0.000
ENST00000692232.1	4717	4467.000	0.000000	0.000
ENST00000688226.1	3334	3084.000	0.000000	0.000
ENST00000686486.1	2636	2386.000	0.000000	0.000
ENST00000421267.6	1184	934.000	0.000000	0.000
ENST00000469249.1	601	351.000	0.000000	0.000
ENST00000893533.1	4147	3897.000	0.000000	0.000
ENST00000893534.1	4061	3811.000	0.000000	0.000
ENST00000893535.1	3814	3564.000	0.000000	0.000
ENST00000893536.1	3712	3462.000	0.000000	0.000
ENST00000914728.1	4162	3912.000	0.000000	0.000
ENST00000964862.1	4289	4039.000	0.045275	8.218
ENST00000964863.1	3332	3082.000	0.000000	0.000
ENST00000964864.1	3278	3028.000	0.000000	0.000
ENST00000394440.8	2376	2126.000	37.340036	3567.495
ENST00000544079.2	2261	2011.000	0.200699	18.138
ENST00000461540.2	638	388.000	16.319844	284.560
ENST00000461370.1	388	138.000	13.544868	84.000
ENST00000897687.1	2184	1934.000	2.141646	186.136
ENST00000897688.1	1673	1423.000	0.000000	0.000
ENST00000897689.1	1738	1488.000	36.436836	2436.514
ENST00000897690.1	2002	1752.000	0.791830	62.344
ENST00000897691.1	1922	1672.000	0.000000	0.000
ENST00000897692.1	1200	950.000	0.000000	0.000
ENST00000912678.1	2406	2156.000	5.657787	548.177
ENST00000912679.1	1787	1537.000	30.366948	2097.493
ENST00000912680.1	815	565.000	1.012457	25.707
ENST00000912681.1	720	470.000	0.000000	0.000
ENST00000912682.1	600	350.000	0.000000	0.000
ENST00000912683.1	1538	1288.000	0.000000	0.000
ENST00000912684.1	1049	799.000	0.000000	0.000
ENST00000912685.1	1138	888.000	0.000000	0.000
ENST00000942384.1	1978	1728.000	22.959429	1782.913
ENST00000942385.1	1871	1621.000	0.000000	0.000
ENST00000942386.1	1752	1502.000	0.000000	0.000
ENST00000942387.1	1618	1368.000	18.356898	1128.524
ENST00000381246.6	2586	2336.000	0.000000	0.000
ENST00000452115.1	813	563.000	0.000000	0.000
ENST00000263795.11	3932	3682.000	0.000000	0.000
ENST00000478130.1	1172	922.000	0.000000	0.000
ENST00000861438.1	2875	2625.000	0.260771	30.762
ENST00000939892.1	6279	6029.000	0.145253	39.355
ENST00000939893.1	2805	2555.000	0.000000	0.000
ENST00000965236.1	2849	2599.000	0.000000	0.000
ENST00000391918.6	702	452.000	10.953433	222.492
ENST00000597743.5	577	327.000	4.271968	62.777
ENST00000477244.5	696	446.000	9.604188	192.496
ENST00000598871.5	561	311.000	0.000000	0.000
ENST00000291295.14	2184	1934.000	9.839259	855.154
ENST00000595072.2	2960	2710.000	0.083642	10.186
ENST00000602169.2	880	630.000	0.324710	9.193
ENST00000594523.5	540	290.000	0.000000	0.000
ENST00000597868.5	927	677.000	0.676834	20.592
ENST00000599839.5	1355	1105.000	0.000000	0.000
ENST00000596362.1	1203	953.000	3.042345	130.295
ENST00000482455.5	650	400.000	0.000000	0.000
ENST00000486500.1	2536	2286.000	0.000000	0.000
ENST00000866714.1	2306	2056.000	6.256174	578.039
ENST00000866715.1	2158	1908.000	7.904649	677.776
ENST00000866716.1	2160	1910.000	0.000000	0.000
ENST00000866717.1	2159	1909.000	0.000000	0.000
ENST00000866718.1	2213	1963.000	0.000000	0.000
ENST00000952656.1	505	255.000	0.000000	0.000
ENST00000460719.5	2909	2659.000	4.826293	576.710
ENST00000681046.1	2998	2748.000	3.575911	441.600
ENST00000328205.9	3567	3317.000	0.410429	61.180
ENST00000366808.6	3186	2936.000	1.516380	200.073
ENST00000481685.1	1916	1666.000	0.029064	2.176
ENST00000359525.2	686	436.000	0.000000	0.000
ENST00000899464.1	2825	2575.000	0.000000	0.000
ENST00000899465.1	2896	2646.000	0.000000	0.000
ENST00000899466.1	3073	2823.000	0.246414	31.261
ENST00000899467.1	2777	2527.000	0.000000	0.000
ENST00000918994.1	2791	2541.000	0.000000	0.000
ENST00000918995.1	2890	2640.000	0.000000	0.000
ENST00000378103.7	3611	3361.000	0.000000	0.000
ENST00000378088.1	1672	1422.000	0.000000	0.000
ENST00000378094.4	3757	3507.000	0.000000	0.000
ENST00000467252.5	1913	1663.000	0.000000	0.000
ENST00000486797.1	772	522.000	0.000000	0.000
ENST00000488292.1	646	396.000	1.038095	18.474
ENST00000485259.1	717	467.000	0.000000	0.000
ENST00000489025.1	836	586.000	0.000000	0.000
ENST00000880891.1	3586	3336.000	0.000000	0.000
ENST00000880892.1	3329	3079.000	0.000000	0.000
ENST00000880893.1	3334	3084.000	0.288665	40.007
ENST00000880894.1	3672	3422.000	0.000000	0.000
ENST00000931073.1	3117	2867.000	0.493611	63.597
ENST00000964990.1	3516	3266.000	0.000000	0.000
ENST00000409102.5	1226	976.000	0.000000	0.000
ENST00000487419.1	675	425.000	0.195035	3.725
ENST00000480421.5	564	314.000	0.509421	7.188
ENST00000409244.5	1257	1007.000	3.092475	139.946
ENST00000409541.5	1907	1657.000	0.000000	0.000
ENST00000410004.1	2114	1864.000	0.603242	50.532
ENST00000359333.8	2375	2125.000	1.878271	179.367
ENST00000482420.1	510	260.000	1.319963	15.423
ENST00000471161.1	1724	1474.000	9.467946	627.160
ENST00000882990.1	2171	1921.000	0.000000	0.000
ENST00000882991.1	3078	2828.000	0.898509	114.190
ENST00000882992.1	1935	1685.000	0.000000	0.000
ENST00000927660.1	1991	1741.000	0.108244	8.469
ENST00000946923.1	2162	1912.000	0.000000	0.000
ENST00000476951.5	499	249.000	0.000000	0.000
ENST00000373766.9	6196	5946.000	0.000000	0.000
ENST00000211287.9	6316	6066.000	2.021418	551.041
ENST00000373759.1	1036	786.000	0.452718	15.991
ENST00000490334.1	649	399.000	0.000000	0.000
ENST00000874020.1	2091	1841.000	0.000000	0.000
ENST00000874021.1	1883	1633.000	2.251258	165.210
ENST00000939826.1	6459	6209.000	0.000000	0.000
ENST00000954697.1	1845	1595.000	2.906702	208.347
ENST00000954698.1	1771	1521.000	2.292921	156.727
ENST00000238682.8	3431	3181.000	0.000000	0.000
ENST00000554980.5	2708	2458.000	0.000000	0.000
ENST00000556674.2	3395	3145.000	0.000000	0.000
ENST00000556507.1	210	10.181	0.000000	0.000
ENST00000557493.1	608	358.000	0.000000	0.000
ENST00000556285.1	1280	1030.000	0.000000	0.000
ENST00000555193.1	549	299.000	0.000000	0.000
ENST00000858792.1	3608	3358.000	0.000000	0.000
ENST00000858793.1	3694	3444.000	0.000000	0.000
ENST00000858794.1	3680	3430.000	0.000000	0.000
ENST00000858795.1	3674	3424.000	0.000000	0.000
ENST00000858796.1	3419	3169.000	0.133415	19.000
ENST00000858797.1	3260	3010.000	0.000000	0.000
ENST00000911430.1	3336	3086.000	0.000000	0.000
ENST00000964914.1	3394	3144.000	0.000000	0.000
ENST00000964915.1	3364	3114.000	0.000000	0.000
ENST00000964916.1	3001	2751.000	0.000000	0.000
ENST00000964917.1	2727	2477.000	0.000000	0.000
ENST00000635978.1	903	653.000	0.000000	0.000
ENST00000636603.1	2012	1762.000	0.000000	0.000
ENST00000638106.1	1139	889.000	0.128012	5.114
ENST00000637183.1	2912	2662.000	0.000000	0.000
ENST00000635884.1	1975	1709.000	0.000000	0.000
ENST00000637033.1	3204	2954.000	0.080856	10.734
ENST00000637519.1	2084	1834.000	0.000000	0.000
ENST00000454250.7	2093	1843.000	0.000000	0.000
ENST00000637552.1	955	705.000	0.000000	0.000
ENST00000635722.1	917	667.000	0.000000	0.000
ENST00000638031.1	1133	883.000	0.000000	0.000
ENST00000637350.1	2241	1991.000	0.000000	0.000
ENST00000306901.9	6149	5899.000	0.000000	0.000
ENST00000637971.1	1335	1085.000	0.000000	0.000
ENST00000437966.3	1788	1538.000	0.000000	0.000
ENST00000637786.2	485	235.000	0.000000	0.000
ENST00000636295.1	2160	1910.000	0.074664	6.409
ENST00000636044.1	846	596.000	0.000000	0.000
ENST00000636850.1	916	666.000	0.000000	0.000
ENST00000636440.1	875	625.000	0.000000	0.000
ENST00000636647.1	917	667.000	0.000000	0.000
ENST00000635759.1	273	30.760	0.000000	0.000
ENST00000636271.1	1974	1724.000	0.000000	0.000
ENST00000676380.1	1003	753.000	0.000000	0.000
ENST00000636184.1	3426	3176.000	0.000000	0.000
ENST00000636292.1	4843	4593.000	0.000000	0.000
ENST00000636898.1	2057	1807.000	0.000000	0.000
ENST00000636709.1	7722	7472.000	0.006408	2.152
ENST00000636245.1	1794	1528.000	0.000000	0.000
ENST00000636957.1	622	372.000	0.000000	0.000
ENST00000637189.1	6181	5931.000	0.000000	0.000
ENST00000636521.1	524	274.000	0.000000	0.000
ENST00000638081.1	692	442.000	0.000000	0.000
ENST00000637649.1	526	276.000	0.000000	0.000
ENST00000635883.1	692	442.000	0.000000	0.000
ENST00000637348.1	1136	886.000	0.000000	0.000
ENST00000965369.1	3452	3202.000	0.000000	0.000
ENST00000613478.2	2552	2302.000	0.232829	24.086
ENST00000894448.1	2051	1801.000	0.000000	0.000
ENST00000894449.1	484	234.000	0.000000	0.000
ENST00000894450.1	600	350.000	13.517141	212.607
ENST00000939173.1	1881	1631.000	0.000000	0.000
ENST00000375732.5	5063	4813.000	0.000000	0.000
ENST00000496637.6	4895	4645.000	0.000000	0.000
ENST00000375719.7	2090	1840.000	0.000000	0.000
ENST00000441595.2	1210	960.000	0.000000	0.000
ENST00000481244.5	843	593.000	0.000000	0.000
ENST00000474731.1	832	582.000	0.000000	0.000
ENST00000474682.1	472	222.000	0.000000	0.000
ENST00000337532.9	5080	4830.000	0.000000	0.000
ENST00000683449.1	5138	4888.000	0.171556	37.685
ENST00000893162.1	5350	5100.000	0.000000	0.000
ENST00000893163.1	5141	4891.000	0.000000	0.000
ENST00000893164.1	4966	4716.000	0.000000	0.000
ENST00000893165.1	5012	4762.000	0.000000	0.000
ENST00000893166.1	4845	4595.000	0.000000	0.000
ENST00000893167.1	4697	4447.000	0.000000	0.000
ENST00000893168.1	4850	4600.000	0.000000	0.000
ENST00000893169.1	3598	3348.000	0.000000	0.000
ENST00000893170.1	3439	3189.000	0.000000	0.000
ENST00000893171.1	3172	2922.000	0.000000	0.000
ENST00000893172.1	2694	2444.000	0.000000	0.000
ENST00000893173.1	2522	2272.000	0.000000	0.000
ENST00000893174.1	2266	2016.000	0.000000	0.000
ENST00000935550.1	5651	5401.000	0.000000	0.000
ENST00000957212.1	5269	5019.000	0.000000	0.000
ENST00000957213.1	5062	4812.000	1.317435	284.892
ENST00000957214.1	4873	4623.000	0.000000	0.000
ENST00000579192.5	2136	1886.000	0.000000	0.000
ENST00000380067.6	2785	2535.000	0.217623	24.792
ENST00000581320.1	354	104.002	0.000000	0.000
ENST00000585311.5	1573	1323.000	0.000000	0.000
ENST00000580340.5	1541	1291.000	0.000000	0.000
ENST00000579681.5	952	702.000	0.000000	0.000
ENST00000577745.2	1940	1690.000	0.000000	0.000
ENST00000879454.1	1877	1627.000	0.000000	0.000
ENST00000939395.1	1797	1547.000	0.130725	9.088
ENST00000939396.1	1831	1581.000	0.000000	0.000
ENST00000939397.1	1682	1432.000	0.000000	0.000
ENST00000393446.6	2114	1864.000	0.000000	0.000
ENST00000265437.9	2899	2649.000	1.851706	220.434
ENST00000393451.7	2110	1860.000	0.000000	0.000
ENST00000438863.5	1005	755.000	0.609399	20.676
ENST00000323984.8	2093	1843.000	7.128212	590.380
ENST00000393449.5	2127	1877.000	0.000000	0.000
ENST00000443979.5	805	555.000	1.636431	40.815
ENST00000417919.5	577	327.000	0.671245	9.864
ENST00000446490.5	1694	1444.000	0.181011	11.746
ENST00000422922.5	1887	1637.000	7.181085	528.280
ENST00000432298.5	1956	1706.000	0.000000	0.000
ENST00000449366.5	542	292.000	4.902628	64.334
ENST00000487459.5	1681	1431.000	2.883267	185.417
ENST00000434836.5	579	329.000	0.000000	0.000
ENST00000467538.5	565	315.000	0.204502	2.895
ENST00000393443.5	2360	2110.000	2.148835	203.756
ENST00000465133.5	2155	1905.000	0.055591	4.759
ENST00000477742.5	780	530.000	0.190684	4.542
ENST00000462544.1	550	300.000	0.174865	2.357
ENST00000393444.7	2113	1863.000	2.097896	175.640
ENST00000393447.8	2182	1932.000	0.000000	0.000
ENST00000420755.5	549	299.000	0.000000	0.000
ENST00000490039.1	1689	1439.000	0.000000	0.000
ENST00000489293.5	904	654.000	1.858146	54.611
ENST00000485394.6	485	235.000	0.000000	0.000
ENST00000465641.5	764	514.000	7.008781	161.894
ENST00000543837.5	1031	781.000	0.983527	34.519
ENST00000464020.1	565	315.000	0.000000	0.000
ENST00000903532.1	2189	1939.000	0.000000	0.000
ENST00000903533.1	2195	1945.000	0.000000	0.000
ENST00000903534.1	1656	1406.000	0.000000	0.000
ENST00000923796.1	2823	2573.000	0.456847	52.825
ENST00000923797.1	2149	1899.000	0.000000	0.000
ENST00000923798.1	1625	1375.000	0.000000	0.000
ENST00000946966.1	2153	1903.000	0.171725	14.686
ENST00000946967.1	1954	1704.000	0.083688	6.409
ENST00000590671.5	2070	1820.000	0.000000	0.000
ENST00000246117.9	3680	3430.000	2.640268	406.975
ENST00000588428.5	1080	830.000	0.000000	0.000
ENST00000587740.5	1210	960.000	0.636710	27.469
ENST00000592737.5	2735	2485.000	0.574379	64.143
ENST00000586904.1	836	586.000	0.000000	0.000
ENST00000592235.1	380	130.000	0.000000	0.000
ENST00000591062.1	460	210.000	3.133572	29.572
ENST00000862159.1	3665	3415.000	0.000000	0.000
ENST00000862160.1	3680	3430.000	0.000000	0.000
ENST00000862161.1	2156	1906.000	1.328645	113.804
ENST00000922663.1	3636	3386.000	0.000000	0.000
ENST00000922664.1	3627	3377.000	0.000000	0.000
ENST00000922665.1	3705	3455.000	0.000000	0.000
ENST00000922666.1	3694	3444.000	0.000000	0.000
ENST00000952693.1	2282	2032.000	0.405591	37.037
ENST00000952694.1	2218	1968.000	0.000000	0.000
ENST00000525141.1	889	639.000	1.077732	30.948
ENST00000298966.7	987	737.000	0.727062	24.080
ENST00000527149.5	472	222.000	0.000000	0.000
ENST00000529714.5	355	105.001	0.000000	0.000
ENST00000526869.1	374	124.000	0.000000	0.000
ENST00000888171.1	1092	842.000	0.000000	0.000
ENST00000888172.1	1132	882.000	0.000000	0.000
ENST00000888173.1	949	699.000	0.000000	0.000
ENST00000888174.1	934	684.000	0.000000	0.000
ENST00000888175.1	1046	796.000	0.000000	0.000
ENST00000888176.1	1094	844.000	0.000000	0.000
ENST00000888177.1	987	737.000	0.000000	0.000
ENST00000888178.1	1010	760.000	0.000000	0.000
ENST00000888179.1	1014	764.000	0.000000	0.000
ENST00000888180.1	1046	796.000	0.000000	0.000
ENST00000888181.1	950	700.000	1.964878	61.810
ENST00000888182.1	925	675.000	0.000000	0.000
ENST00000888183.1	1161	911.000	0.072351	2.962
ENST00000888184.1	1452	1202.000	0.000000	0.000
ENST00000888185.1	1353	1103.000	0.000000	0.000
ENST00000888186.1	1139	889.000	0.000000	0.000
ENST00000888187.1	1073	823.000	0.000000	0.000
ENST00000888188.1	1143	893.000	0.000000	0.000
ENST00000888189.1	1085	835.000	0.000000	0.000
ENST00000888190.1	1042	792.000	0.000000	0.000
ENST00000888191.1	1035	785.000	0.000000	0.000
ENST00000888192.1	1159	909.000	0.000000	0.000
ENST00000888193.1	1154	904.000	0.000000	0.000
ENST00000888194.1	1309	1059.000	0.000000	0.000
ENST00000888195.1	1011	761.000	0.000000	0.000
ENST00000888196.1	1196	946.000	0.272157	11.570
ENST00000888197.1	2616	2366.000	0.000000	0.000
ENST00000888198.1	938	688.000	0.000000	0.000
ENST00000888199.1	978	728.000	0.000000	0.000
ENST00000934129.1	1006	756.000	0.000000	0.000
ENST00000934130.1	1180	930.000	0.000000	0.000
ENST00000934131.1	3723	3473.000	0.068303	10.660
ENST00000947544.1	985	735.000	0.000000	0.000
ENST00000947545.1	1132	882.000	0.000000	0.000
ENST00000947546.1	1106	856.000	0.000000	0.000
ENST00000947547.1	1444	1194.000	0.000000	0.000
ENST00000947548.1	1141	891.000	0.000000	0.000
ENST00000947549.1	1227	977.000	0.000000	0.000
ENST00000947550.1	1060	810.000	0.000000	0.000
ENST00000947551.1	1094	844.000	0.000000	0.000
ENST00000947552.1	863	613.000	0.000000	0.000
ENST00000407006.8	1074	824.000	3.421534	126.699
ENST00000226105.11	831	581.000	1.481043	38.670
ENST00000580434.5	749	499.000	2.997189	67.211
ENST00000439238.3	1140	890.000	0.813595	32.540
ENST00000578849.1	607	357.000	0.000000	0.000
ENST00000580777.1	784	534.000	0.000000	0.000
ENST00000879547.1	594	344.000	0.000000	0.000
ENST00000879548.1	823	573.000	0.000000	0.000
ENST00000939480.1	866	616.000	0.000000	0.000
ENST00000216455.9	955	705.000	87.504879	2772.342
ENST00000554812.5	1279	1029.000	1.460556	67.540
ENST00000553665.5	925	657.000	0.575152	16.981
ENST00000557087.5	654	404.000	0.218504	3.967
ENST00000555931.5	606	356.000	4.062694	64.996
ENST00000554456.1	435	185.000	2.525935	21.000
ENST00000412908.6	908	658.000	3.423985	101.247
ENST00000555743.1	640	390.000	0.000000	0.000
ENST00000557508.5	814	564.000	57.595725	1459.805
ENST00000556321.1	500	250.000	0.000000	0.000
ENST00000553677.1	363	113.000	156.660917	795.547
ENST00000554207.1	570	320.000	0.000000	0.000
ENST00000557290.1	730	480.000	1.465766	31.618
ENST00000876655.1	754	504.000	0.000000	0.000
ENST00000876656.1	884	634.000	0.000000	0.000
ENST00000925587.1	1088	838.000	10.673577	401.957
ENST00000925588.1	799	549.000	0.000000	0.000
ENST00000964944.1	864	614.000	0.000000	0.000
ENST00000614486.4	871	621.000	21.870412	610.343
ENST00000575079.1	583	333.000	1.129041	16.896
ENST00000270586.8	824	574.000	76.687722	1978.168
ENST00000571309.1	583	333.000	0.000000	0.000
ENST00000575643.1	666	416.000	0.000000	0.000
ENST00000904435.1	682	432.000	0.000000	0.000
ENST00000939638.1	818	568.000	0.000000	0.000
ENST00000939639.1	840	590.000	0.306502	8.127
ENST00000939640.1	498	248.000	95.955004	1069.411
ENST00000605275.1	678	428.000	0.000000	0.000
ENST00000450095.6	1280	1030.000	0.125891	5.827
ENST00000468099.2	551	301.000	0.000000	0.000
ENST00000554550.5	1164	914.000	0.000000	0.000
ENST00000473506.6	838	588.000	0.000000	0.000
ENST00000557541.5	595	345.000	0.000000	0.000
ENST00000554139.5	858	608.000	0.000000	0.000
ENST00000473529.5	913	663.000	0.000000	0.000
ENST00000472111.5	973	723.000	0.000000	0.000
ENST00000465543.6	903	653.000	0.000000	0.000
ENST00000554897.5	578	328.000	0.000000	0.000
ENST00000554944.5	969	719.000	0.218347	7.055
ENST00000489643.6	2019	1769.000	0.000000	0.000
ENST00000555020.5	2566	2316.000	0.447719	46.598
ENST00000378842.8	1756	1506.000	0.385789	26.110
ENST00000554085.5	890	640.000	0.000000	0.000
ENST00000487381.5	1442	1192.000	0.000000	0.000
ENST00000554638.5	1712	1462.000	0.072000	4.730
ENST00000555214.5	689	439.000	0.000000	0.000
ENST00000556403.5	568	318.000	0.000000	0.000
ENST00000555086.5	1060	810.000	0.222430	8.097
ENST00000554330.5	558	308.000	0.000000	0.000
ENST00000556494.5	864	614.000	0.081073	2.237
ENST00000485531.1	1201	951.000	0.000000	0.000
ENST00000557706.5	1828	1578.000	0.000000	0.000
ENST00000556157.1	558	308.000	0.000000	0.000
ENST00000556244.1	807	557.000	0.000000	0.000
ENST00000555754.1	727	477.000	1.371527	29.400
ENST00000488412.2	858	608.000	0.000000	0.000
ENST00000902330.1	2919	2669.000	0.000000	0.000
ENST00000902331.1	1628	1378.000	1.236860	76.594
ENST00000902332.1	1497	1247.000	0.000000	0.000
ENST00000902333.1	1445	1195.000	0.000000	0.000
ENST00000902334.1	1636	1386.000	0.125304	7.805
ENST00000902335.1	1578	1328.000	0.867410	51.766
ENST00000902336.1	1518	1268.000	0.000000	0.000
ENST00000902337.1	1466	1216.000	0.000000	0.000
ENST00000902338.1	1289	1039.000	0.000000	0.000
ENST00000902339.1	1330	1080.000	0.000000	0.000
ENST00000902340.1	1420	1170.000	0.000000	0.000
ENST00000902341.1	1200	950.000	0.000000	0.000
ENST00000902342.1	1077	827.000	0.000000	0.000
ENST00000902343.1	1050	800.000	0.000000	0.000
ENST00000902344.1	1305	1055.000	0.000000	0.000
ENST00000902345.1	984	734.000	0.310080	10.228
ENST00000902346.1	1320	1070.000	0.000000	0.000
ENST00000902347.1	1197	947.000	0.000000	0.000
ENST00000902348.1	1130	880.000	0.000000	0.000
ENST00000936127.1	1338	1088.000	0.000000	0.000
ENST00000964991.1	1721	1471.000	0.000000	0.000
ENST00000964992.1	1644	1394.000	0.000000	0.000
ENST00000964993.1	1254	1004.000	0.000000	0.000
ENST00000964994.1	960	710.000	0.000000	0.000
ENST00000964995.1	1079	829.000	0.000000	0.000
ENST00000964996.1	906	656.000	0.000000	0.000
ENST00000535042.1	921	671.000	0.000000	0.000
ENST00000537328.6	578	328.000	159.456043	2350.392
ENST00000541893.5	517	267.000	3.114617	37.372
ENST00000545210.5	579	329.000	1.338805	19.794
ENST00000257262.12	468	218.000	49.276798	482.752
ENST00000535297.1	395	145.000	27.897540	181.786
ENST00000543510.1	1692	1442.000	5.591769	362.360
ENST00000540434.1	553	303.000	0.000000	0.000
ENST00000857009.1	2100	1850.000	0.719127	59.786
ENST00000940408.1	466	216.000	0.000000	0.000
ENST00000947562.1	385	135.000	0.000000	0.000
ENST00000576020.5	391	141.000	2.415396	15.305
ENST00000570330.5	459	209.000	94.229018	885.027
ENST00000574429.1	2100	1850.000	0.079409	6.602
ENST00000571957.5	392	142.000	64.965930	414.571
ENST00000574734.5	616	366.000	3.937779	64.768
ENST00000574838.1	746	496.000	4.728294	105.393
ENST00000250101.10	1917	1667.000	12.029580	901.180
ENST00000577146.5	518	268.000	0.000000	0.000
ENST00000573792.5	505	255.000	0.000000	0.000
ENST00000571029.1	420	170.000	109.832819	839.086
ENST00000939769.1	1157	907.000	11.958803	487.439
ENST00000939770.1	582	332.000	0.186363	2.781
ENST00000886485.1	2112	1862.000	0.211149	17.668
ENST00000886486.1	2010	1760.000	0.000000	0.000
ENST00000886487.1	1940	1690.000	0.000000	0.000
ENST00000886488.1	1910	1660.000	0.000000	0.000
ENST00000886489.1	1729	1479.000	0.000000	0.000
ENST00000886490.1	1864	1614.000	0.000000	0.000
ENST00000913502.1	1912	1662.000	0.000000	0.000
ENST00000913503.1	1917	1667.000	0.000000	0.000
ENST00000913504.1	1856	1606.000	0.000000	0.000
ENST00000913505.1	1898	1648.000	0.000000	0.000
ENST00000913506.1	1961	1711.000	0.000000	0.000
ENST00000913507.1	1929	1679.000	0.325270	24.543
ENST00000967045.1	1984	1734.000	0.000000	0.000
ENST00000967046.1	1829	1579.000	0.000000	0.000
ENST00000967047.1	1791	1541.000	0.000000	0.000
ENST00000967048.1	1633	1383.000	0.665244	41.346
ENST00000369651.7	3918	3668.000	0.000000	0.000
ENST00000257770.8	3562	3312.000	0.000000	0.000
ENST00000369646.7	974	724.000	0.092206	3.000
ENST00000416334.5	689	439.000	0.000000	0.000
ENST00000437581.1	738	488.000	0.000000	0.000
ENST00000880505.1	3213	2963.000	0.000000	0.000
ENST00000880506.1	3568	3318.000	0.000000	0.000
ENST00000880507.1	3715	3465.000	0.000000	0.000
ENST00000954716.1	3599	3349.000	0.000000	0.000
ENST00000954717.1	2222	1972.000	0.000000	0.000
ENST00000255695.2	738	488.000	2.279947	50.000
ENST00000947707.1	451	201.000	0.000000	0.000
ENST00000261708.9	4330	4080.000	0.262806	48.186
ENST00000581012.6	563	313.000	1.645395	23.144
ENST00000579459.1	410	160.000	9.973159	71.710
ENST00000477128.5	2344	2094.000	0.106661	10.037
ENST00000484661.1	694	444.000	0.106116	2.117
ENST00000477860.1	476	226.000	0.000000	0.000
ENST00000583408.5	1440	1190.000	0.132094	7.064
ENST00000490218.6	807	557.000	0.292917	7.332
ENST00000579878.1	582	332.000	0.000000	0.000
ENST00000899559.1	2868	2618.000	0.000000	0.000
ENST00000899560.1	2024	1774.000	9.561329	762.250
ENST00000899561.1	2022	1772.000	0.000000	0.000
ENST00000899562.1	1843	1593.000	1.614129	115.553
ENST00000940126.1	2889	2639.000	2.366844	280.695
ENST00000940127.1	1423	1173.000	0.000000	0.000
ENST00000940128.1	1727	1477.000	0.000000	0.000
ENST00000940129.1	1972	1722.000	6.959040	538.528
ENST00000263593.8	5441	5191.000	0.000000	0.000
ENST00000618733.4	1980	1730.000	0.000000	0.000
ENST00000533613.1	568	318.000	0.000000	0.000
ENST00000436137.2	2272	2022.000	0.068262	6.203
ENST00000525730.1	569	319.000	0.000000	0.000
ENST00000545756.5	2921	2671.000	0.000000	0.000
ENST00000899891.1	2841	2591.000	0.000000	0.000
ENST00000899892.1	1372	1122.000	0.000000	0.000
ENST00000947745.1	2705	2455.000	0.000000	0.000
ENST00000672957.1	2479	2229.000	1.992871	199.625
ENST00000672809.1	1228	978.000	3.477232	152.826
ENST00000317168.11	1816	1566.000	0.607344	42.742
ENST00000342444.8	2270	2020.000	0.156732	14.228
ENST00000534259.1	2422	2172.000	0.000000	0.000
ENST00000486689.6	1798	1548.000	2.747027	191.099
ENST00000673599.1	2112	1862.000	0.000000	0.000
ENST00000672774.1	2167	1917.000	0.000000	0.000
ENST00000671788.1	2208	1958.000	0.200336	17.628
ENST00000672121.1	1276	1026.000	0.000000	0.000
ENST00000530394.5	839	589.000	0.000000	0.000
ENST00000672940.1	1349	1099.000	0.000000	0.000
ENST00000317126.8	1501	1251.000	0.000000	0.000
ENST00000394915.7	1510	1260.000	0.000000	0.000
ENST00000525286.6	654	404.000	0.000000	0.000
ENST00000526801.1	521	271.000	0.000000	0.000
ENST00000531048.5	450	200.000	0.000000	0.000
ENST00000461369.6	640	390.000	0.000000	0.000
ENST00000530461.5	548	298.000	0.000000	0.000
ENST00000527593.5	580	330.000	0.000000	0.000
ENST00000524829.5	581	331.000	0.000000	0.000
ENST00000532011.5	569	319.000	0.206266	2.957
ENST00000526751.5	540	290.000	0.163777	2.134
ENST00000492502.2	902	652.000	0.000000	0.000
ENST00000533958.1	599	349.000	0.000000	0.000
ENST00000902260.1	2633	2383.000	1.218035	130.440
ENST00000902261.1	2375	2125.000	1.520000	145.154
ENST00000902262.1	2099	1849.000	0.000000	0.000
ENST00000902263.1	2005	1755.000	2.725755	214.976
ENST00000902264.1	2120	1870.000	0.000000	0.000
ENST00000911756.1	2178	1928.000	0.183471	15.896
ENST00000957304.1	2571	2321.000	0.000000	0.000
ENST00000957305.1	2080	1830.000	0.000000	0.000
ENST00000445902.3	2936	2686.000	0.000000	0.000
ENST00000865493.1	2758	2508.000	0.000000	0.000
ENST00000865494.1	3029	2779.000	0.000000	0.000
ENST00000865495.1	2857	2607.000	0.000000	0.000
ENST00000865496.1	2922	2672.000	0.000000	0.000
ENST00000865497.1	2678	2428.000	0.000000	0.000
ENST00000865498.1	2910	2660.000	0.000000	0.000
ENST00000865499.1	2832	2582.000	0.000000	0.000
ENST00000920311.1	2406	2156.000	0.000000	0.000
ENST00000954722.1	2875	2625.000	0.000000	0.000
ENST00000954723.1	2863	2613.000	0.000000	0.000
ENST00000954724.1	2728	2478.000	0.000000	0.000
ENST00000954725.1	2339	2089.000	0.000000	0.000
ENST00000882295.1	3177	2927.000	0.000000	0.000
ENST00000882296.1	3273	3023.000	0.054090	7.348
ENST00000882297.1	3066	2816.000	0.000000	0.000
ENST00000882298.1	3418	3168.000	0.000000	0.000
ENST00000882299.1	3033	2783.000	0.000000	0.000
ENST00000882300.1	3732	3482.000	0.000000	0.000
ENST00000938470.1	3040	2790.000	0.559737	70.180
ENST00000938471.1	3312	3062.000	0.000000	0.000
ENST00000938472.1	3177	2927.000	0.000000	0.000
ENST00000938473.1	3075	2825.000	0.000000	0.000
ENST00000938474.1	2997	2747.000	6.080207	750.589
ENST00000938475.1	3176	2926.000	0.000000	0.000
ENST00000938476.1	3103	2853.000	0.000000	0.000
ENST00000938477.1	3180	2930.000	0.000000	0.000
ENST00000938478.1	3224	2974.000	0.000000	0.000
ENST00000938479.1	3003	2753.000	0.000000	0.000
ENST00000938480.1	3466	3216.000	0.048731	7.043
ENST00000947761.1	3156	2906.000	1.206827	157.604
ENST00000947762.1	3272	3022.000	0.000000	0.000
ENST00000947763.1	1942	1692.000	0.000000	0.000
ENST00000368921.5	2483	2233.000	0.695425	69.785
ENST00000889973.1	1413	1163.000	0.000000	0.000
ENST00000889974.1	1494	1244.000	3.150770	176.142
ENST00000889975.1	1978	1728.000	1.500012	116.483
ENST00000889976.1	1372	1122.000	6.542814	329.900
ENST00000919078.1	1606	1356.000	0.000000	0.000
ENST00000919079.1	1575	1325.000	0.000000	0.000
ENST00000919080.1	1646	1396.000	0.000000	0.000
ENST00000625756.2	649	399.000	0.000000	0.000
ENST00000338895.7	3105	2855.000	0.000000	0.000
ENST00000491998.5	3152	2902.000	0.000000	0.000
ENST00000468793.5	2986	2736.000	0.000000	0.000
ENST00000339350.7	3005	2755.000	0.000000	0.000
ENST00000477548.5	2923	2673.000	0.000000	0.000
ENST00000378209.8	2833	2583.000	1.293349	150.129
ENST00000378206.5	2842	2592.000	0.000000	0.000
ENST00000475969.5	2731	2481.000	0.000000	0.000
ENST00000481945.1	636	386.000	0.000000	0.000
ENST00000461150.1	686	436.000	0.651551	12.766
ENST00000894547.1	2845	2595.000	0.000000	0.000
ENST00000919095.1	2310	2060.000	0.693601	64.210
ENST00000618634.3	4705	4455.000	0.000000	0.000
ENST00000938505.1	4581	4331.000	0.000000	0.000
ENST00000948593.1	2375	2125.000	0.000000	0.000
ENST00000438031.2	603	353.000	0.000000	0.000
ENST00000543425.1	1350	1100.000	0.000000	0.000
ENST00000262225.8	2544	2294.000	38.745428	3994.287
ENST00000544188.1	433	183.000	0.231128	1.901
ENST00000509052.2	1975	1725.000	0.117250	9.089
ENST00000884026.1	2088	1838.000	0.000000	0.000
ENST00000939543.1	2021	1771.000	30.669434	2440.899
ENST00000939544.1	1945	1695.000	0.000000	0.000
ENST00000948623.1	1947	1697.000	61.354172	4678.982
ENST00000634353.1	732	482.000	0.000000	0.000
ENST00000965043.1	656	406.000	0.000000	0.000
ENST00000616764.5	714	464.000	0.000000	0.000
ENST00000621160.5	652	402.000	0.000000	0.000
ENST00000618200.4	364	114.000	0.000000	0.000
ENST00000858888.1	633	383.000	0.000000	0.000
ENST00000858889.1	664	414.000	0.000000	0.000
ENST00000858890.1	800	550.000	0.000000	0.000
ENST00000858891.1	659	409.000	0.000000	0.000
ENST00000858892.1	606	356.000	0.000000	0.000
ENST00000858893.1	549	299.000	0.223267	3.000
ENST00000858894.1	1360	1110.000	0.000000	0.000
ENST00000858895.1	597	347.000	0.000000	0.000
ENST00000858896.1	680	430.000	0.000000	0.000
ENST00000858897.1	672	422.000	0.000000	0.000
ENST00000858898.1	578	328.000	0.000000	0.000
ENST00000858899.1	734	484.000	0.000000	0.000
ENST00000965111.1	542	292.000	0.000000	0.000
ENST00000965112.1	624	374.000	0.000000	0.000
ENST00000511070.5	1006	756.000	0.716189	24.332
ENST00000358387.9	3090	2840.000	1.842679	235.176
ENST00000506916.1	517	267.000	0.000000	0.000
ENST00000507024.5	2893	2643.000	0.000000	0.000
ENST00000508810.1	579	329.000	0.000000	0.000
ENST00000508779.1	1477	1227.000	2.848524	157.069
ENST00000506350.1	450	200.000	0.138196	1.242
ENST00000505174.1	2020	1770.000	0.053250	4.236
ENST00000509954.1	518	268.000	3.073000	37.010
ENST00000502625.1	664	414.000	3.399665	63.250
ENST00000856994.1	1330	1080.000	0.000000	0.000
ENST00000926577.1	1365	1115.000	0.000000	0.000
ENST00000926578.1	1127	877.000	0.000000	0.000
ENST00000957250.1	538	288.000	0.000000	0.000
ENST00000289815.13	9143	8893.000	0.000000	0.000
ENST00000485375.6	3776	3526.000	0.000000	0.000
ENST00000375079.6	3859	3609.000	0.000000	0.000
ENST00000473325.5	3725	3475.000	0.039686	6.198
ENST00000530722.5	541	291.000	0.000000	0.000
ENST00000534075.1	541	291.000	0.000000	0.000
ENST00000467486.5	2116	1866.000	0.000000	0.000
ENST00000525343.1	1808	1558.000	0.000000	0.000
ENST00000893215.1	9045	8795.000	0.000000	0.000
ENST00000919186.1	9063	8813.000	0.000000	0.000
ENST00000229270.8	1763	1513.000	2.375187	161.496
ENST00000613953.4	1460	1210.000	148.116413	8054.043
ENST00000396705.10	1351	1101.000	301.008171	14893.303
ENST00000488464.6	791	541.000	0.000000	0.000
ENST00000535434.5	1587	1337.000	0.000000	0.000
ENST00000493987.5	839	589.000	0.000000	0.000
ENST00000462761.5	374	124.000	0.299586	1.669
ENST00000495834.1	820	570.000	0.055359	1.418
ENST00000482209.1	328	78.072	1.031795	3.620
ENST00000474253.1	427	177.000	3.687025	29.327
ENST00000854164.1	1326	1076.000	0.000000	0.000
ENST00000854165.1	1305	1055.000	0.000000	0.000
ENST00000854166.1	1297	1047.000	0.000000	0.000
ENST00000854167.1	1115	865.000	0.895532	34.811
ENST00000854168.1	1174	924.000	0.000000	0.000
ENST00000854169.1	1186	936.000	0.000000	0.000
ENST00000934760.1	1355	1105.000	0.520204	25.832
ENST00000934761.1	1007	757.000	122.555171	4169.202
ENST00000934762.1	1162	912.000	0.000000	0.000
ENST00000948630.1	1222	972.000	0.198572	8.674
ENST00000948631.1	1094	844.000	0.000000	0.000
ENST00000392547.6	4587	4337.000	0.000000	0.000
ENST00000679041.1	4727	4477.000	0.000000	0.000
ENST00000698668.1	4570	4320.000	0.000000	0.000
ENST00000436221.2	4551	4301.000	0.000000	0.000
ENST00000698666.1	4480	4230.000	0.063127	12.000
ENST00000698667.1	4426	4176.000	0.000000	0.000
ENST00000698701.1	4628	4378.000	0.000000	0.000
ENST00000272746.9	3028	2778.000	0.000000	0.000
ENST00000359761.7	2003	1753.000	0.000000	0.000
ENST00000392546.6	2180	1930.000	0.000000	0.000
ENST00000409891.5	2568	2318.000	0.000000	0.000
ENST00000467149.1	745	495.000	0.000000	0.000
ENST00000409415.7	1772	1522.000	0.014620	1.000
ENST00000455428.5	488	238.000	0.000000	0.000
ENST00000410117.5	777	527.000	0.042224	1.000
ENST00000480400.1	593	343.000	0.000000	0.000
ENST00000698702.1	2050	1800.000	0.000000	0.000
ENST00000698669.1	1471	1221.000	0.000000	0.000
ENST00000698670.1	2627	2377.000	0.009361	1.000
ENST00000470752.5	638	388.000	0.000000	0.000
ENST00000488830.7	874	624.000	0.000000	0.000
ENST00000490887.1	613	363.000	0.000000	0.000
ENST00000469002.1	624	374.000	0.000000	0.000
ENST00000698703.1	2212	1962.000	0.011351	1.001
ENST00000698671.1	1066	816.000	0.000000	0.000
ENST00000487291.2	577	327.000	0.000000	0.000
ENST00000856317.1	5106	4856.000	0.000000	0.000
ENST00000856318.1	4996	4746.000	0.000000	0.000
ENST00000856319.1	4800	4550.000	0.000000	0.000
ENST00000856320.1	4562	4312.000	0.000000	0.000
ENST00000856321.1	3521	3271.000	0.000000	0.000
ENST00000856322.1	3826	3576.000	0.000000	0.000
ENST00000856323.1	1797	1547.000	0.000000	0.000
ENST00000856324.1	5850	5600.000	0.000000	0.000
ENST00000856325.1	4550	4300.000	0.000000	0.000
ENST00000923323.1	4749	4499.000	0.000000	0.000
ENST00000942416.1	4794	4544.000	0.000000	0.000
ENST00000239690.9	3919	3669.000	0.000000	0.000
ENST00000679027.1	3708	3458.000	0.000000	0.000
ENST00000677182.1	3775	3525.000	0.000000	0.000
ENST00000678168.1	7340	7090.000	0.100342	31.971
ENST00000676990.1	3367	3117.000	0.000000	0.000
ENST00000678094.1	3811	3561.000	0.000000	0.000
ENST00000427660.6	2098	1848.000	0.000000	0.000
ENST00000519607.5	2286	2036.000	0.958996	87.745
ENST00000676569.1	2542	2292.000	0.021840	2.250
ENST00000677737.1	2384	2134.000	0.000000	0.000
ENST00000521439.1	1172	922.000	0.000000	0.000
ENST00000931096.1	3958	3708.000	0.888951	148.130
ENST00000931097.1	1292	1042.000	0.000000	0.000
ENST00000931098.1	1138	888.000	0.000000	0.000
ENST00000931099.1	1977	1727.000	0.000000	0.000
ENST00000931100.1	2037	1787.000	6.910156	554.930
ENST00000931101.1	1969	1719.000	5.630718	434.976
ENST00000967053.1	2047	1797.000	0.000000	0.000
ENST00000265109.8	4986	4736.000	0.946683	201.485
ENST00000514527.5	660	410.000	0.000000	0.000
ENST00000510319.5	557	307.000	0.000000	0.000
ENST00000514931.5	550	300.000	0.260760	3.515
ENST00000513974.5	548	298.000	0.000000	0.000
ENST00000512629.5	2941	2691.000	0.000000	0.000
ENST00000428746.6	5064	4814.000	0.000000	0.000
ENST00000514873.5	542	292.000	0.000000	0.000
ENST00000508777.5	1387	1137.000	0.000000	0.000
ENST00000503673.5	3339	3089.000	0.000000	0.000
ENST00000511652.5	470	220.000	0.000000	0.000
ENST00000504052.5	630	380.000	0.000000	0.000
ENST00000512305.5	542	292.000	0.000000	0.000
ENST00000514036.5	575	325.000	0.000000	0.000
ENST00000515799.5	3486	3236.000	0.000000	0.000
ENST00000510386.1	423	173.000	0.000000	0.000
ENST00000508315.5	579	329.000	0.000000	0.000
ENST00000515448.5	522	272.000	0.000000	0.000
ENST00000503222.5	562	312.000	0.000000	0.000
ENST00000512625.5	554	304.000	0.000000	0.000
ENST00000505185.5	225	12.734	0.000000	0.000
ENST00000506376.1	3091	2841.000	0.000000	0.000
ENST00000507502.5	340	90.014	0.000000	0.000
ENST00000502736.5	569	319.000	0.000000	0.000
ENST00000507276.5	584	334.000	0.000000	0.000
ENST00000509247.1	577	327.000	0.000000	0.000
ENST00000507883.1	773	523.000	0.000000	0.000
ENST00000513772.1	557	307.000	0.000000	0.000
ENST00000902575.1	4978	4728.000	0.000000	0.000
ENST00000902576.1	3825	3575.000	0.000000	0.000
ENST00000957306.1	5078	4828.000	0.000000	0.000
ENST00000957307.1	4987	4737.000	0.000000	0.000
ENST00000957308.1	4884	4634.000	0.000000	0.000
ENST00000530997.7	10334	10084.000	0.310254	140.597
ENST00000476352.5	10225	9975.000	0.000000	0.000
ENST00000706703.1	4554	4304.000	1.776523	343.612
ENST00000706704.1	6268	6018.000	0.076830	20.778
ENST00000706705.1	7901	7651.000	0.000000	0.000
ENST00000673657.1	8106	7856.000	0.000000	0.000
ENST00000706706.1	8089	7839.000	0.000000	0.000
ENST00000674030.1	8290	8040.000	0.000000	0.000
ENST00000555984.1	717	467.000	0.000000	0.000
ENST00000382043.8	4216	3966.000	1.325503	236.243
ENST00000389869.7	4788	4538.000	0.000000	0.000
ENST00000324330.13	4364	4114.000	0.000000	0.000
ENST00000382041.7	6496	6246.000	0.000000	0.000
ENST00000453196.6	6858	6608.000	0.000000	0.000
ENST00000485005.2	4601	4351.000	0.159639	31.214
ENST00000706707.1	4867	4617.000	0.000000	0.000
ENST00000706708.1	3674	3424.000	0.080976	12.460
ENST00000706709.1	5671	5421.000	0.025939	6.319
ENST00000480476.1	920	670.000	0.000000	0.000
ENST00000673819.1	1287	1037.000	0.000000	0.000
ENST00000706710.1	2432	2182.000	0.201229	19.732
ENST00000706711.1	3204	2954.000	0.058695	7.792
ENST00000453401.6	1418	1168.000	0.000000	0.000
ENST00000474937.1	533	283.000	0.000000	0.000
ENST00000486950.5	605	355.000	0.000000	0.000
ENST00000486200.1	465	215.000	0.304718	2.944
ENST00000673852.1	321	71.167	0.000000	0.000
ENST00000674061.1	342	92.011	0.282683	1.169
ENST00000496749.1	569	319.000	0.000000	0.000
ENST00000706712.1	2979	2729.000	0.008838	1.084
ENST00000463419.1	1317	1067.000	0.000000	0.000
ENST00000872465.1	6750	6500.000	0.000000	0.000
ENST00000914777.1	6930	6680.000	0.000000	0.000
ENST00000965312.1	7097	6847.000	0.023694	7.291
ENST00000620243.4	1025	775.000	0.000000	0.000
ENST00000388931.7	1207	957.000	0.000000	0.000
ENST00000412566.6	1166	916.000	0.000000	0.000
ENST00000620716.4	948	698.000	0.000000	0.000
ENST00000611378.4	1015	765.000	0.000000	0.000
ENST00000610325.1	802	552.000	0.000000	0.000
ENST00000622761.1	1012	762.000	0.000000	0.000
ENST00000965010.1	1168	918.000	0.000000	0.000
ENST00000371470.8	656	406.000	89.012896	1624.069
ENST00000371466.4	500	250.000	25.001400	280.886
ENST00000495868.1	695	445.000	0.000000	0.000
ENST00000462941.1	738	488.000	0.000000	0.000
ENST00000890248.1	823	573.000	0.000000	0.000
ENST00000919351.1	653	403.000	13.806664	250.046
ENST00000919352.1	680	430.000	0.000000	0.000
ENST00000339480.3	1444	1194.000	0.573366	30.765
ENST00000919353.1	3170	2920.000	0.291373	38.235
ENST00000615507.4	3100	2850.000	0.682968	87.472
ENST00000621663.4	3567	3317.000	2.058152	306.795
ENST00000299381.5	3231	2981.000	0.358668	48.049
ENST00000478193.5	734	484.000	17.490490	380.428
ENST00000470481.2	1828	1578.000	0.024193	1.716
ENST00000902432.1	2940	2690.000	0.000000	0.000
ENST00000902433.1	2768	2518.000	0.000000	0.000
ENST00000902434.1	1658	1408.000	25.727890	1627.917
ENST00000902435.1	1329	1079.000	0.471823	22.878
ENST00000902436.1	1484	1234.000	0.000000	0.000
ENST00000902437.1	1540	1290.000	5.754034	333.570
ENST00000902438.1	1362	1112.000	0.000000	0.000
ENST00000902439.1	1141	891.000	0.000000	0.000
ENST00000902440.1	1396	1146.000	0.000000	0.000
ENST00000902441.1	1329	1079.000	0.000000	0.000
ENST00000902442.1	1295	1045.000	0.000000	0.000
ENST00000902443.1	1469	1219.000	0.000000	0.000
ENST00000902444.1	1378	1128.000	0.000000	0.000
ENST00000902445.1	1019	769.000	0.000000	0.000
ENST00000902446.1	939	689.000	0.000000	0.000
ENST00000914295.1	1199	949.000	0.000000	0.000
ENST00000914296.1	5427	5177.000	0.231270	53.805
ENST00000914297.1	1068	818.000	12.728156	467.890
ENST00000914298.1	1307	1057.000	0.000000	0.000
ENST00000914299.1	1016	766.000	0.000000	0.000
ENST00000914300.1	630	380.000	0.106096	1.812
ENST00000914301.1	707	457.000	0.000000	0.000
ENST00000957431.1	1111	861.000	14.405854	557.401
ENST00000957432.1	1424	1174.000	0.000000	0.000
ENST00000957433.1	1497	1247.000	5.266977	295.157
ENST00000957434.1	1430	1180.000	0.000000	0.000
ENST00000957435.1	1394	1144.000	0.000000	0.000
ENST00000957436.1	1119	869.000	0.000000	0.000
ENST00000957437.1	1098	848.000	0.000000	0.000
ENST00000367866.7	13843	13593.000	0.000000	0.000
ENST00000559038.5	557	307.000	0.000000	0.000
ENST00000557909.5	588	338.000	0.000000	0.000
ENST00000271411.8	13945	13695.000	0.000000	0.000
ENST00000442313.5	496	246.000	0.000000	0.000
ENST00000560232.6	1195	945.000	0.000000	0.000
ENST00000429375.6	13651	13401.000	0.000000	0.000
ENST00000492850.5	615	365.000	0.076674	1.258
ENST00000367865.5	14332	14082.000	0.000000	0.000
ENST00000541643.7	13937	13687.000	0.641807	394.764
ENST00000648671.1	2663	2413.000	0.000000	0.000
ENST00000367862.9	14038	13788.000	0.000000	0.000
ENST00000420254.7	1896	1646.000	0.000000	0.000
ENST00000470928.3	858	608.000	0.000000	0.000
ENST00000443275.2	12939	12689.000	0.000000	0.000
ENST00000490100.1	508	258.000	0.000000	0.000
ENST00000559648.1	520	270.000	0.000000	0.000
ENST00000919744.1	2488	2238.000	1.334335	134.199
ENST00000225665.12	1692	1442.000	7.501594	486.121
ENST00000574710.1	2176	1926.000	0.022498	1.947
ENST00000544061.6	952	702.000	0.000000	0.000
ENST00000576951.1	893	643.000	0.000000	0.000
ENST00000570543.1	322	72.149	0.000000	0.000
ENST00000868914.1	1435	1185.000	0.000000	0.000
ENST00000868915.1	1159	909.000	0.000000	0.000
ENST00000868916.1	1363	1113.000	0.000000	0.000
ENST00000868917.1	1358	1108.000	0.000000	0.000
ENST00000868918.1	1211	961.000	3.472212	149.953
ENST00000940187.1	4446	4196.000	0.217423	40.998
ENST00000695651.1	3518	3268.000	0.000000	0.000
ENST00000245907.11	5231	4981.000	0.000000	0.000
ENST00000601475.1	368	118.000	0.000000	0.000
ENST00000599899.5	1992	1742.000	0.000000	0.000
ENST00000695689.1	1003	753.000	0.325245	11.006
ENST00000695690.1	2097	1847.000	0.000000	0.000
ENST00000695691.1	1893	1643.000	0.000000	0.000
ENST00000695653.1	3091	2841.000	0.035314	4.509
ENST00000695654.1	4052	3802.000	0.000000	0.000
ENST00000602229.1	585	335.000	0.000000	0.000
ENST00000599668.1	627	377.000	0.000000	0.000
ENST00000601008.1	303	54.027	0.000000	0.000
ENST00000596548.1	576	326.000	0.000000	0.000
ENST00000596179.1	280	35.332	0.000000	0.000
ENST00000596238.1	563	313.000	0.247784	3.485
ENST00000695692.1	3190	2940.000	0.000000	0.000
ENST00000695655.1	2751	2501.000	0.000000	0.000
ENST00000695652.1	4137	3887.000	0.000000	0.000
ENST00000598805.2	873	623.000	0.000000	0.000
ENST00000594005.1	418	168.000	0.000000	0.000
ENST00000602053.1	621	371.000	0.059992	1.000
ENST00000600763.1	406	156.000	0.000000	0.000
ENST00000594270.5	349	99.004	0.000000	0.000
ENST00000597442.5	469	219.000	0.000000	0.000
ENST00000595577.1	714	464.000	0.000000	0.000
ENST00000695693.1	694	444.000	0.117964	2.354
ENST00000594936.2	2273	2023.000	0.000000	0.000
ENST00000600744.1	708	458.000	0.301829	6.212
ENST00000879543.1	5097	4847.000	0.000000	0.000
ENST00000879544.1	4901	4651.000	0.000000	0.000
ENST00000879545.1	5093	4843.000	0.000000	0.000
ENST00000879546.1	5047	4797.000	0.000000	0.000
ENST00000952696.1	5113	4863.000	0.000000	0.000
ENST00000378078.5	7028	6768.000	0.610587	185.709
ENST00000496906.1	1586	1336.000	0.058638	3.521
ENST00000880976.1	7097	6847.000	0.000000	0.000
ENST00000880977.1	6324	6074.000	0.000000	0.000
ENST00000931309.1	1856	1606.000	0.000000	0.000
ENST00000965086.1	3437	3187.000	0.000000	0.000
ENST00000220058.9	2746	2496.000	2.789861	312.934
ENST00000558460.5	1522	1272.000	0.000000	0.000
ENST00000560717.5	1111	861.000	0.000000	0.000
ENST00000543678.1	1216	966.000	0.391713	17.005
ENST00000558614.1	852	602.000	0.000000	0.000
ENST00000561025.1	204	9.377	43.975671	18.531
ENST00000559633.1	421	171.000	1.562297	12.006
ENST00000901059.1	1904	1654.000	0.599994	44.597
ENST00000901060.1	1736	1486.000	3.044585	203.316
ENST00000901061.1	1726	1476.000	3.688082	244.631
ENST00000901062.1	2015	1765.000	0.000000	0.000
ENST00000901063.1	1885	1635.000	0.000000	0.000
ENST00000901064.1	1345	1095.000	3.007505	147.995
ENST00000901065.1	1528	1278.000	2.976007	170.919
ENST00000901066.1	1079	829.000	0.000000	0.000
ENST00000901067.1	1198	948.000	0.000000	0.000
ENST00000917318.1	1675	1425.000	0.000000	0.000
ENST00000965373.1	1878	1628.000	0.000000	0.000
ENST00000965374.1	1845	1595.000	0.328860	23.572
ENST00000548312.5	1301	1051.000	0.000000	0.000
ENST00000620084.4	1568	1318.000	0.084417	5.000
ENST00000242607.13	1685	1435.000	0.000000	0.000
ENST00000356742.9	2189	1939.000	0.000000	0.000
ENST00000439744.6	1215	965.000	0.000000	0.000
ENST00000549442.5	829	579.000	0.000000	0.000
ENST00000547887.1	441	191.000	0.000000	0.000
ENST00000546713.5	539	289.000	0.000000	0.000
ENST00000546425.1	788	538.000	0.000000	0.000
ENST00000888560.1	1678	1428.000	0.000000	0.000
ENST00000888561.1	1689	1439.000	0.000000	0.000
ENST00000888562.1	1595	1345.000	0.000000	0.000
ENST00000888563.1	1758	1508.000	0.000000	0.000
ENST00000888564.1	1693	1443.000	0.000000	0.000
ENST00000888565.1	1675	1425.000	0.000000	0.000
ENST00000888566.1	1749	1499.000	0.000000	0.000
ENST00000888567.1	1301	1051.000	0.000000	0.000
ENST00000888568.1	1247	997.000	0.000000	0.000
ENST00000888569.1	1702	1452.000	0.000000	0.000
ENST00000888570.1	1939	1689.000	0.000000	0.000
ENST00000933894.1	1688	1438.000	0.000000	0.000
ENST00000933895.1	1260	1010.000	0.000000	0.000
ENST00000933896.1	1537	1287.000	0.000000	0.000
ENST00000933897.1	1485	1235.000	0.000000	0.000
ENST00000933898.1	1712	1462.000	0.000000	0.000
ENST00000948645.1	1571	1321.000	0.000000	0.000
ENST00000948646.1	1579	1329.000	0.000000	0.000
ENST00000948647.1	1739	1489.000	0.000000	0.000
ENST00000948648.1	1492	1242.000	0.000000	0.000
ENST00000948649.1	1304	1054.000	0.000000	0.000
ENST00000948650.1	1746	1496.000	0.000000	0.000
ENST00000948651.1	1306	1056.000	0.000000	0.000
ENST00000948652.1	1847	1597.000	0.000000	0.000
ENST00000948653.1	1634	1384.000	0.000000	0.000
ENST00000442697.7	5967	5717.000	2.518264	646.986
ENST00000420137.5	3442	3192.000	0.248267	35.613
ENST00000471101.5	4799	4534.000	0.000000	0.000
ENST00000334223.6	2617	2352.000	1.767698	186.840
ENST00000455208.5	998	748.000	1.091270	36.683
ENST00000398991.3	842	592.000	0.000000	0.000
ENST00000426476.5	662	412.000	0.184321	3.413
ENST00000474664.5	960	710.000	0.514102	16.403
ENST00000493110.1	408	158.000	0.756352	5.370
ENST00000471738.1	561	311.000	0.417251	5.832
ENST00000469942.1	6463	6194.000	0.070686	19.676
ENST00000610281.1	339	89.016	0.000000	0.000
ENST00000875636.1	2834	2569.000	1.823410	210.511
ENST00000875637.1	2759	2494.000	0.000000	0.000
ENST00000875638.1	1223	973.000	0.549119	24.011
ENST00000953796.1	2471	2206.000	2.970246	294.458
ENST00000379644.9	5227	4977.000	0.489985	109.591
ENST00000517319.1	491	241.000	0.000000	0.000
ENST00000520704.1	1451	1201.000	0.528994	28.551
ENST00000522082.5	560	310.000	0.259768	3.619
ENST00000524016.5	757	507.000	0.000000	0.000
ENST00000521576.1	2332	2082.000	0.350510	32.795
ENST00000519000.1	721	471.000	0.000000	0.000
ENST00000520678.1	705	455.000	0.063676	1.302
ENST00000523989.1	1994	1744.000	0.000000	0.000
ENST00000519705.1	1513	1263.000	0.000000	0.000
ENST00000902456.1	5378	5128.000	0.000000	0.000
ENST00000902457.1	5095	4845.000	0.000000	0.000
ENST00000902458.1	5211	4961.000	0.000000	0.000
ENST00000902459.1	4136	3886.000	0.213059	37.207
ENST00000902460.1	4403	4153.000	0.215579	40.234
ENST00000902461.1	4221	3971.000	0.000000	0.000
ENST00000902462.1	3263	3013.000	0.000000	0.000
ENST00000902463.1	2601	2351.000	0.000000	0.000
ENST00000967241.1	3693	3443.000	0.948771	146.799
ENST00000610884.4	2453	2203.000	0.024649	2.440
ENST00000467062.5	2574	2324.000	0.000000	0.000
ENST00000490969.5	2524	2274.000	4.828431	493.426
ENST00000380821.8	3000	2750.000	0.288312	35.630
ENST00000421710.5	730	480.000	0.000000	0.000
ENST00000380799.2	1764	1514.000	0.263596	17.935
ENST00000461041.1	403	153.000	0.000000	0.000
ENST00000892142.1	2283	2033.000	0.000000	0.000
ENST00000892143.1	2360	2110.000	0.210738	19.983
ENST00000965147.1	2782	2532.000	0.000000	0.000
ENST00000965148.1	2134	1884.000	0.000000	0.000
ENST00000611324.4	4417	4167.000	0.000000	0.000
ENST00000351071.11	4623	4373.000	0.000000	0.000
ENST00000314664.12	4327	4077.000	0.000000	0.000
ENST00000434114.6	3287	3037.000	0.000000	0.000
ENST00000282633.10	4642	4392.000	0.000000	0.000
ENST00000492914.1	735	485.000	0.000000	0.000
ENST00000399339.6	4323	4073.000	0.000000	0.000
ENST00000476514.1	273	30.760	0.000000	0.000
ENST00000454806.1	782	532.000	0.000000	0.000
ENST00000879347.1	4643	4393.000	0.275094	54.309
ENST00000879348.1	4441	4191.000	0.000000	0.000
ENST00000879349.1	4541	4291.000	0.000000	0.000
ENST00000879350.1	4543	4293.000	0.000000	0.000
ENST00000879351.1	4608	4358.000	2.294927	449.450
ENST00000879352.1	4553	4303.000	0.000000	0.000
ENST00000879353.1	4537	4287.000	1.039756	200.314
ENST00000879354.1	4369	4119.000	0.000000	0.000
ENST00000879355.1	4560	4310.000	0.000000	0.000
ENST00000879356.1	4465	4215.000	0.000000	0.000
ENST00000879357.1	4500	4250.000	0.000000	0.000
ENST00000879358.1	4389	4139.000	0.000000	0.000
ENST00000879359.1	4605	4355.000	0.000000	0.000
ENST00000879360.1	4477	4227.000	0.000000	0.000
ENST00000879361.1	4418	4168.000	0.000000	0.000
ENST00000879362.1	4420	4170.000	0.000000	0.000
ENST00000879363.1	4528	4278.000	0.000000	0.000
ENST00000879364.1	4403	4153.000	0.000000	0.000
ENST00000879365.1	4624	4374.000	0.000000	0.000
ENST00000879366.1	4267	4017.000	0.000000	0.000
ENST00000879367.1	4277	4027.000	0.000000	0.000
ENST00000879368.1	4214	3964.000	0.000000	0.000
ENST00000879369.1	4227	3977.000	0.000000	0.000
ENST00000879370.1	4412	4162.000	0.000000	0.000
ENST00000879371.1	4266	4016.000	0.000000	0.000
ENST00000879372.1	4264	4014.000	0.000000	0.000
ENST00000914877.1	4534	4284.000	0.000000	0.000
ENST00000914878.1	4452	4202.000	0.324728	61.320
ENST00000914879.1	4592	4342.000	0.000000	0.000
ENST00000914880.1	4406	4156.000	0.731402	136.602
ENST00000914881.1	4234	3984.000	0.000000	0.000
ENST00000914882.1	4388	4138.000	0.000000	0.000
ENST00000914883.1	4770	4520.000	0.000000	0.000
ENST00000914884.1	4273	4023.000	0.000000	0.000
ENST00000914885.1	4193	3943.000	0.000000	0.000
ENST00000914886.1	4295	4045.000	0.000000	0.000
ENST00000914887.1	4334	4084.000	0.000000	0.000
ENST00000957541.1	4465	4215.000	0.000000	0.000
ENST00000957542.1	4442	4192.000	0.000000	0.000
ENST00000957543.1	4354	4104.000	0.000000	0.000
ENST00000957544.1	4226	3976.000	0.000000	0.000
ENST00000957545.1	4424	4174.000	0.000000	0.000
ENST00000957546.1	4507	4257.000	0.000000	0.000
ENST00000957547.1	4215	3965.000	0.000000	0.000
ENST00000957548.1	4447	4197.000	0.000000	0.000
ENST00000957549.1	4533	4283.000	0.000000	0.000
ENST00000957550.1	4285	4035.000	0.450434	81.677
ENST00000957551.1	4557	4307.000	0.000000	0.000
ENST00000957552.1	4615	4365.000	0.000000	0.000
ENST00000957553.1	4337	4087.000	0.000000	0.000
ENST00000957554.1	4369	4119.000	0.000000	0.000
ENST00000957555.1	4519	4269.000	0.000000	0.000
ENST00000957556.1	4340	4090.000	0.000000	0.000
ENST00000957557.1	4529	4279.000	0.000000	0.000
ENST00000957558.1	4660	4410.000	0.000000	0.000
ENST00000957559.1	4345	4095.000	0.000000	0.000
ENST00000957560.1	4567	4317.000	0.000000	0.000
ENST00000957561.1	4301	4051.000	0.000000	0.000
ENST00000957562.1	4489	4239.000	0.125721	23.949
ENST00000957563.1	4212	3962.000	0.000000	0.000
ENST00000957564.1	4580	4330.000	0.000000	0.000
ENST00000957565.1	4583	4333.000	0.000000	0.000
ENST00000957566.1	4513	4263.000	0.000000	0.000
ENST00000957567.1	4492	4242.000	0.000000	0.000
ENST00000957568.1	4406	4156.000	0.000000	0.000
ENST00000957569.1	4459	4209.000	0.000000	0.000
ENST00000957570.1	4580	4330.000	0.000000	0.000
ENST00000957571.1	4450	4200.000	0.000000	0.000
ENST00000957572.1	4526	4276.000	0.000000	0.000
ENST00000957573.1	4709	4459.000	0.185733	37.218
ENST00000957574.1	4566	4316.000	0.000000	0.000
ENST00000957575.1	4505	4255.000	0.000000	0.000
ENST00000957576.1	4310	4060.000	0.000000	0.000
ENST00000957577.1	4486	4236.000	0.000000	0.000
ENST00000957578.1	4241	3991.000	0.000000	0.000
ENST00000957579.1	4221	3971.000	0.000000	0.000
ENST00000957580.1	4542	4292.000	0.000000	0.000
ENST00000957581.1	4190	3940.000	0.000000	0.000
ENST00000957582.1	4153	3903.000	0.000000	0.000
ENST00000957583.1	3984	3734.000	0.000000	0.000
ENST00000957584.1	4144	3894.000	0.000000	0.000
ENST00000957585.1	4118	3868.000	0.000000	0.000
ENST00000957586.1	4209	3959.000	0.000000	0.000
ENST00000957587.1	4227	3977.000	0.000000	0.000
ENST00000265018.4	6731	6481.000	0.000000	0.000
ENST00000954035.1	4747	4497.000	0.000000	0.000
ENST00000268150.13	1936	1686.000	0.932551	70.657
ENST00000558018.5	1989	1739.000	0.000000	0.000
ENST00000695566.1	1898	1648.000	0.000000	0.000
ENST00000558029.6	1746	1496.000	0.000000	0.000
ENST00000268151.11	1752	1502.000	0.000000	0.000
ENST00000566497.5	1689	1439.000	0.000000	0.000
ENST00000695774.1	2390	2140.000	0.102359	9.844
ENST00000560937.1	801	551.000	0.000000	0.000
ENST00000542878.5	1172	922.000	0.000000	0.000
ENST00000613965.1	456	206.000	0.000000	0.000
ENST00000617199.2	2461	2211.000	0.000000	0.000
ENST00000695567.1	1951	1701.000	0.000000	0.000
ENST00000695568.1	2626	2376.000	0.103346	11.035
ENST00000695569.1	3020	2770.000	0.000000	0.000
ENST00000695570.1	3105	2855.000	0.000000	0.000
ENST00000560553.1	500	250.000	0.000000	0.000
ENST00000559259.1	611	361.000	0.000000	0.000
ENST00000559997.5	531	281.000	0.000000	0.000
ENST00000558352.5	1031	781.000	0.000000	0.000
ENST00000559770.1	680	430.000	0.000000	0.000
ENST00000559143.1	358	108.001	0.000000	0.000
ENST00000558773.1	534	284.000	0.000000	0.000
ENST00000557944.1	435	185.000	0.000000	0.000
ENST00000853374.1	2049	1799.000	0.000000	0.000
ENST00000853375.1	1440	1190.000	0.000000	0.000
ENST00000853376.1	1875	1625.000	0.000000	0.000
ENST00000853377.1	1948	1698.000	0.000000	0.000
ENST00000853378.1	1648	1398.000	0.000000	0.000
ENST00000853379.1	1849	1599.000	0.000000	0.000
ENST00000939054.1	1704	1454.000	0.000000	0.000
ENST00000939055.1	1835	1585.000	0.000000	0.000
ENST00000939056.1	2015	1765.000	0.000000	0.000
ENST00000965377.1	1763	1513.000	0.000000	0.000
ENST00000614766.5	1839	1589.000	0.000000	0.000
ENST00000612760.1	1284	1034.000	0.000000	0.000
ENST00000858970.1	1828	1578.000	0.066414	4.710
ENST00000940336.1	1719	1469.000	0.078399	5.176
ENST00000511887.6	751	501.000	0.000000	0.000
ENST00000323570.8	4399	4149.000	4.344672	810.076
ENST00000507667.1	594	344.000	0.000000	0.000
ENST00000503541.1	1839	1589.000	0.069433	4.958
ENST00000502397.5	738	488.000	0.657290	14.415
ENST00000513606.1	535	285.000	0.000000	0.000
ENST00000512057.1	767	517.000	0.000000	0.000
ENST00000502290.1	558	308.000	0.000000	0.000
ENST00000899906.1	4403	4153.000	0.000000	0.000
ENST00000899907.1	4138	3888.000	0.598768	104.619
ENST00000899908.1	4722	4472.000	0.282381	56.750
ENST00000899909.1	4419	4169.000	0.000000	0.000
ENST00000917822.1	4754	4504.000	0.000000	0.000
ENST00000917823.1	4945	4695.000	0.000000	0.000
ENST00000917824.1	2057	1807.000	0.000000	0.000
ENST00000954137.1	4437	4187.000	0.000000	0.000
ENST00000954138.1	1089	839.000	2.316917	87.357
ENST00000954139.1	1340	1090.000	0.915111	44.826
ENST00000306749.4	8464	8214.000	2.068405	763.512
ENST00000634990.1	8407	8157.000	0.000000	0.000
ENST00000584610.2	857	607.000	0.113793	3.104
ENST00000578424.2	951	701.000	4.582544	144.361
ENST00000580382.1	681	431.000	1.573815	30.483
ENST00000636628.1	100	3.495	0.000000	0.000
ENST00000579410.1	424	174.000	0.143469	1.122
ENST00000635197.1	627	377.000	1.205191	20.418
ENST00000637525.1	141	4.783	0.000000	0.000
ENST00000637026.1	100	3.495	0.000000	0.000
ENST00000635733.1	100	3.495	0.000000	0.000
ENST00000636968.1	100	3.495	0.000000	0.000
ENST00000637693.1	100	3.495	0.000000	0.000
ENST00000940341.1	8457	8207.000	0.000000	0.000
ENST00000940342.1	8451	8201.000	0.000000	0.000
ENST00000940343.1	8403	8153.000	0.000000	0.000
ENST00000940344.1	8488	8238.000	0.000000	0.000
ENST00000940345.1	8272	8022.000	0.000000	0.000
ENST00000940346.1	8367	8117.000	0.000000	0.000
ENST00000635766.1	100	3.495	0.000000	0.000
ENST00000636874.1	126	4.229	0.000000	0.000
ENST00000475805.5	2710	2460.000	0.000000	0.000
ENST00000341179.11	3254	3004.000	0.000000	0.000
ENST00000372923.8	3217	2967.000	0.000000	0.000
ENST00000393594.7	3245	2995.000	0.000000	0.000
ENST00000628346.2	3835	3585.000	0.000000	0.000
ENST00000636280.1	2462	2212.000	0.165756	16.477
ENST00000486160.3	3181	2931.000	0.000000	0.000
ENST00000627061.2	2724	2474.000	0.000000	0.000
ENST00000706053.1	3819	3569.000	0.000000	0.000
ENST00000627543.2	4734	4484.000	0.081608	16.445
ENST00000634267.2	2909	2659.000	0.000000	0.000
ENST00000636103.1	128	4.297	0.000000	0.000
ENST00000637999.1	1429	1179.000	0.000000	0.000
ENST00000441149.6	3286	3036.000	0.154090	21.023
ENST00000637094.1	155	5.422	0.000000	0.000
ENST00000706054.1	2005	1755.000	0.000000	0.000
ENST00000482638.6	672	422.000	0.000000	0.000
ENST00000637317.1	100	3.495	0.000000	0.000
ENST00000635859.1	100	3.495	0.000000	0.000
ENST00000463998.3	871	621.000	0.000000	0.000
ENST00000636220.1	111	3.777	0.000000	0.000
ENST00000638061.1	100	3.495	0.000000	0.000
ENST00000631179.2	357	107.001	0.000000	0.000
ENST00000493925.3	728	478.000	0.000000	0.000
ENST00000636201.1	100	3.495	0.000000	0.000
ENST00000625457.1	333	83.038	0.000000	0.000
ENST00000630850.1	3442	3192.000	0.369621	53.021
ENST00000638030.1	86	3.184	0.000000	0.000
ENST00000636760.1	103	3.568	0.000000	0.000
ENST00000965157.1	3113	2863.000	0.000000	0.000
ENST00000680439.1	2163	1913.000	0.063286	5.441
ENST00000680977.1	2163	1913.000	0.000000	0.000
ENST00000681846.1	2167	1917.000	0.000000	0.000
ENST00000681428.1	2045	1795.000	0.000000	0.000
ENST00000680895.1	2697	2447.000	0.104427	11.483
ENST00000679637.1	2759	2509.000	0.367655	41.454
ENST00000679937.1	1972	1722.000	0.000000	0.000
ENST00000870924.1	3615	3365.000	0.000000	0.000
ENST00000870925.1	3590	3340.000	0.000000	0.000
ENST00000870926.1	3590	3340.000	1.570650	235.750
ENST00000870927.1	3567	3317.000	0.000000	0.000
ENST00000870928.1	3575	3325.000	0.000000	0.000
ENST00000870929.1	3530	3280.000	0.000000	0.000
ENST00000870930.1	3561	3311.000	0.000000	0.000
ENST00000870931.1	3550	3300.000	0.000000	0.000
ENST00000870932.1	3571	3321.000	0.000000	0.000
ENST00000870933.1	3527	3277.000	0.000000	0.000
ENST00000870934.1	3529	3279.000	0.000000	0.000
ENST00000870935.1	3574	3324.000	0.000000	0.000
ENST00000870936.1	3651	3401.000	0.000000	0.000
ENST00000870937.1	3520	3270.000	0.000000	0.000
ENST00000870938.1	3427	3177.000	0.000000	0.000
ENST00000870939.1	3511	3261.000	0.000000	0.000
ENST00000870940.1	3507	3257.000	0.000000	0.000
ENST00000870941.1	2935	2685.000	0.264632	31.931
ENST00000870942.1	3049	2799.000	0.000000	0.000
ENST00000933110.1	3510	3260.000	0.000000	0.000
ENST00000952979.1	3525	3275.000	0.000000	0.000
ENST00000952980.1	3534	3284.000	0.000000	0.000
ENST00000952981.1	3513	3263.000	0.000000	0.000
ENST00000952982.1	3050	2800.000	0.000000	0.000
ENST00000952983.1	3523	3273.000	0.000000	0.000
ENST00000652002.1	914	664.000	0.100537	3.000
ENST00000458173.4	1093	843.000	0.000000	0.000
ENST00000651472.1	2764	2514.000	0.000000	0.000
ENST00000612220.5	1732	1482.000	2.117372	141.017
ENST00000484651.5	2715	2465.000	0.016769	1.858
ENST00000313288.9	2799	2549.000	0.000000	0.000
ENST00000467746.6	792	542.000	0.000000	0.000
ENST00000493975.5	825	575.000	0.000000	0.000
ENST00000652770.1	2826	2576.000	0.000000	0.000
ENST00000651251.1	2788	2538.000	0.000000	0.000
ENST00000650779.1	1567	1317.000	0.000000	0.000
ENST00000470136.2	657	407.000	0.000000	0.000
ENST00000651817.1	2943	2693.000	0.121945	14.758
ENST00000466077.1	583	333.000	0.000000	0.000
ENST00000470808.1	947	697.000	0.000000	0.000
ENST00000404054.3	2771	2521.000	0.000000	0.000
ENST00000484264.1	551	301.000	0.434345	5.875
ENST00000874198.1	3718	3468.000	0.349767	54.511
ENST00000874199.1	2847	2597.000	0.000000	0.000
ENST00000874200.1	2837	2587.000	0.000000	0.000
ENST00000874201.1	2894	2644.000	0.000000	0.000
ENST00000918507.1	2856	2606.000	0.000000	0.000
ENST00000918508.1	2792	2542.000	0.000000	0.000
ENST00000918509.1	2830	2580.000	0.000000	0.000
ENST00000918510.1	2727	2477.000	0.000000	0.000
ENST00000918511.1	2825	2575.000	0.000000	0.000
ENST00000918512.1	2825	2575.000	0.000000	0.000
ENST00000918513.1	2740	2490.000	1.355714	151.703
ENST00000918514.1	2842	2592.000	0.000000	0.000
ENST00000918515.1	2813	2563.000	0.000000	0.000
ENST00000918516.1	2828	2578.000	0.151211	17.518
ENST00000954273.1	2835	2585.000	2.502198	290.675
ENST00000954274.1	3288	3038.000	0.000000	0.000
ENST00000954275.1	2918	2668.000	0.000000	0.000
ENST00000314073.10	6501	6251.000	0.151512	42.562
ENST00000394168.1	6515	6265.000	0.000000	0.000
ENST00000909955.1	6530	6280.000	0.860994	242.988
ENST00000924106.1	6811	6561.000	0.080670	23.785
ENST00000924108.1	6475	6212.000	0.000000	0.000
ENST00000924110.1	8211	7961.000	0.000000	0.000
ENST00000954760.1	4252	4002.000	0.032424	5.831
ENST00000552953.5	1673	1423.000	0.000000	0.000
ENST00000424809.6	2569	2319.000	0.026142	2.724
ENST00000393797.7	2912	2662.000	0.000000	0.000
ENST00000550399.5	722	472.000	0.271337	5.755
ENST00000546200.5	2256	2006.000	0.000000	0.000
ENST00000550288.6	2818	2568.000	0.000000	0.000
ENST00000393791.8	2599	2349.000	0.000000	0.000
ENST00000430041.6	2323	2073.000	0.000000	0.000
ENST00000550440.5	805	555.000	0.000000	0.000
ENST00000550130.1	504	254.000	0.000000	0.000
ENST00000546704.1	552	302.000	0.000000	0.000
ENST00000548139.5	967	717.000	0.000000	0.000
ENST00000548148.5	950	700.000	0.000000	0.000
ENST00000550454.5	585	335.000	0.000000	0.000
ENST00000547200.1	105	3.618	0.000000	0.000
ENST00000552604.5	565	315.000	0.000000	0.000
ENST00000552420.5	1431	1181.000	0.074491	3.953
ENST00000551574.1	505	255.000	0.000000	0.000
ENST00000551452.5	533	283.000	0.000000	0.000
ENST00000552066.1	624	374.000	0.475985	8.000
ENST00000547216.1	587	337.000	0.000000	0.000
ENST00000551000.1	546	296.000	0.000000	0.000
ENST00000549602.1	563	313.000	0.000000	0.000
ENST00000552249.1	568	318.000	0.320953	4.587
ENST00000906772.1	2868	2618.000	0.093328	10.980
ENST00000906773.1	2918	2668.000	0.000000	0.000
ENST00000906774.1	2713	2463.000	0.000000	0.000
ENST00000906775.1	2653	2403.000	0.000000	0.000
ENST00000906776.1	2549	2299.000	0.000000	0.000
ENST00000948684.1	2848	2598.000	0.000000	0.000
ENST00000948685.1	2496	2246.000	0.000000	0.000
ENST00000324849.9	4519	4269.000	4.045575	776.125
ENST00000519381.1	575	325.000	0.211239	3.085
ENST00000520140.5	2102	1852.000	0.000000	0.000
ENST00000518038.1	655	405.000	0.000000	0.000
ENST00000425020.6	4051	3801.000	0.000000	0.000
ENST00000521829.5	1307	1057.000	0.000000	0.000
ENST00000521005.1	479	229.000	0.000000	0.000
ENST00000521976.1	697	447.000	8.082378	162.357
ENST00000521162.5	818	568.000	0.064924	1.657
ENST00000520997.1	627	377.000	0.000000	0.000
ENST00000519515.1	266	26.763	0.000000	0.000
ENST00000880479.1	2023	1773.000	0.032395	2.581
ENST00000880480.1	4549	4299.000	0.000000	0.000
ENST00000880481.1	3129	2879.000	0.000000	0.000
ENST00000880482.1	3288	3038.000	0.000000	0.000
ENST00000880483.1	2965	2715.000	1.120759	136.744
ENST00000880484.1	3108	2858.000	0.000000	0.000
ENST00000880485.1	3150	2900.000	0.839782	109.443
ENST00000880486.1	1794	1544.000	0.190804	13.239
ENST00000880487.1	2589	2339.000	0.000000	0.000
ENST00000967262.1	2830	2580.000	0.000000	0.000
ENST00000967263.1	2965	2715.000	0.329953	40.257
ENST00000967264.1	3381	3131.000	0.537528	75.633
ENST00000967265.1	2095	1845.000	0.000000	0.000
ENST00000967266.1	1841	1591.000	0.000000	0.000
ENST00000967267.1	1828	1578.000	0.000000	0.000
ENST00000967268.1	2881	2631.000	0.000000	0.000
ENST00000967269.1	1978	1728.000	0.000000	0.000
ENST00000967270.1	1941	1691.000	6.423819	488.160
ENST00000967271.1	2357	2107.000	0.905677	85.756
ENST00000341376.11	6209	5959.000	0.554649	148.531
ENST00000353205.5	1660	1410.000	0.000000	0.000
ENST00000902856.1	4765	4515.000	0.000000	0.000
ENST00000902857.1	3782	3532.000	0.000000	0.000
ENST00000902858.1	3860	3610.000	0.000000	0.000
ENST00000902859.1	3688	3438.000	0.000000	0.000
ENST00000902860.1	3656	3406.000	1.312483	200.893
ENST00000902861.1	3558	3308.000	0.000000	0.000
ENST00000902862.1	3766	3516.000	0.000000	0.000
ENST00000902863.1	4147	3897.000	0.000000	0.000
ENST00000902864.1	4132	3882.000	0.000000	0.000
ENST00000902865.1	4146	3896.000	0.000000	0.000
ENST00000902866.1	4015	3765.000	0.000000	0.000
ENST00000902867.1	2807	2557.000	0.000000	0.000
ENST00000902868.1	2668	2418.000	0.000000	0.000
ENST00000902869.1	3071	2821.000	0.000000	0.000
ENST00000902870.1	3639	3389.000	1.088317	165.750
ENST00000902871.1	1641	1391.000	0.000000	0.000
ENST00000902872.1	1468	1218.000	0.000000	0.000
ENST00000902873.1	1594	1344.000	0.000000	0.000
ENST00000902874.1	1944	1694.000	0.000000	0.000
ENST00000902875.1	957	707.000	0.000000	0.000
ENST00000902876.1	1554	1304.000	0.000000	0.000
ENST00000902877.1	2553	2303.000	0.000000	0.000
ENST00000914455.1	3715	3465.000	0.000000	0.000
ENST00000914456.1	3722	3472.000	0.000000	0.000
ENST00000914457.1	3887	3637.000	0.000000	0.000
ENST00000914458.1	3537	3287.000	0.000000	0.000
ENST00000914459.1	4296	4046.000	0.000000	0.000
ENST00000914460.1	6754	6504.000	0.000000	0.000
ENST00000914461.1	9415	9165.000	0.000000	0.000
ENST00000914462.1	4027	3777.000	0.000000	0.000
ENST00000914463.1	2802	2552.000	0.000000	0.000
ENST00000914464.1	4881	4631.000	0.000000	0.000
ENST00000914465.1	5571	5321.000	0.000000	0.000
ENST00000914466.1	6832	6582.000	0.097457	28.827
ENST00000914467.1	3784	3534.000	0.000000	0.000
ENST00000955092.1	3851	3601.000	0.000000	0.000
ENST00000955093.1	3985	3735.000	0.000000	0.000
ENST00000955094.1	3797	3547.000	0.000000	0.000
ENST00000955095.1	3752	3502.000	0.000000	0.000
ENST00000955096.1	3580	3330.000	0.000000	0.000
ENST00000955097.1	4213	3963.000	0.000000	0.000
ENST00000955098.1	4038	3788.000	0.000000	0.000
ENST00000955099.1	4008	3758.000	0.000000	0.000
ENST00000955100.1	3834	3584.000	0.000000	0.000
ENST00000955101.1	3003	2753.000	0.000000	0.000
ENST00000955102.1	1731	1481.000	0.000000	0.000
ENST00000955103.1	1589	1339.000	0.000000	0.000
ENST00000955104.1	3513	3263.000	0.000000	0.000
ENST00000955105.1	2154	1904.000	0.000000	0.000
ENST00000955106.1	4369	4119.000	0.000000	0.000
ENST00000603289.6	482	232.000	0.000000	0.000
ENST00000263697.6	1763	1513.000	15.902756	1081.276
ENST00000489277.6	1600	1350.000	11.750721	712.892
ENST00000470967.1	560	310.000	0.521123	7.260
ENST00000482674.5	721	471.000	0.568608	12.035
ENST00000488868.1	786	536.000	0.000000	0.000
ENST00000919815.1	1048	798.000	0.187791	6.734
ENST00000919816.1	1050	800.000	0.539757	19.405
ENST00000919817.1	1319	1069.000	9.003027	432.506
ENST00000919818.1	1069	819.000	0.000000	0.000
ENST00000919819.1	1250	1000.000	0.000000	0.000
ENST00000448743.5	557	307.000	0.000000	0.000
ENST00000537713.5	2142	1892.000	2.417216	205.524
ENST00000479347.1	670	420.000	2.433902	45.939
ENST00000405867.7	1588	1338.000	0.000000	0.000
ENST00000317799.10	1997	1747.000	7.342689	576.466
ENST00000425035.5	696	446.000	0.000000	0.000
ENST00000412805.5	574	324.000	0.000000	0.000
ENST00000494615.1	2883	2633.000	0.366389	43.353
ENST00000545822.2	1870	1620.000	16.675566	1214.007
ENST00000859582.1	2082	1832.000	0.000000	0.000
ENST00000859583.1	1761	1511.000	6.740277	457.686
ENST00000859584.1	2017	1767.000	0.000000	0.000
ENST00000859585.1	1855	1605.000	0.586078	42.272
ENST00000859586.1	1963	1713.000	0.000000	0.000
ENST00000859587.1	2002	1752.000	0.000000	0.000
ENST00000859588.1	1957	1707.000	0.000000	0.000
ENST00000859589.1	1197	947.000	0.000000	0.000
ENST00000859590.1	1781	1531.000	0.000000	0.000
ENST00000859591.1	1581	1331.000	0.000000	0.000
ENST00000859592.1	1783	1533.000	0.000000	0.000
ENST00000859593.1	2017	1767.000	0.000000	0.000
ENST00000859594.1	1870	1620.000	0.000000	0.000
ENST00000859595.1	1801	1551.000	0.000000	0.000
ENST00000859596.1	1735	1485.000	0.000000	0.000
ENST00000859597.1	1510	1260.000	0.230305	13.041
ENST00000859598.1	2058	1808.000	0.000000	0.000
ENST00000859599.1	1651	1401.000	0.000000	0.000
ENST00000859600.1	1606	1356.000	0.000000	0.000
ENST00000859601.1	1630	1380.000	0.000000	0.000
ENST00000942424.1	2244	1994.000	0.000000	0.000
ENST00000942425.1	2324	2074.000	0.369517	34.440
ENST00000942426.1	2177	1927.000	0.000000	0.000
ENST00000942427.1	2034	1784.000	0.000000	0.000
ENST00000942428.1	1695	1445.000	0.000000	0.000
ENST00000942429.1	2002	1752.000	0.000000	0.000
ENST00000942430.1	1964	1714.000	0.000000	0.000
ENST00000942431.1	2096	1846.000	0.436146	36.182
ENST00000942432.1	1305	1055.000	20.523160	973.021
ENST00000942433.1	1926	1676.000	0.000000	0.000
ENST00000942434.1	2023	1773.000	0.000000	0.000
ENST00000942435.1	1973	1723.000	0.000000	0.000
ENST00000942436.1	1651	1401.000	0.000000	0.000
ENST00000942437.1	2040	1790.000	0.000000	0.000
ENST00000942438.1	1913	1663.000	0.000000	0.000
ENST00000942439.1	1733	1483.000	1.017474	67.809
ENST00000942440.1	2059	1809.000	0.000000	0.000
ENST00000942441.1	2039	1789.000	0.000000	0.000
ENST00000942442.1	1638	1388.000	0.000000	0.000
ENST00000942443.1	1939	1689.000	0.000000	0.000
ENST00000942444.1	2063	1813.000	0.000000	0.000
ENST00000942445.1	2057	1807.000	0.000000	0.000
ENST00000942446.1	1872	1622.000	0.000000	0.000
ENST00000530428.2	1140	890.000	0.000000	0.000
ENST00000525649.5	599	349.000	0.000000	0.000
ENST00000864069.1	2444	2194.000	0.423908	41.796
ENST00000864070.1	2129	1879.000	0.216465	18.278
ENST00000864071.1	2550	2300.000	0.000000	0.000
ENST00000864072.1	1917	1667.000	0.000000	0.000
ENST00000864073.1	2435	2185.000	0.000000	0.000
ENST00000864074.1	1865	1615.000	0.096983	7.039
ENST00000864075.1	1156	906.000	0.000000	0.000
ENST00000920958.1	823	573.000	0.000000	0.000
ENST00000920959.1	998	748.000	0.000000	0.000
ENST00000920960.1	901	651.000	0.000000	0.000
ENST00000920961.1	558	308.000	0.000000	0.000
ENST00000920962.1	1092	842.000	0.000000	0.000
ENST00000920963.1	840	590.000	0.000000	0.000
ENST00000920964.1	747	497.000	13.483034	301.141
ENST00000920965.1	832	582.000	64.485748	1686.600
ENST00000947886.1	3254	3004.000	1.485335	200.516
ENST00000947887.1	2660	2410.000	4.261896	461.578
ENST00000368811.8	671	421.000	836.814550	15832.035
ENST00000368809.1	616	366.000	0.000000	0.000
ENST00000478574.5	426	176.000	0.503343	3.981
ENST00000478348.1	409	159.000	0.965389	6.898
ENST00000872056.1	898	648.000	0.080431	2.342
ENST00000872057.1	765	515.000	0.000000	0.000
ENST00000919940.1	683	433.000	0.484175	9.421
ENST00000919941.1	981	731.000	0.142293	4.674
ENST00000919942.1	948	698.000	14.271054	447.648
ENST00000919943.1	837	587.000	0.000000	0.000
ENST00000310955.11	1649	1399.000	37.321355	2346.392
ENST00000372462.1	1777	1527.000	6.831898	468.820
ENST00000478882.1	755	505.000	0.441791	10.026
ENST00000482046.1	422	172.000	0.000000	0.000
ENST00000856675.1	1623	1373.000	0.000000	0.000
ENST00000856676.1	1656	1406.000	0.000000	0.000
ENST00000920118.1	1709	1459.000	0.000000	0.000
ENST00000920119.1	1693	1443.000	0.000000	0.000
ENST00000920120.1	1690	1440.000	1.322133	85.558
ENST00000920121.1	1692	1442.000	0.000000	0.000
ENST00000920122.1	1545	1295.000	0.000000	0.000
ENST00000920123.1	1784	1534.000	0.160155	11.041
ENST00000920124.1	1617	1367.000	0.000000	0.000
ENST00000920125.1	1685	1435.000	0.000000	0.000
ENST00000559757.1	541	291.000	1.846097	24.142
ENST00000348370.9	5905	5655.000	0.000000	0.000
ENST00000559160.1	900	650.000	0.061689	1.802
ENST00000559209.5	5278	5028.000	0.000000	0.000
ENST00000557998.5	4803	4553.000	0.000000	0.000
ENST00000561186.5	4536	4286.000	0.871785	167.914
ENST00000559592.1	699	449.000	0.000000	0.000
ENST00000558977.1	577	327.000	0.000000	0.000
ENST00000559077.1	472	222.000	0.000000	0.000
ENST00000560216.5	571	321.000	0.000000	0.000
ENST00000560952.1	2136	1886.000	2.486232	210.721
ENST00000560080.1	818	568.000	0.000000	0.000
ENST00000895777.1	5840	5590.000	0.412696	103.673
ENST00000895778.1	5824	5574.000	0.000000	0.000
ENST00000895779.1	5757	5507.000	0.000000	0.000
ENST00000895780.1	5001	4751.000	0.000000	0.000
ENST00000895781.1	4965	4715.000	0.637252	135.026
ENST00000895782.1	4914	4664.000	0.000000	0.000
ENST00000895783.1	5001	4751.000	0.000000	0.000
ENST00000895784.1	4947	4697.000	0.278483	58.782
ENST00000895785.1	4832	4582.000	0.000000	0.000
ENST00000895786.1	4960	4710.000	0.000000	0.000
ENST00000895787.1	4863	4613.000	0.000000	0.000
ENST00000895788.1	4814	4564.000	0.000000	0.000
ENST00000895789.1	4780	4530.000	0.000000	0.000
ENST00000921246.1	6251	6001.000	0.070752	19.080
ENST00000921247.1	4972	4722.000	0.000000	0.000
ENST00000921248.1	4761	4511.000	0.825977	167.443
ENST00000921249.1	6803	6553.000	0.171199	50.416
ENST00000965610.1	4575	4325.000	0.000000	0.000
ENST00000303151.5	850	600.000	33.972159	916.009
ENST00000457480.1	483	233.000	0.000000	0.000
ENST00000910791.1	912	662.000	0.000000	0.000
ENST00000934891.1	847	597.000	0.000000	0.000
ENST00000934892.1	912	662.000	17.234793	512.731
ENST00000934893.1	1021	771.000	0.340913	11.812
ENST00000934894.1	1105	855.000	0.000000	0.000
ENST00000934895.1	973	723.000	0.000000	0.000
ENST00000934896.1	1060	810.000	0.000000	0.000
ENST00000934897.1	1035	785.000	12.286889	433.448
ENST00000934898.1	965	715.000	0.000000	0.000
ENST00000934899.1	947	697.000	0.000000	0.000
ENST00000947209.1	960	710.000	0.000000	0.000
ENST00000331536.8	3205	2955.000	1.268612	168.466
ENST00000419147.6	2959	2709.000	0.000000	0.000
ENST00000412227.6	1213	963.000	6.993955	302.674
ENST00000442291.1	1993	1743.000	0.000000	0.000
ENST00000488850.1	575	325.000	0.332775	4.860
ENST00000469785.1	553	303.000	0.220347	3.000
ENST00000479014.1	523	273.000	0.000000	0.000
ENST00000881399.1	3064	2814.000	0.000000	0.000
ENST00000881400.1	3217	2967.000	0.000000	0.000
ENST00000881401.1	3121	2871.000	0.000000	0.000
ENST00000947266.1	3062	2812.000	0.000000	0.000
ENST00000296059.7	3727	3477.000	0.000000	0.000
ENST00000470080.5	907	657.000	0.000000	0.000
ENST00000474754.1	662	412.000	0.000000	0.000
ENST00000491182.1	626	376.000	0.059182	1.000
ENST00000468398.1	615	365.000	0.000000	0.000
ENST00000855969.1	3614	3364.000	0.000000	0.000
ENST00000855970.1	1243	993.000	0.000000	0.000
ENST00000920885.1	1060	810.000	0.000000	0.000
ENST00000920886.1	1067	817.000	0.000000	0.000
ENST00000948535.1	1145	895.000	0.000000	0.000
ENST00000265713.8	9153	8903.000	1.472828	589.269
ENST00000406337.6	9254	9004.000	0.808557	327.169
ENST00000396930.4	8006	7756.000	0.000000	0.000
ENST00000649817.1	6139	5889.000	0.000000	0.000
ENST00000648335.1	5532	5282.000	0.000000	0.000
ENST00000649827.1	4385	4135.000	0.000000	0.000
ENST00000418721.5	3279	3029.000	0.000000	0.000
ENST00000650495.1	6799	6549.000	0.042383	12.474
ENST00000648224.1	3532	3282.000	0.000000	0.000
ENST00000485568.5	3592	3342.000	0.000000	0.000
ENST00000647809.1	3681	3431.000	0.039301	6.060
ENST00000647746.1	521	271.000	0.000000	0.000
ENST00000648030.1	3326	3076.000	0.014330	1.981
ENST00000650356.1	3271	3021.000	0.000000	0.000
ENST00000470574.2	3100	2850.000	0.000000	0.000
ENST00000463961.1	506	256.000	0.000000	0.000
ENST00000426524.6	3917	3667.000	0.081932	13.502
ENST00000855880.1	7889	7613.000	0.000000	0.000
ENST00000919320.1	8016	7740.000	0.000000	0.000
ENST00000967392.1	7981	7705.000	0.000000	0.000
ENST00000332780.4	1972	1722.000	0.000000	0.000
ENST00000459846.6	726	476.000	0.212192	4.539
ENST00000476495.2	853	603.000	0.000000	0.000
ENST00000471811.1	661	411.000	0.000000	0.000
ENST00000462582.1	832	582.000	0.000000	0.000
ENST00000904821.1	2016	1766.000	0.000000	0.000
ENST00000904822.1	1605	1355.000	0.000000	0.000
ENST00000948545.1	2166	1916.000	0.167949	14.461
ENST00000948546.1	1704	1454.000	0.000000	0.000
ENST00000948547.1	2048	1798.000	0.000000	0.000
ENST00000948548.1	1987	1737.000	0.000000	0.000
ENST00000948549.1	1981	1731.000	0.000000	0.000
ENST00000948550.1	1803	1553.000	0.000000	0.000
ENST00000948551.1	1949	1699.000	0.000000	0.000
ENST00000703904.2	3036	2786.000	1.161370	145.404
ENST00000703907.1	843	583.000	0.000000	0.000
ENST00000462855.1	509	259.000	0.000000	0.000
ENST00000273398.8	4575	4325.000	31.326851	6088.752
ENST00000470455.5	2266	2016.000	6.147914	556.985
ENST00000703908.1	3570	3320.000	0.000000	0.000
ENST00000496747.6	4449	4199.000	0.000000	0.000
ENST00000475322.1	754	504.000	0.000000	0.000
ENST00000703909.1	3901	3651.000	0.000000	0.000
ENST00000703910.1	4248	3998.000	0.030386	5.459
ENST00000703911.1	2945	2695.000	0.122440	14.829
ENST00000703912.1	825	575.000	0.000000	0.000
ENST00000703913.1	597	347.000	0.000000	0.000
ENST00000461496.1	542	292.000	0.000000	0.000
ENST00000899948.1	4411	4161.000	0.000000	0.000
ENST00000899949.1	2547	2287.000	0.000000	0.000
ENST00000899950.1	3074	2824.000	0.000000	0.000
ENST00000899951.1	1938	1688.000	0.000000	0.000
ENST00000929060.1	2805	2545.000	0.000000	0.000
ENST00000948559.1	3240	2990.000	0.243993	32.785
ENST00000948560.1	2877	2627.000	0.000000	0.000
ENST00000003302.8	4669	4419.000	0.000000	0.000
ENST00000696973.1	4856	4606.000	0.000000	0.000
ENST00000544967.5	3498	3248.000	0.000000	0.000
ENST00000696972.1	4749	4499.000	0.000000	0.000
ENST00000545540.5	3431	3181.000	0.000000	0.000
ENST00000544272.1	656	406.000	0.000000	0.000
ENST00000540438.5	3015	2765.000	0.038955	4.840
ENST00000538224.1	582	332.000	0.000000	0.000
ENST00000538475.5	1081	831.000	0.000000	0.000
ENST00000537706.5	1900	1650.000	0.000000	0.000
ENST00000545608.5	733	483.000	0.062465	1.356
ENST00000535607.5	683	433.000	0.000000	0.000
ENST00000537490.1	567	317.000	0.000000	0.000
ENST00000537642.1	732	482.000	0.000000	0.000
ENST00000542033.5	852	602.000	0.000000	0.000
ENST00000540925.5	561	311.000	0.000000	0.000
ENST00000544750.1	542	292.000	0.228619	3.000
ENST00000881761.1	4597	4347.000	0.748862	146.291
ENST00000881762.1	4676	4426.000	0.000000	0.000
ENST00000881763.1	4498	4248.000	0.000000	0.000
ENST00000881764.1	4585	4335.000	0.000000	0.000
ENST00000881765.1	4563	4313.000	0.000000	0.000
ENST00000881766.1	4815	4565.000	0.000000	0.000
ENST00000881767.1	4578	4303.000	0.000000	0.000
ENST00000881768.1	4600	4325.000	0.000000	0.000
ENST00000881769.1	3257	3007.000	0.000000	0.000
ENST00000881770.1	3540	3290.000	0.000000	0.000
ENST00000881771.1	3132	2882.000	0.000000	0.000
ENST00000881772.1	2394	2144.000	0.000000	0.000
ENST00000926116.1	4363	4113.000	0.000000	0.000
ENST00000926117.1	4755	4505.000	0.000000	0.000
ENST00000926118.1	4361	4111.000	0.000000	0.000
ENST00000926119.1	4562	4312.000	0.000000	0.000
ENST00000926120.1	4489	4239.000	1.107379	210.953
ENST00000926121.1	4239	3989.000	0.000000	0.000
ENST00000926122.1	4520	4270.000	0.000000	0.000
ENST00000926123.1	4494	4219.000	0.000000	0.000
ENST00000926124.1	2526	2251.000	0.343730	34.771
ENST00000926125.1	4274	3999.000	0.000000	0.000
ENST00000926126.1	3957	3682.000	0.000000	0.000
ENST00000926127.1	3682	3407.000	0.000000	0.000
ENST00000947932.1	4657	4407.000	0.000000	0.000
ENST00000947933.1	4544	4294.000	0.000000	0.000
ENST00000947934.1	4626	4376.000	0.000000	0.000
ENST00000947935.1	4575	4325.000	0.000000	0.000
ENST00000947936.1	4230	3980.000	0.000000	0.000
ENST00000947937.1	4323	4048.000	0.000000	0.000
ENST00000947938.1	4521	4246.000	0.000000	0.000
ENST00000947939.1	3914	3664.000	0.000000	0.000
ENST00000541547.5	3382	3132.000	0.000000	0.000
ENST00000316649.10	3486	3236.000	0.126471	18.392
ENST00000367748.4	3522	3272.000	0.137119	20.162
ENST00000468393.5	921	671.000	0.000000	0.000
ENST00000635289.1	521	271.000	0.000000	0.000
ENST00000367746.3	1244	994.000	0.000000	0.000
ENST00000461799.1	362	112.000	2.384165	12.000
ENST00000460306.1	655	405.000	0.000000	0.000
ENST00000878901.1	3503	3253.000	0.864959	126.446
ENST00000878902.1	2539	2289.000	0.000000	0.000
ENST00000878903.1	1810	1560.000	0.000000	0.000
ENST00000955115.1	3039	2789.000	0.000000	0.000
ENST00000955116.1	1862	1612.000	0.000000	0.000
ENST00000382936.8	2803	2553.000	3.012543	345.628
ENST00000303277.6	2678	2428.000	0.449166	49.010
ENST00000460722.1	1100	850.000	0.000000	0.000
ENST00000476253.1	958	708.000	0.279355	8.888
ENST00000480360.1	761	511.000	0.000000	0.000
ENST00000874437.1	2854	2604.000	0.000000	0.000
ENST00000874438.1	2672	2422.000	0.076764	8.355
ENST00000954371.1	2741	2491.000	1.128608	126.340
ENST00000483182.5	573	323.000	4.578708	66.462
ENST00000486563.1	750	500.000	0.098342	2.210
ENST00000373014.5	2023	1773.000	19.010707	1514.720
ENST00000488453.1	1895	1645.000	0.000000	0.000
ENST00000890280.1	784	534.000	2.122709	50.940
ENST00000920260.1	1334	1084.000	1.218541	59.360
ENST00000920261.1	491	241.000	15.225748	164.900
ENST00000360029.4	2595	2345.000	0.000000	0.000
ENST00000515268.1	464	214.000	0.000000	0.000
ENST00000903710.1	2669	2419.000	0.000000	0.000
ENST00000954398.1	2773	2523.000	0.000000	0.000
ENST00000428457.1	5070	4820.000	0.352635	76.383
ENST00000705350.1	7837	7587.000	0.000000	0.000
ENST00000450444.6	7727	7477.000	0.000000	0.000
ENST00000311160.14	7585	7335.000	0.000000	0.000
ENST00000457718.6	7656	7406.000	0.000000	0.000
ENST00000705472.1	4725	4475.000	0.000000	0.000
ENST00000705473.1	4766	4516.000	1.311080	266.078
ENST00000705474.1	6572	6322.000	0.000000	0.000
ENST00000469470.1	584	334.000	0.000000	0.000
ENST00000485555.1	357	107.001	0.000000	0.000
ENST00000442536.6	1166	916.000	0.000000	0.000
ENST00000415929.5	570	320.000	0.966488	13.899
ENST00000413551.1	698	448.000	0.102434	2.062
ENST00000434451.1	560	310.000	0.000000	0.000
ENST00000474346.2	774	524.000	0.042466	1.000
ENST00000887086.1	7721	7471.000	0.042142	14.149
ENST00000887087.1	7497	7247.000	0.000000	0.000
ENST00000887088.1	7617	7367.000	0.244176	80.839
ENST00000939401.1	7658	7408.000	0.201120	66.955
ENST00000939402.1	7737	7487.000	0.000000	0.000
ENST00000947274.1	7847	7597.000	0.062788	21.436
ENST00000647097.2	4001	3751.000	0.075117	12.662
ENST00000644159.1	4238	3988.000	0.000000	0.000
ENST00000514430.5	7444	7194.000	0.019604	6.338
ENST00000646727.1	3356	3106.000	0.000000	0.000
ENST00000644545.1	3419	3169.000	0.000000	0.000
ENST00000646311.1	3444	3194.000	0.000000	0.000
ENST00000647129.1	3223	2973.000	0.165201	22.071
ENST00000642252.1	3342	3092.000	0.000000	0.000
ENST00000645558.1	2776	2526.000	0.000000	0.000
ENST00000645348.1	3222	2972.000	0.000000	0.000
ENST00000505239.1	2577	2327.000	0.000000	0.000
ENST00000508141.1	549	299.000	0.000000	0.000
ENST00000646451.1	1835	1585.000	0.672957	47.934
ENST00000506478.1	692	442.000	0.053245	1.058
ENST00000644965.1	591	341.000	0.000000	0.000
ENST00000511813.1	628	378.000	0.000000	0.000
ENST00000507358.1	582	332.000	0.849006	12.667
ENST00000910542.1	2974	2724.000	0.000000	0.000
ENST00000910543.1	2978	2728.000	0.000000	0.000
ENST00000921426.1	2934	2684.000	0.000000	0.000
ENST00000921427.1	3045	2795.000	0.000000	0.000
ENST00000921428.1	2326	2076.000	0.470686	43.912
ENST00000921429.1	2471	2221.000	0.000000	0.000
ENST00000921430.1	3085	2835.000	0.000000	0.000
ENST00000921431.1	3121	2871.000	0.647738	83.571
ENST00000954425.1	2538	2288.000	0.000000	0.000
ENST00000954426.1	3381	3131.000	0.000000	0.000
ENST00000954427.1	3274	3024.000	0.000000	0.000
ENST00000954428.1	3029	2779.000	0.000000	0.000
ENST00000954429.1	2845	2595.000	0.000000	0.000
ENST00000954430.1	3296	3046.000	0.144798	19.821
ENST00000642376.1	1437	1187.000	0.000000	0.000
ENST00000368843.8	7250	7000.000	0.144804	45.552
ENST00000458013.7	6441	6191.000	0.000000	0.000
ENST00000368841.7	2498	2248.000	0.000000	0.000
ENST00000642479.1	1347	1097.000	0.000000	0.000
ENST00000642349.1	2313	2063.000	0.000000	0.000
ENST00000643179.1	2777	2527.000	0.000000	0.000
ENST00000643814.1	1926	1676.000	0.000000	0.000
ENST00000642582.1	1057	807.000	0.000000	0.000
ENST00000644970.1	2429	2179.000	1.046488	102.475
ENST00000647328.1	1308	1058.000	0.000000	0.000
ENST00000644113.1	1087	837.000	0.836226	31.454
ENST00000368838.2	2046	1796.000	0.000000	0.000
ENST00000643845.1	932	682.000	0.000000	0.000
ENST00000647454.1	829	579.000	0.585039	15.223
ENST00000482791.2	695	445.000	0.000000	0.000
ENST00000643937.1	2148	1898.000	0.000000	0.000
ENST00000647551.1	5143	4893.000	0.052809	11.612
ENST00000891330.1	1895	1645.000	0.000000	0.000
ENST00000891331.1	1580	1330.000	0.000000	0.000
ENST00000891332.1	1790	1540.000	0.000000	0.000
ENST00000891333.1	1792	1542.000	0.000000	0.000
ENST00000920342.1	5355	5105.000	2.375862	545.058
ENST00000920343.1	1457	1207.000	0.000000	0.000
ENST00000550146.5	663	413.000	0.986579	18.311
ENST00000551305.5	1356	1106.000	0.000000	0.000
ENST00000256686.10	1394	1144.000	0.000000	0.000
ENST00000548153.5	558	308.000	0.000000	0.000
ENST00000549288.5	321	71.167	0.000000	0.000
ENST00000429772.7	1539	1289.000	16.996661	984.559
ENST00000552187.1	590	340.000	0.000000	0.000
ENST00000552561.5	810	560.000	0.000000	0.000
ENST00000546749.5	579	329.000	0.000000	0.000
ENST00000552546.5	742	492.000	0.000000	0.000
ENST00000550552.5	776	526.000	0.000000	0.000
ENST00000550161.5	976	726.000	0.000000	0.000
ENST00000449758.6	1414	1164.000	0.000000	0.000
ENST00000551705.1	666	416.000	0.349812	6.540
ENST00000548640.5	581	331.000	0.000000	0.000
ENST00000553217.5	660	410.000	0.000000	0.000
ENST00000548355.5	583	333.000	0.123879	1.854
ENST00000548965.1	326	76.092	0.000000	0.000
ENST00000547136.1	707	457.000	0.255303	5.243
ENST00000547682.2	491	241.000	0.000000	0.000
ENST00000615597.1	685	435.000	0.262814	5.138
ENST00000549287.1	587	337.000	0.000000	0.000
ENST00000892976.1	1369	1119.000	0.000000	0.000
ENST00000892977.1	1416	1166.000	0.000000	0.000
ENST00000892978.1	1424	1174.000	9.916637	523.188
ENST00000892979.1	1403	1153.000	0.000000	0.000
ENST00000892980.1	1457	1207.000	0.000000	0.000
ENST00000892981.1	1603	1353.000	0.000000	0.000
ENST00000892982.1	1538	1288.000	0.000000	0.000
ENST00000892983.1	1637	1387.000	0.000000	0.000
ENST00000892984.1	1337	1087.000	0.000000	0.000
ENST00000892985.1	1100	850.000	0.000000	0.000
ENST00000932226.1	1463	1213.000	0.000000	0.000
ENST00000932227.1	1543	1293.000	0.000000	0.000
ENST00000932228.1	1537	1287.000	0.000000	0.000
ENST00000932229.1	1549	1299.000	0.000000	0.000
ENST00000932230.1	1544	1294.000	5.183193	301.410
ENST00000948692.1	1431	1181.000	4.246190	225.359
ENST00000948693.1	1461	1211.000	8.662016	471.399
ENST00000948694.1	1314	1064.000	0.000000	0.000
ENST00000538399.1	1766	1516.000	0.000000	0.000
ENST00000263277.8	3506	3256.000	0.000000	0.000
ENST00000602215.1	234	14.754	0.000000	0.000
ENST00000596225.5	538	288.000	0.000000	0.000
ENST00000540884.1	1215	965.000	0.000000	0.000
ENST00000899413.1	3508	3258.000	0.000000	0.000
ENST00000899414.1	2124	1874.000	0.000000	0.000
ENST00000939793.1	3497	3247.000	0.000000	0.000
ENST00000953088.1	3681	3431.000	0.038264	5.900
ENST00000953089.1	2923	2673.000	0.028388	3.410
ENST00000369002.9	6430	6180.000	0.507761	141.018
ENST00000459782.1	2025	1775.000	0.000000	0.000
ENST00000473746.1	709	459.000	0.303809	6.267
ENST00000465210.1	416	166.000	0.172741	1.289
ENST00000466419.1	606	356.000	0.993160	15.889
ENST00000489455.1	444	194.000	0.000000	0.000
ENST00000429168.1	647	397.000	8.926768	159.261
ENST00000484803.5	724	474.000	0.580238	12.360
ENST00000446496.1	583	333.000	0.000000	0.000
ENST00000460009.1	482	232.000	0.000000	0.000
ENST00000884693.1	4511	4239.000	0.000000	0.000
ENST00000884694.1	4292	4042.000	0.127535	23.166
ENST00000884695.1	3672	3422.000	4.084832	628.174
ENST00000884696.1	3495	3245.000	0.000000	0.000
ENST00000884697.1	2830	2580.000	0.000000	0.000
ENST00000938726.1	3353	3103.000	2.698474	376.292
ENST00000938727.1	2323	2073.000	0.000000	0.000
ENST00000938728.1	3125	2875.000	10.031151	1296.027
ENST00000955590.1	3465	3215.000	0.000000	0.000
ENST00000955591.1	3114	2864.000	8.366963	1076.877
ENST00000859467.1	1818	1568.000	0.000000	0.000
ENST00000859468.1	1685	1435.000	0.000000	0.000
ENST00000925414.1	1745	1495.000	4.253464	285.765
ENST00000925415.1	1770	1520.000	0.000000	0.000
ENST00000925416.1	1779	1529.000	0.000000	0.000
ENST00000965371.1	1856	1606.000	0.000000	0.000
ENST00000965372.1	1644	1394.000	0.000000	0.000
ENST00000303212.3	1528	1278.000	0.000000	0.000
ENST00000879152.1	1133	883.000	0.075602	3.000
ENST00000936080.1	1486	1236.000	0.000000	0.000
ENST00000936081.1	1246	996.000	0.000000	0.000
ENST00000953122.1	1524	1274.000	0.000000	0.000
ENST00000953123.1	1199	949.000	0.000000	0.000
ENST00000543264.7	1910	1660.000	0.000000	0.000
ENST00000599689.1	1729	1479.000	0.000000	0.000
ENST00000593383.1	558	308.000	0.000000	0.000
ENST00000600475.1	379	129.000	0.000000	0.000
ENST00000597466.1	289	42.036	0.000000	0.000
ENST00000953157.1	1320	1070.000	0.000000	0.000
ENST00000953158.1	1170	920.000	0.145124	6.000
ENST00000953159.1	1399	1149.000	0.000000	0.000
ENST00000953160.1	2103	1853.000	0.000000	0.000
ENST00000953161.1	1701	1451.000	0.000000	0.000
ENST00000505654.1	570	320.000	0.000000	0.000
ENST00000508060.1	369	119.000	0.000000	0.000
ENST00000510208.2	3978	3728.000	0.000000	0.000
ENST00000304400.12	3832	3582.000	0.000000	0.000
ENST00000455264.7	3430	3180.000	0.000000	0.000
ENST00000684529.1	3993	3743.000	0.000000	0.000
ENST00000438793.8	3990	3740.000	0.000000	0.000
ENST00000506127.1	510	260.000	0.000000	0.000
ENST00000682024.1	3785	3535.000	0.490369	77.900
ENST00000682882.1	3178	2928.000	2.795985	367.901
ENST00000682972.1	3649	3399.000	0.000000	0.000
ENST00000684379.1	3610	3360.000	0.000000	0.000
ENST00000348126.7	3649	3399.000	0.000000	0.000
ENST00000512073.1	575	325.000	0.000000	0.000
ENST00000684043.1	3476	3226.000	0.000000	0.000
ENST00000682407.1	3809	3559.000	0.000000	0.000
ENST00000511839.5	609	359.000	0.000000	0.000
ENST00000511477.5	528	278.000	0.000000	0.000
ENST00000506006.1	616	366.000	0.093458	1.537
ENST00000509832.5	564	314.000	0.000000	0.000
ENST00000509523.2	674	424.000	0.138053	2.630
ENST00000513648.5	1099	849.000	0.387401	14.781
ENST00000345721.6	3684	3434.000	0.000000	0.000
ENST00000346918.7	3216	2966.000	0.000000	0.000
ENST00000509636.5	607	357.000	0.440725	7.071
ENST00000506260.1	520	270.000	0.326662	3.964
ENST00000379799.7	2567	2317.000	0.000000	0.000
ENST00000505372.1	857	607.000	0.530591	14.474
ENST00000511429.1	880	630.000	0.000000	0.000
ENST00000510006.6	811	561.000	0.080941	2.041
ENST00000504691.1	1417	1167.000	5.138077	269.462
ENST00000504456.1	923	673.000	0.000000	0.000
ENST00000890191.1	5014	4764.000	0.000000	0.000
ENST00000890192.1	4167	3917.000	1.543822	271.754
ENST00000890193.1	3597	3347.000	0.000000	0.000
ENST00000890194.1	4173	3923.000	0.000000	0.000
ENST00000890195.1	3879	3629.000	0.000000	0.000
ENST00000890196.1	3763	3513.000	0.000000	0.000
ENST00000890197.1	4193	3943.000	0.000000	0.000
ENST00000890198.1	4103	3853.000	0.000000	0.000
ENST00000890199.1	3578	3328.000	0.000000	0.000
ENST00000890200.1	3875	3625.000	0.000000	0.000
ENST00000890201.1	3754	3504.000	0.000000	0.000
ENST00000890202.1	3858	3608.000	0.209774	34.013
ENST00000890203.1	3940	3690.000	0.000000	0.000
ENST00000890204.1	4050	3800.000	0.000000	0.000
ENST00000890205.1	3517	3267.000	0.000000	0.000
ENST00000890206.1	3612	3362.000	0.000000	0.000
ENST00000890207.1	3772	3522.000	0.000000	0.000
ENST00000890208.1	3490	3240.000	1.345101	195.851
ENST00000890209.1	3127	2877.000	0.000000	0.000
ENST00000890210.1	4026	3776.000	0.000000	0.000
ENST00000890211.1	3969	3719.000	0.000000	0.000
ENST00000890212.1	3567	3317.000	0.000000	0.000
ENST00000890213.1	4067	3817.000	0.000000	0.000
ENST00000890214.1	3690	3440.000	0.000000	0.000
ENST00000890215.1	4050	3800.000	0.000000	0.000
ENST00000890216.1	4039	3789.000	0.000000	0.000
ENST00000890217.1	3743	3493.000	0.000000	0.000
ENST00000890218.1	4026	3776.000	0.000000	0.000
ENST00000890219.1	3674	3424.000	2.284810	351.568
ENST00000890220.1	3983	3733.000	0.000000	0.000
ENST00000890221.1	3771	3521.000	0.000000	0.000
ENST00000890222.1	3772	3522.000	0.000000	0.000
ENST00000939731.1	3849	3599.000	0.000000	0.000
ENST00000939732.1	3462	3212.000	0.000000	0.000
ENST00000939734.1	3926	3676.000	0.000000	0.000
ENST00000939736.1	4005	3755.000	0.969524	163.604
ENST00000939739.1	3832	3582.000	0.000000	0.000
ENST00000939740.1	3502	3252.000	0.000000	0.000
ENST00000939741.1	3501	3251.000	0.000000	0.000
ENST00000939742.1	3642	3392.000	0.000000	0.000
ENST00000957482.1	5272	5022.000	0.000000	0.000
ENST00000957483.1	3851	3601.000	0.412034	66.678
ENST00000957484.1	4143	3893.000	0.000000	0.000
ENST00000957485.1	3924	3674.000	0.000000	0.000
ENST00000957486.1	4039	3789.000	0.000000	0.000
ENST00000957487.1	3984	3734.000	0.000000	0.000
ENST00000957488.1	3943	3693.000	0.000000	0.000
ENST00000957489.1	4112	3862.000	0.000000	0.000
ENST00000957490.1	4041	3791.000	0.000000	0.000
ENST00000957491.1	3777	3527.000	0.000000	0.000
ENST00000957492.1	3491	3241.000	0.000000	0.000
ENST00000957493.1	4018	3768.000	0.000000	0.000
ENST00000957494.1	4023	3773.000	0.000000	0.000
ENST00000957495.1	3990	3740.000	0.000000	0.000
ENST00000957496.1	3866	3616.000	0.361759	58.786
ENST00000957497.1	4040	3790.000	0.000000	0.000
ENST00000957498.1	3697	3447.000	0.000000	0.000
ENST00000957499.1	3788	3538.000	0.000000	0.000
ENST00000957500.1	4120	3870.000	0.000000	0.000
ENST00000957501.1	3845	3595.000	0.000000	0.000
ENST00000957502.1	4123	3873.000	0.000000	0.000
ENST00000957503.1	3586	3336.000	0.266724	39.987
ENST00000957504.1	3975	3725.000	0.000000	0.000
ENST00000957505.1	3963	3713.000	0.000000	0.000
ENST00000957506.1	3915	3665.000	0.000000	0.000
ENST00000957507.1	3530	3280.000	0.000000	0.000
ENST00000957508.1	3794	3544.000	0.000000	0.000
ENST00000957509.1	3986	3736.000	0.000000	0.000
ENST00000957510.1	4017	3767.000	0.000000	0.000
ENST00000957511.1	4113	3863.000	0.000000	0.000
ENST00000957512.1	3912	3662.000	0.000000	0.000
ENST00000957513.1	4000	3750.000	0.000000	0.000
ENST00000957514.1	3786	3536.000	0.000000	0.000
ENST00000957515.1	3553	3303.000	0.000000	0.000
ENST00000957516.1	5590	5340.000	0.000000	0.000
ENST00000957517.1	4222	3972.000	0.000000	0.000
ENST00000957518.1	4214	3964.000	0.000000	0.000
ENST00000957519.1	4251	4001.000	0.000000	0.000
ENST00000316436.4	1434	1184.000	0.000000	0.000
ENST00000878856.1	1490	1240.000	0.000000	0.000
ENST00000948602.1	1274	1024.000	3.473794	159.856
ENST00000948603.1	1480	1230.000	0.000000	0.000
ENST00000321599.9	4471	4221.000	3.851827	730.647
ENST00000613416.4	4806	4556.000	0.119612	24.490
ENST00000395238.5	4117	3867.000	1.031171	179.197
ENST00000468463.5	1815	1565.000	0.037915	2.667
ENST00000460540.1	1260	1010.000	0.000000	0.000
ENST00000495798.1	541	291.000	0.000000	0.000
ENST00000479464.1	562	312.000	0.000000	0.000
ENST00000498149.1	687	437.000	0.000000	0.000
ENST00000495152.1	546	296.000	0.000000	0.000
ENST00000853567.1	4583	4333.000	0.000000	0.000
ENST00000853568.1	4590	4340.000	0.000000	0.000
ENST00000853569.1	4474	4224.000	0.000000	0.000
ENST00000853570.1	4464	4214.000	0.000000	0.000
ENST00000853571.1	4527	4277.000	0.000000	0.000
ENST00000853572.1	4572	4322.000	0.000000	0.000
ENST00000853573.1	4579	4329.000	0.000000	0.000
ENST00000948636.1	4585	4335.000	0.000000	0.000
ENST00000422514.7	970	720.000	156.880557	5076.063
ENST00000582736.1	595	345.000	1.018695	15.794
ENST00000496182.5	636	386.000	96.063969	1666.377
ENST00000394938.8	688	438.000	42.429298	835.152
ENST00000394935.7	580	330.000	2.592571	38.448
ENST00000355731.8	587	337.000	857.379392	12984.593
ENST00000472628.1	639	389.000	78.930894	1379.819
ENST00000578181.1	593	343.000	0.000000	0.000
ENST00000580755.1	412	162.000	0.519959	3.785
ENST00000940449.1	960	710.000	0.095141	3.036
ENST00000940450.1	776	526.000	0.000000	0.000
ENST00000532758.6	2562	2312.000	0.307769	31.977
ENST00000361036.11	1919	1669.000	0.000000	0.000
ENST00000529503.6	2022	1772.000	0.000000	0.000
ENST00000526341.6	2110	1860.000	0.000000	0.000
ENST00000703648.1	2103	1853.000	0.000000	0.000
ENST00000703622.1	1899	1649.000	0.000000	0.000
ENST00000704793.1	1697	1447.000	0.000000	0.000
ENST00000703621.1	2033	1783.000	2.082813	166.889
ENST00000527144.6	1920	1670.000	0.000000	0.000
ENST00000525087.6	1161	911.000	0.000000	0.000
ENST00000703670.1	2280	2030.000	0.000000	0.000
ENST00000703620.1	2066	1816.000	0.000000	0.000
ENST00000703720.1	1973	1723.000	0.000000	0.000
ENST00000704806.1	1841	1591.000	0.000000	0.000
ENST00000530633.1	835	585.000	0.000000	0.000
ENST00000703721.1	2447	2197.000	0.000000	0.000
ENST00000703647.1	2399	2149.000	0.000000	0.000
ENST00000703441.1	2299	2049.000	0.000000	0.000
ENST00000703671.1	1750	1500.000	0.000000	0.000
ENST00000703672.1	2027	1777.000	0.000000	0.000
ENST00000529638.2	2367	2117.000	0.049523	4.711
ENST00000703631.1	1796	1546.000	0.000000	0.000
ENST00000704807.1	2001	1751.000	0.000000	0.000
ENST00000355091.9	2054	1804.000	11.925351	966.792
ENST00000703632.1	2136	1886.000	0.000000	0.000
ENST00000704789.1	1652	1402.000	0.000000	0.000
ENST00000704797.1	2607	2357.000	0.000000	0.000
ENST00000525308.2	2766	2516.000	0.000000	0.000
ENST00000704808.1	2047	1797.000	0.000000	0.000
ENST00000704794.1	1758	1508.000	0.000000	0.000
ENST00000704809.1	1957	1707.000	0.000000	0.000
ENST00000530796.2	2141	1891.000	0.000000	0.000
ENST00000703650.1	2655	2405.000	0.000000	0.000
ENST00000530258.2	2362	2112.000	0.000000	0.000
ENST00000524418.6	1993	1743.000	0.000000	0.000
ENST00000704810.1	2151	1901.000	0.000000	0.000
ENST00000703633.1	1991	1741.000	0.000000	0.000
ENST00000704790.1	2499	2249.000	0.000000	0.000
ENST00000703649.1	2033	1783.000	0.150144	12.031
ENST00000703675.1	2286	2036.000	0.000000	0.000
ENST00000703722.1	2266	2016.000	0.000000	0.000
ENST00000703723.1	2644	2394.000	0.000000	0.000
ENST00000703651.1	2183	1933.000	0.000000	0.000
ENST00000703681.1	2833	2583.000	0.000000	0.000
ENST00000703725.1	1857	1607.000	0.000000	0.000
ENST00000528073.6	2010	1760.000	0.159229	12.594
ENST00000703673.1	2190	1940.000	0.000000	0.000
ENST00000703623.1	1786	1536.000	0.000000	0.000
ENST00000703634.1	1539	1289.000	0.000000	0.000
ENST00000704791.1	1595	1345.000	1.229626	74.323
ENST00000704811.1	1627	1377.000	0.000000	0.000
ENST00000704795.1	1903	1653.000	0.000000	0.000
ENST00000703653.1	2166	1916.000	0.000000	0.000
ENST00000704796.1	2346	2096.000	0.000000	0.000
ENST00000704798.1	1892	1642.000	0.998382	73.671
ENST00000704812.1	1456	1206.000	0.666541	36.124
ENST00000703674.1	904	654.000	0.058683	1.725
ENST00000703652.1	1349	1099.000	0.000000	0.000
ENST00000704799.1	1899	1649.000	0.000000	0.000
ENST00000704813.1	2010	1760.000	0.000000	0.000
ENST00000703676.1	2226	1976.000	0.000000	0.000
ENST00000531593.2	1981	1731.000	0.000000	0.000
ENST00000703677.1	535	285.000	0.000000	0.000
ENST00000703678.1	1292	1042.000	0.000000	0.000
ENST00000703654.1	1441	1191.000	0.000000	0.000
ENST00000703679.1	1561	1311.000	0.000000	0.000
ENST00000703680.1	1077	827.000	0.000000	0.000
ENST00000703635.1	1452	1202.000	0.000000	0.000
ENST00000703682.1	889	639.000	0.000000	0.000
ENST00000527653.1	856	606.000	0.000000	0.000
ENST00000703724.1	1479	1229.000	0.000000	0.000
ENST00000534072.2	1224	974.000	0.000000	0.000
ENST00000877763.1	2007	1757.000	0.000000	0.000
ENST00000877764.1	2056	1806.000	0.000000	0.000
ENST00000877765.1	2049	1799.000	0.000000	0.000
ENST00000877766.1	2046	1796.000	0.000000	0.000
ENST00000877767.1	1954	1704.000	0.105555	8.083
ENST00000877768.1	1602	1352.000	0.000000	0.000
ENST00000877769.1	1930	1680.000	0.000000	0.000
ENST00000934431.1	2048	1798.000	0.000000	0.000
ENST00000934432.1	1805	1555.000	0.000000	0.000
ENST00000934433.1	1836	1586.000	0.000000	0.000
ENST00000967422.1	1993	1743.000	0.000000	0.000
ENST00000967423.1	1615	1365.000	0.000000	0.000
ENST00000967424.1	1978	1728.000	0.000000	0.000
ENST00000967425.1	2026	1776.000	0.000000	0.000
ENST00000967426.1	2061	1811.000	0.000000	0.000
ENST00000967427.1	1968	1718.000	0.000000	0.000
ENST00000967428.1	1964	1714.000	0.000000	0.000
ENST00000967429.1	1790	1540.000	0.000000	0.000
ENST00000967430.1	1752	1502.000	0.106840	7.212
ENST00000638827.1	1856	1606.000	0.015528	1.121
ENST00000639703.1	641	391.000	0.818439	14.381
ENST00000638875.1	459	209.000	0.000000	0.000
ENST00000640678.1	1800	1550.000	0.033294	2.319
ENST00000639416.1	334	84.033	0.000000	0.000
ENST00000640955.1	1865	1615.000	0.000000	0.000
ENST00000451628.9	7180	6930.000	0.000000	0.000
ENST00000639636.2	8099	7849.000	0.000000	0.000
ENST00000301399.12	7308	7058.000	0.000000	0.000
ENST00000638348.2	8291	8041.000	0.098025	35.422
ENST00000638325.1	523	273.000	0.327425	4.017
ENST00000638814.1	444	194.000	0.000000	0.000
ENST00000638538.1	573	323.000	0.000000	0.000
ENST00000638423.1	512	262.000	0.000000	0.000
ENST00000640429.1	453	203.000	0.000000	0.000
ENST00000638684.1	473	223.000	0.000000	0.000
ENST00000639183.1	530	280.000	0.271790	3.420
ENST00000638721.1	556	306.000	0.000000	0.000
ENST00000879657.1	2345	2095.000	0.813422	76.582
ENST00000879658.1	3129	2879.000	0.000000	0.000
ENST00000879659.1	3292	3042.000	0.000000	0.000
ENST00000879660.1	2244	1994.000	0.000000	0.000
ENST00000953227.1	3313	3063.000	0.319167	43.933
ENST00000953228.1	4362	4112.000	0.000000	0.000
ENST00000560188.1	621	371.000	0.000000	0.000
ENST00000310673.4	1406	1156.000	0.000000	0.000
ENST00000561467.1	465	215.000	0.000000	0.000
ENST00000864106.1	1278	1028.000	0.000000	0.000
ENST00000965693.1	1078	828.000	0.000000	0.000
ENST00000965694.1	1404	1154.000	0.000000	0.000
ENST00000381885.5	5596	5346.000	0.819741	196.939
ENST00000396923.7	5636	5386.000	0.000000	0.000
ENST00000360135.8	5559	5309.000	0.039242	9.362
ENST00000360301.8	5565	5315.000	0.646748	154.477
ENST00000334933.8	5586	5336.000	0.000000	0.000
ENST00000381879.8	5487	5237.000	0.000000	0.000
ENST00000420765.6	5831	5581.000	0.000000	0.000
ENST00000707073.1	5813	5563.000	0.000000	0.000
ENST00000644537.1	1497	1247.000	0.000000	0.000
ENST00000488490.1	595	334.000	0.000000	0.000
ENST00000439195.5	589	339.000	0.000000	0.000
ENST00000437065.1	777	527.000	0.000000	0.000
ENST00000432870.7	3345	3095.000	0.000000	0.000
ENST00000462136.1	647	397.000	0.000000	0.000
ENST00000488768.5	2830	2580.000	0.000000	0.000
ENST00000469229.1	607	357.000	0.212934	3.416
ENST00000465123.1	508	258.000	0.093654	1.086
ENST00000427877.1	572	322.000	0.000000	0.000
ENST00000476294.1	390	140.000	0.169915	1.069
ENST00000472547.1	494	244.000	0.000000	0.000
ENST00000453080.5	796	546.000	0.000000	0.000
ENST00000429176.5	506	256.000	0.000000	0.000
ENST00000417085.2	535	285.000	0.000000	0.000
ENST00000431962.1	268	27.847	0.000000	0.000
ENST00000851781.1	5642	5392.000	0.000000	0.000
ENST00000851782.1	5552	5302.000	0.000000	0.000
ENST00000851783.1	5541	5291.000	0.000000	0.000
ENST00000927131.1	5460	5210.000	0.000000	0.000
ENST00000927132.1	5451	5201.000	0.000000	0.000
ENST00000927133.1	5605	5355.000	0.000000	0.000
ENST00000927134.1	5865	5615.000	0.000000	0.000
ENST00000927135.1	5334	5084.000	0.033799	7.722
ENST00000927136.1	5318	5068.000	0.000000	0.000
ENST00000965891.1	5660	5410.000	0.000000	0.000
ENST00000965892.1	5531	5281.000	0.000000	0.000
ENST00000965893.1	5419	5169.000	0.000000	0.000
ENST00000965894.1	5731	5481.000	0.000000	0.000
ENST00000965895.1	5700	5450.000	0.000000	0.000
ENST00000303436.11	1596	1346.000	129.995018	7863.161
ENST00000496292.5	1467	1217.000	0.000000	0.000
ENST00000489843.1	1360	1110.000	0.160487	8.006
ENST00000486310.5	1601	1351.000	4.155237	252.276
ENST00000483848.5	404	154.000	2.470405	17.097
ENST00000463880.1	641	391.000	0.087991	1.546
ENST00000493378.1	548	298.000	0.000000	0.000
ENST00000495354.1	495	245.000	0.000000	0.000
ENST00000488156.1	732	482.000	0.704132	15.252
ENST00000896579.1	1524	1274.000	11.944295	683.841
ENST00000896580.1	1576	1326.000	0.000000	0.000
ENST00000922177.1	1513	1263.000	0.000000	0.000
ENST00000948644.1	1700	1450.000	0.000000	0.000
ENST00000462917.1	2170	1920.000	2.705008	233.397
ENST00000469257.2	2338	2088.000	31.615237	2966.555
ENST00000591776.5	797	547.000	300.356466	7383.287
ENST00000482111.1	1428	1178.000	0.000000	0.000
ENST00000310837.8	1120	870.000	394.508606	15424.147
ENST00000469308.1	815	565.000	88.374734	2243.892
ENST00000586699.1	572	322.000	0.075010	1.085
ENST00000940543.1	2337	2087.000	0.714728	67.033
ENST00000262887.10	2052	1802.000	0.000000	0.000
ENST00000543982.5	1994	1744.000	0.000000	0.000
ENST00000597811.5	809	559.000	0.000000	0.000
ENST00000595789.5	1147	897.000	0.240990	9.714
ENST00000598422.1	701	451.000	0.000000	0.000
ENST00000598165.5	913	663.000	0.000000	0.000
ENST00000599693.5	628	378.000	0.000000	0.000
ENST00000594107.1	586	336.000	0.000000	0.000
ENST00000594511.1	571	321.000	0.643765	9.287
ENST00000865399.1	2012	1762.000	1.354980	107.291
ENST00000865400.1	2137	1887.000	0.000000	0.000
ENST00000865401.1	2102	1852.000	4.336317	360.900
ENST00000865402.1	1983	1733.000	0.000000	0.000
ENST00000865403.1	2083	1833.000	0.000000	0.000
ENST00000865404.1	2085	1835.000	0.000000	0.000
ENST00000865405.1	2076	1826.000	0.000000	0.000
ENST00000934412.1	2063	1813.000	2.035075	165.807
ENST00000934413.1	1987	1737.000	0.000000	0.000
ENST00000953254.1	2140	1890.000	0.000000	0.000
ENST00000953255.1	1848	1598.000	0.000000	0.000
ENST00000953256.1	2051	1801.000	0.000000	0.000
ENST00000953257.1	1940	1690.000	0.000000	0.000
ENST00000953258.1	2060	1810.000	0.000000	0.000
ENST00000416426.6	1714	1464.000	0.694871	45.716
ENST00000851004.1	6151	5901.000	0.000000	0.000
ENST00000284073.7	6379	6129.000	1.026611	282.762
ENST00000674522.2	6306	6056.000	0.000000	0.000
ENST00000674964.1	6301	6051.000	0.000000	0.000
ENST00000581776.5	493	243.000	0.000000	0.000
ENST00000581523.5	534	284.000	1.554286	19.837
ENST00000674961.1	2124	1874.000	0.000000	0.000
ENST00000582453.5	496	246.000	0.000000	0.000
ENST00000675656.1	2247	1997.000	0.000000	0.000
ENST00000322684.7	1860	1610.000	0.000000	0.000
ENST00000579590.5	452	202.000	0.000000	0.000
ENST00000579531.5	472	222.000	0.000000	0.000
ENST00000676105.1	246	18.230	0.000000	0.000
ENST00000676073.1	425	175.000	0.000000	0.000
ENST00000584476.1	465	215.000	0.000000	0.000
ENST00000579483.1	5141	4879.000	0.172019	37.717
ENST00000675822.1	331	81.049	0.000000	0.000
ENST00000442934.6	1624	1374.000	0.000000	0.000
ENST00000579180.2	1635	1385.000	0.000000	0.000
ENST00000579205.5	500	250.000	0.000000	0.000
ENST00000579505.5	577	327.000	0.000000	0.000
ENST00000582772.1	398	148.000	0.000000	0.000
ENST00000674898.1	1921	1671.000	0.957202	71.880
ENST00000676345.1	119	4.007	0.000000	0.000
ENST00000674574.1	274	31.378	0.000000	0.000
ENST00000577241.1	710	460.000	0.161520	3.339
ENST00000583705.1	7612	7362.000	0.066921	22.140
ENST00000583821.1	548	298.000	0.000000	0.000
ENST00000675127.1	341	91.012	0.000000	0.000
ENST00000675379.1	5204	4954.000	5.423696	1207.471
ENST00000579466.1	186	7.490	0.000000	0.000
ENST00000902708.1	3442	3192.000	1.665568	238.919
ENST00000902709.1	3528	3278.000	0.000000	0.000
ENST00000902710.1	5821	5571.000	0.041882	10.485
ENST00000902711.1	1417	1167.000	0.000000	0.000
ENST00000902712.1	1311	1061.000	0.000000	0.000
ENST00000940605.1	3523	3273.000	0.000000	0.000
ENST00000417626.8	1943	1693.000	16.990215	1292.651
ENST00000426499.5	664	414.000	29.386844	546.737
ENST00000436390.5	2275	2025.000	1.282300	116.692
ENST00000474556.5	1812	1562.000	0.000000	0.000
ENST00000464258.5	902	652.000	1.897909	55.609
ENST00000486322.5	524	274.000	0.000000	0.000
ENST00000438296.1	917	667.000	0.564253	16.913
ENST00000492387.1	627	377.000	0.181263	3.071
ENST00000469855.1	513	263.000	0.000000	0.000
ENST00000414734.5	1137	887.000	0.956603	38.131
ENST00000483071.1	694	444.000	0.000000	0.000
ENST00000489569.1	1036	786.000	0.000000	0.000
ENST00000484043.5	614	364.000	0.000000	0.000
ENST00000462001.1	891	641.000	0.231476	6.668
ENST00000468737.1	606	356.000	0.238833	3.821
ENST00000879008.1	1653	1403.000	2.923017	184.295
ENST00000879009.1	1914	1664.000	0.202980	15.179
ENST00000879010.1	1818	1568.000	0.000000	0.000
ENST00000879011.1	1898	1648.000	0.000000	0.000
ENST00000879012.1	1942	1692.000	0.000000	0.000
ENST00000879013.1	1931	1681.000	0.000000	0.000
ENST00000879014.1	1744	1494.000	0.000000	0.000
ENST00000921977.1	1959	1709.000	0.122085	9.376
ENST00000948686.1	1845	1595.000	0.000000	0.000
ENST00000948687.1	1419	1169.000	0.000000	0.000
ENST00000948688.1	1879	1629.000	0.000000	0.000
ENST00000948689.1	1718	1468.000	0.000000	0.000
ENST00000948690.1	1615	1365.000	0.000000	0.000
ENST00000690683.1	4043	3793.000	0.028775	4.905
ENST00000299192.8	4416	4166.000	1.619735	303.242
ENST00000685571.1	2666	2416.000	0.000000	0.000
ENST00000561819.1	468	218.000	0.000000	0.000
ENST00000569324.1	746	496.000	0.239423	5.337
ENST00000692328.1	2392	2142.000	0.255108	24.557
ENST00000691604.1	2276	2026.000	0.000000	0.000
ENST00000693352.1	3078	2828.000	1.133698	144.079
ENST00000689598.1	2031	1781.000	0.698397	55.897
ENST00000693599.1	1954	1704.000	0.000000	0.000
ENST00000691270.1	2145	1895.000	0.000000	0.000
ENST00000693174.1	1632	1382.000	0.000000	0.000
ENST00000691120.1	1675	1425.000	0.000000	0.000
ENST00000688981.1	1392	1142.000	0.000000	0.000
ENST00000561525.5	402	152.000	0.000000	0.000
ENST00000564942.1	801	551.000	0.000000	0.000
ENST00000887923.1	2660	2410.000	0.000000	0.000
ENST00000887924.1	2330	2080.000	0.062900	5.880
ENST00000948334.1	2052	1802.000	0.000000	0.000
ENST00000547488.6	4261	4011.000	0.000000	0.000
ENST00000267079.6	4319	4069.000	0.000000	0.000
ENST00000547020.1	5627	5377.000	0.069623	16.824
ENST00000551511.5	719	469.000	0.000000	0.000
ENST00000547035.5	2944	2694.000	0.000000	0.000
ENST00000552365.1	3109	2859.000	0.000000	0.000
ENST00000548690.1	570	320.000	0.000000	0.000
ENST00000547151.1	584	334.000	0.000000	0.000
ENST00000551895.1	614	364.000	0.000000	0.000
ENST00000547803.1	500	250.000	0.000000	0.000
ENST00000548565.1	150	5.178	8.540953	1.987
ENST00000936896.1	3964	3714.000	0.017868	2.982
ENST00000948711.1	3611	3361.000	0.000000	0.000
ENST00000343242.9	3380	3130.000	1.224654	172.259
ENST00000403150.5	2773	2523.000	0.000000	0.000
ENST00000406174.2	632	382.000	0.000000	0.000
ENST00000885490.1	3398	3148.000	0.000000	0.000
ENST00000947296.1	7225	6975.000	0.039334	12.329
ENST00000947297.1	3458	3208.000	0.000000	0.000
ENST00000947298.1	3620	3370.000	0.000000	0.000
ENST00000368072.10	3653	3403.000	4.650449	711.185
ENST00000472750.5	3504	3254.000	0.000000	0.000
ENST00000467711.5	205	9.504	0.000000	0.000
ENST00000532508.5	1237	987.000	0.000000	0.000
ENST00000495624.1	734	484.000	0.000000	0.000
ENST00000462644.5	904	654.000	0.000000	0.000
ENST00000532643.5	894	644.000	0.000000	0.000
ENST00000392220.2	796	546.000	0.000000	0.000
ENST00000532516.1	552	302.000	0.000000	0.000
ENST00000533699.5	556	306.000	0.000000	0.000
ENST00000533104.1	544	294.000	0.000000	0.000
ENST00000524939.1	548	298.000	0.000000	0.000
ENST00000857246.1	1888	1638.000	5.090786	374.735
ENST00000920352.1	3699	3449.000	0.000000	0.000
ENST00000920353.1	2004	1754.000	0.517695	40.806
ENST00000557275.5	13488	13238.000	0.000000	0.000
ENST00000682763.1	13557	13307.000	0.225937	135.112
ENST00000334258.9	3275	3025.000	0.000000	0.000
ENST00000554873.5	2826	2576.000	0.000000	0.000
ENST00000555759.1	5493	5243.000	0.005295	1.247
ENST00000553340.1	2615	2365.000	0.000000	0.000
ENST00000908202.1	4843	4593.000	0.000000	0.000
ENST00000908203.1	3460	3210.000	0.000000	0.000
ENST00000965383.1	4275	4025.000	0.234896	42.488
ENST00000965384.1	4231	3981.000	0.000000	0.000
ENST00000965385.1	3672	3422.000	0.000000	0.000
ENST00000965386.1	3652	3402.000	0.000000	0.000
ENST00000965387.1	3366	3116.000	0.000000	0.000
ENST00000965388.1	3191	2941.000	0.000000	0.000
ENST00000965389.1	4440	4190.000	0.000000	0.000
ENST00000965390.1	3470	3220.000	0.000000	0.000
ENST00000261839.12	6977	6727.000	0.000000	0.000
ENST00000560809.5	6076	5826.000	0.043127	11.291
ENST00000559696.1	837	587.000	0.000000	0.000
ENST00000558902.5	3074	2824.000	0.000000	0.000
ENST00000559434.1	2517	2267.000	0.010797	1.100
ENST00000559459.5	2129	1879.000	1.729831	146.068
ENST00000558242.1	492	242.000	0.000000	0.000
ENST00000541028.5	999	749.000	0.000000	0.000
ENST00000558479.1	770	520.000	0.000000	0.000
ENST00000930074.1	6959	6709.000	0.000000	0.000
ENST00000930075.1	6900	6650.000	1.033228	308.776
ENST00000930076.1	6841	6591.000	0.443037	131.225
ENST00000965934.1	6850	6600.000	0.000000	0.000
ENST00000481939.5	2436	2186.000	0.306610	30.121
ENST00000469408.6	3525	3275.000	14.933672	2197.877
ENST00000356362.6	3480	3230.000	0.000000	0.000
ENST00000478208.1	620	370.000	0.135441	2.252
ENST00000487277.1	275	32.007	0.000000	0.000
ENST00000482157.1	395	145.000	1.631418	10.631
ENST00000873980.1	3394	3144.000	0.178998	25.290
ENST00000873981.1	2987	2737.000	0.000000	0.000
ENST00000873982.1	3137	2887.000	0.000000	0.000
ENST00000929035.1	3214	2964.000	2.056218	273.888
ENST00000929036.1	3417	3167.000	0.000000	0.000
ENST00000929037.1	3493	3243.000	0.000000	0.000
ENST00000929038.1	3196	2946.000	0.000000	0.000
ENST00000929039.1	3577	3327.000	0.000000	0.000
ENST00000929040.1	3346	3096.000	0.000000	0.000
ENST00000929041.1	3082	2832.000	0.000000	0.000
ENST00000929042.1	2980	2730.000	0.000000	0.000
ENST00000929043.1	2976	2726.000	0.000000	0.000
ENST00000929044.1	1943	1693.000	0.000000	0.000
ENST00000929045.1	2197	1947.000	0.000000	0.000
ENST00000947300.1	3543	3293.000	0.000000	0.000
ENST00000947301.1	3463	3213.000	0.182304	26.323
ENST00000947302.1	3012	2762.000	0.000000	0.000
ENST00000947303.1	3328	3078.000	0.000000	0.000
ENST00000681472.1	10577	10327.000	0.000000	0.000
ENST00000434837.8	10629	10379.000	0.000000	0.000
ENST00000680397.1	1283	1033.000	0.064624	3.000
ENST00000650466.1	3243	2993.000	0.000000	0.000
ENST00000373401.2	5120	4870.000	0.009139	2.000
ENST00000505425.5	3021	2771.000	0.000000	0.000
ENST00000418178.2	478	228.000	0.000000	0.000
ENST00000681439.1	2616	2366.000	0.000000	0.000
ENST00000502298.1	582	320.000	0.000000	0.000
ENST00000510077.1	655	405.000	0.000000	0.000
ENST00000478143.2	2430	2170.000	0.000000	0.000
ENST00000515437.5	594	344.000	0.000000	0.000
ENST00000508399.1	542	292.000	0.000000	0.000
ENST00000955606.1	4224	3974.000	0.005599	1.000
ENST00000396373.9	6144	5894.000	0.321518	85.161
ENST00000541426.1	572	322.000	0.000000	0.000
ENST00000544715.1	733	483.000	0.000000	0.000
ENST00000545027.1	652	402.000	0.000000	0.000
ENST00000266427.3	160	5.178	0.000000	0.000
ENST00000904922.1	2266	2016.000	0.000000	0.000
ENST00000904923.1	2063	1802.000	0.000000	0.000
ENST00000937343.1	6039	5789.000	0.821973	213.839
ENST00000937344.1	3720	3470.000	0.000000	0.000
ENST00000948724.1	1916	1666.000	0.000000	0.000
ENST00000711353.1	1435	1185.000	0.000000	0.000
ENST00000711312.1	1529	1279.000	0.000000	0.000
ENST00000711313.1	1087	837.000	0.000000	0.000
ENST00000711314.1	1279	1029.000	0.000000	0.000
ENST00000711315.1	1365	1115.000	0.000000	0.000
ENST00000713920.1	3890	3640.000	0.000000	0.000
ENST00000325437.10	2962	2712.000	0.000000	0.000
ENST00000711332.1	1084	834.000	110.954340	4158.491
ENST00000355803.9	3073	2823.000	0.147256	18.681
ENST00000711300.1	1573	1323.000	0.000000	0.000
ENST00000711340.1	4787	4537.000	0.000000	0.000
ENST00000562470.4	6163	5913.000	0.000000	0.000
ENST00000713921.1	3079	2829.000	0.000000	0.000
ENST00000711333.1	1299	1049.000	0.000000	0.000
ENST00000711299.1	1427	1177.000	0.000000	0.000
ENST00000711309.1	3841	3591.000	0.000000	0.000
ENST00000711298.1	1750	1500.000	0.000000	0.000
ENST00000711319.1	1403	1153.000	0.000000	0.000
ENST00000711343.1	1450	1200.000	0.000000	0.000
ENST00000711334.1	1584	1334.000	0.000000	0.000
ENST00000711346.1	1591	1341.000	0.000000	0.000
ENST00000711335.1	1917	1667.000	0.000000	0.000
ENST00000397515.7	3259	3009.000	1.018202	137.683
ENST00000568288.6	1117	867.000	2.521812	98.256
ENST00000403747.7	1407	1157.000	0.000000	0.000
ENST00000677314.2	3331	3081.000	0.000000	0.000
ENST00000711306.1	1303	1053.000	0.000000	0.000
ENST00000711301.1	2774	2524.000	0.000000	0.000
ENST00000678584.2	2076	1826.000	0.000000	0.000
ENST00000397514.8	2850	2600.000	0.000000	0.000
ENST00000473256.7	7297	7047.000	0.161997	51.302
ENST00000566775.3	1343	1093.000	4.529482	222.482
ENST00000711302.1	1471	1221.000	0.000000	0.000
ENST00000711321.1	1405	1155.000	0.000000	0.000
ENST00000711316.1	1343	1093.000	0.000000	0.000
ENST00000711320.1	1377	1127.000	0.000000	0.000
ENST00000711303.1	1249	999.000	0.000000	0.000
ENST00000711322.1	1402	1152.000	0.000000	0.000
ENST00000566587.6	1665	1415.000	0.000000	0.000
ENST00000711304.1	2614	2364.000	0.000000	0.000
ENST00000711310.1	3583	3333.000	0.000000	0.000
ENST00000562482.2	3055	2792.000	0.000000	0.000
ENST00000711295.1	991	741.000	14.249022	474.492
ENST00000711336.1	1453	1203.000	0.000000	0.000
ENST00000711296.1	3926	3676.000	0.000000	0.000
ENST00000711337.1	1714	1464.000	0.000000	0.000
ENST00000711347.1	2102	1852.000	0.000000	0.000
ENST00000567383.7	1485	1235.000	0.000000	0.000
ENST00000567074.7	7031	6781.000	0.058906	17.951
ENST00000711330.1	1522	1272.000	0.000000	0.000
ENST00000711323.1	1326	1076.000	0.000000	0.000
ENST00000713917.1	766	516.000	0.000000	0.000
ENST00000568209.6	1073	823.000	12.136557	448.870
ENST00000679137.2	8342	8092.000	0.000000	0.000
ENST00000711308.1	989	739.000	0.000000	0.000
ENST00000711324.1	1231	981.000	0.000000	0.000
ENST00000713922.1	1614	1364.000	0.346723	21.253
ENST00000711338.1	1560	1310.000	0.000000	0.000
ENST00000711331.1	703	453.000	0.000000	0.000
ENST00000711305.1	981	731.000	0.000000	0.000
ENST00000711307.1	849	599.000	0.000000	0.000
ENST00000711348.1	1360	1110.000	0.000000	0.000
ENST00000711344.1	4040	3790.000	0.000000	0.000
ENST00000711349.1	4867	4617.000	0.000000	0.000
ENST00000711339.1	1361	1111.000	0.000000	0.000
ENST00000711317.1	1464	1214.000	0.000000	0.000
ENST00000711345.1	4319	4069.000	0.000000	0.000
ENST00000711350.1	1597	1347.000	0.000000	0.000
ENST00000711351.1	4406	4156.000	0.000000	0.000
ENST00000711294.1	1017	767.000	0.000000	0.000
ENST00000711297.1	1393	1143.000	0.000000	0.000
ENST00000711311.1	1472	1222.000	0.000000	0.000
ENST00000406620.6	3509	3259.000	0.000000	0.000
ENST00000713916.1	1137	887.000	0.000000	0.000
ENST00000711341.1	2138	1888.000	0.000000	0.000
ENST00000679082.1	1983	1733.000	0.000000	0.000
ENST00000566159.2	3407	3157.000	0.000000	0.000
ENST00000402301.6	1708	1445.000	0.017488	1.136
ENST00000711342.1	1270	1020.000	0.000000	0.000
ENST00000677987.2	7085	6835.000	0.000000	0.000
ENST00000568989.3	4717	4452.000	0.000000	0.000
ENST00000711352.1	1879	1629.000	0.000000	0.000
ENST00000711318.1	549	299.000	20.282916	272.538
ENST00000852849.1	1767	1517.000	0.000000	0.000
ENST00000852850.1	2864	2614.000	0.000000	0.000
ENST00000852851.1	1408	1158.000	0.000000	0.000
ENST00000852852.1	1172	922.000	0.000000	0.000
ENST00000939696.1	1358	1108.000	1.603873	79.861
ENST00000939697.1	1493	1243.000	0.000000	0.000
ENST00000939698.1	1340	1090.000	0.000000	0.000
ENST00000948372.1	1302	1052.000	0.000000	0.000
ENST00000286713.7	3145	2895.000	2.824097	367.412
ENST00000347359.3	870	620.000	0.000000	0.000
ENST00000538954.5	1257	1007.000	0.000000	0.000
ENST00000891911.1	2901	2651.000	0.000000	0.000
ENST00000891912.1	1798	1548.000	0.000000	0.000
ENST00000965234.1	3118	2868.000	0.000000	0.000
ENST00000965235.1	2036	1786.000	0.000000	0.000
ENST00000634429.1	1093	843.000	0.000000	0.000
ENST00000635234.1	484	234.000	1.247719	13.121
ENST00000635546.1	1115	865.000	0.309068	12.014
ENST00000509864.5	621	371.000	0.000000	0.000
ENST00000513838.5	2119	1869.000	0.000000	0.000
ENST00000682136.1	2681	2431.000	0.000000	0.000
ENST00000508394.6	1697	1447.000	2.390196	155.427
ENST00000511854.1	451	201.000	4.556925	41.162
ENST00000506595.5	712	462.000	4.824983	100.176
ENST00000514685.5	926	676.000	0.639625	19.431
ENST00000505128.5	2607	2357.000	0.000000	0.000
ENST00000337581.7	1571	1321.000	0.000000	0.000
ENST00000243112.9	627	377.000	0.000000	0.000
ENST00000505662.1	1422	1172.000	0.000000	0.000
ENST00000401977.6	1082	832.000	0.000000	0.000
ENST00000514196.5	553	303.000	0.000000	0.000
ENST00000511522.5	561	311.000	0.000000	0.000
ENST00000504338.5	751	501.000	0.000000	0.000
ENST00000509078.1	598	348.000	0.000000	0.000
ENST00000507904.5	465	215.000	0.808019	7.807
ENST00000503447.1	585	335.000	0.000000	0.000
ENST00000504797.1	470	220.000	1.959700	19.375
ENST00000506169.5	572	322.000	0.000000	0.000
ENST00000503306.5	541	291.000	0.000000	0.000
ENST00000505597.1	494	244.000	0.000000	0.000
ENST00000503231.1	450	200.000	0.000000	0.000
ENST00000879411.1	2690	2440.000	0.427618	46.889
ENST00000879412.1	2787	2537.000	0.000000	0.000
ENST00000879413.1	2915	2665.000	0.319007	38.205
ENST00000879414.1	2967	2717.000	0.000000	0.000
ENST00000879415.1	2505	2255.000	0.000000	0.000
ENST00000879416.1	2334	2084.000	0.000000	0.000
ENST00000879417.1	2292	2042.000	0.000000	0.000
ENST00000879418.1	1742	1492.000	0.000000	0.000
ENST00000879419.1	1641	1391.000	0.000000	0.000
ENST00000879420.1	1753	1503.000	0.000000	0.000
ENST00000879421.1	1785	1535.000	0.000000	0.000
ENST00000879422.1	1484	1234.000	0.000000	0.000
ENST00000879423.1	1513	1263.000	0.000000	0.000
ENST00000879424.1	1664	1414.000	0.000000	0.000
ENST00000879425.1	1826	1576.000	0.000000	0.000
ENST00000879426.1	1902	1652.000	0.000000	0.000
ENST00000879427.1	1650	1400.000	0.000000	0.000
ENST00000879428.1	2005	1755.000	0.000000	0.000
ENST00000879429.1	1885	1635.000	0.000000	0.000
ENST00000879430.1	1650	1400.000	0.000000	0.000
ENST00000879431.1	1920	1670.000	0.000000	0.000
ENST00000879432.1	1808	1558.000	0.000000	0.000
ENST00000879433.1	1782	1532.000	0.000000	0.000
ENST00000879434.1	1789	1539.000	0.000000	0.000
ENST00000879435.1	1725	1475.000	0.000000	0.000
ENST00000879436.1	1781	1531.000	0.000000	0.000
ENST00000879437.1	2110	1860.000	0.000000	0.000
ENST00000879438.1	1911	1661.000	0.000000	0.000
ENST00000879439.1	1855	1605.000	0.000000	0.000
ENST00000879440.1	1768	1518.000	0.000000	0.000
ENST00000879441.1	1666	1416.000	0.083804	5.333
ENST00000879442.1	1619	1369.000	0.000000	0.000
ENST00000879443.1	1682	1432.000	0.000000	0.000
ENST00000879444.1	1737	1487.000	0.000000	0.000
ENST00000879445.1	1876	1626.000	0.000000	0.000
ENST00000879446.1	1843	1593.000	0.000000	0.000
ENST00000879447.1	1692	1442.000	0.000000	0.000
ENST00000879448.1	1967	1717.000	0.000000	0.000
ENST00000879449.1	4476	4226.000	0.000000	0.000
ENST00000938158.1	3676	3426.000	0.135424	20.850
ENST00000938159.1	3019	2769.000	0.000000	0.000
ENST00000938160.1	2938	2688.000	0.000000	0.000
ENST00000938161.1	3076	2826.000	0.000000	0.000
ENST00000938162.1	2702	2452.000	0.000000	0.000
ENST00000938163.1	2626	2376.000	0.016749	1.788
ENST00000938164.1	1743	1493.000	0.000000	0.000
ENST00000938165.1	1982	1732.000	0.000000	0.000
ENST00000938166.1	2728	2478.000	0.000000	0.000
ENST00000938167.1	2772	2522.000	0.000000	0.000
ENST00000938168.1	1767	1517.000	0.000000	0.000
ENST00000938169.1	2851	2601.000	0.000000	0.000
ENST00000938170.1	1674	1424.000	0.000000	0.000
ENST00000938171.1	1965	1715.000	0.000000	0.000
ENST00000938172.1	1792	1542.000	0.000000	0.000
ENST00000948772.1	3351	3101.000	0.462982	64.520
ENST00000948773.1	1859	1609.000	0.000000	0.000
ENST00000948774.1	1882	1632.000	0.071343	5.232
ENST00000948775.1	1640	1390.000	0.000000	0.000
ENST00000948776.1	1803	1553.000	0.000000	0.000
ENST00000948777.1	1696	1446.000	0.000000	0.000
ENST00000368911.8	6399	6149.000	0.000000	0.000
ENST00000323817.7	6067	5817.000	0.427877	111.852
ENST00000457688.5	955	705.000	0.000000	0.000
ENST00000463016.1	604	354.000	0.194991	3.102
ENST00000460913.1	448	198.000	0.000000	0.000
ENST00000468997.5	1083	833.000	0.106854	4.000
ENST00000497709.1	1117	867.000	0.000000	0.000
ENST00000413605.6	6007	5757.000	0.000000	0.000
ENST00000886111.1	6278	6028.000	0.000000	0.000
ENST00000927994.1	1758	1508.000	0.000000	0.000
ENST00000955607.1	5869	5619.000	0.746591	188.524
ENST00000502773.6	4570	4320.000	0.221046	42.913
ENST00000274071.6	2987	2737.000	0.394681	48.545
ENST00000504672.5	786	536.000	0.000000	0.000
ENST00000506880.5	1014	764.000	0.000000	0.000
ENST00000422544.2	849	599.000	0.000000	0.000
ENST00000510982.5	524	274.000	0.000000	0.000
ENST00000511985.1	725	475.000	0.000000	0.000
ENST00000512711.1	522	272.000	0.000000	0.000
ENST00000513664.1	597	347.000	0.000000	0.000
ENST00000954544.1	2669	2419.000	1.348030	146.542
ENST00000293190.10	4271	4021.000	0.000000	0.000
ENST00000584176.1	6516	6266.000	0.000000	0.000
ENST00000347612.4	2929	2679.000	0.000000	0.000
ENST00000578159.1	615	365.000	0.000000	0.000
ENST00000584496.1	1984	1734.000	0.000000	0.000
ENST00000891066.1	4228	3978.000	0.011188	2.000
ENST00000940917.1	4466	4216.000	0.000000	0.000
ENST00000940918.1	4490	4240.000	0.000000	0.000
ENST00000940919.1	4504	4254.000	0.000000	0.000
ENST00000940920.1	4556	4306.000	0.000000	0.000
ENST00000440812.7	1190	940.000	1.103687	46.623
ENST00000367537.7	5970	5720.000	3.233042	831.061
ENST00000688051.1	5946	5696.000	0.000000	0.000
ENST00000508461.5	3985	3735.000	0.000000	0.000
ENST00000685780.1	6204	5954.000	0.609450	163.069
ENST00000444547.6	580	330.000	0.685594	10.167
ENST00000419169.5	2483	2233.000	1.593856	159.942
ENST00000347615.6	5788	5538.000	0.000000	0.000
ENST00000507469.5	4642	4392.000	0.000000	0.000
ENST00000515829.6	5629	5379.000	7.026470	1698.495
ENST00000367538.1	328	78.072	0.338049	1.186
ENST00000502375.1	566	316.000	0.000000	0.000
ENST00000493609.1	624	374.000	0.188003	3.160
ENST00000507406.1	582	332.000	0.000000	0.000
ENST00000493045.1	673	423.000	0.061517	1.169
ENST00000495321.1	556	306.000	0.000000	0.000
ENST00000903599.1	5715	5465.000	0.000000	0.000
ENST00000903600.1	5592	5342.000	0.000000	0.000
ENST00000920481.1	6458	6208.000	0.221608	61.825
ENST00000920482.1	5828	5578.000	1.564831	392.258
ENST00000920483.1	5679	5429.000	0.000000	0.000
ENST00000920484.1	5840	5590.000	0.000000	0.000
ENST00000920485.1	5564	5314.000	0.000000	0.000
ENST00000920486.1	5419	5169.000	3.151417	732.045
ENST00000920487.1	5757	5507.000	0.000000	0.000
ENST00000920488.1	5647	5397.000	0.000000	0.000
ENST00000920489.1	5715	5465.000	0.000000	0.000
ENST00000920490.1	5702	5452.000	0.000000	0.000
ENST00000920491.1	5550	5300.000	0.000000	0.000
ENST00000397747.5	2432	2182.000	0.000000	0.000
ENST00000861551.1	2132	1882.000	0.000000	0.000
ENST00000965244.1	2485	2235.000	0.000000	0.000
ENST00000965245.1	2186	1936.000	0.000000	0.000
ENST00000850968.1	2905	2655.000	0.165502	19.747
ENST00000850969.1	3494	3244.000	0.000000	0.000
ENST00000592464.2	3030	2780.000	0.000000	0.000
ENST00000850970.1	3435	3185.000	0.000000	0.000
ENST00000612221.1	1270	1020.000	0.000000	0.000
ENST00000953271.1	3445	3195.000	0.000000	0.000
ENST00000419774.5	589	339.000	0.393503	5.995
ENST00000362003.10	5067	4817.000	1.195042	258.693
ENST00000475288.5	604	354.000	0.000000	0.000
ENST00000400151.6	1175	925.000	0.456633	18.982
ENST00000482726.5	538	288.000	0.000000	0.000
ENST00000427463.5	582	332.000	0.000000	0.000
ENST00000470161.6	1652	1402.000	0.000000	0.000
ENST00000430644.5	2621	2371.000	0.425814	45.371
ENST00000484141.5	566	316.000	0.000000	0.000
ENST00000440452.5	3609	3359.000	0.000000	0.000
ENST00000433814.5	639	389.000	0.000000	0.000
ENST00000488032.1	263	25.222	0.000000	0.000
ENST00000620529.1	1899	1649.000	0.000000	0.000
ENST00000870362.1	3137	2887.000	0.000000	0.000
ENST00000870363.1	1289	1039.000	0.000000	0.000
ENST00000870364.1	1507	1257.000	0.000000	0.000
ENST00000917776.1	1586	1336.000	0.000000	0.000
ENST00000917777.1	1803	1553.000	0.000000	0.000
ENST00000954672.1	3229	2979.000	0.000000	0.000
ENST00000954673.1	1781	1531.000	0.000000	0.000
ENST00000954674.1	1621	1371.000	0.919902	56.677
ENST00000954675.1	3026	2776.000	0.000000	0.000
ENST00000954676.1	1659	1409.000	0.000000	0.000
ENST00000954677.1	1324	1074.000	0.000000	0.000
ENST00000954678.1	3143	2893.000	0.000000	0.000
ENST00000954679.1	3151	2901.000	0.020531	2.677
ENST00000954680.1	2522	2272.000	0.000000	0.000
ENST00000954681.1	1904	1654.000	0.000000	0.000
ENST00000556810.5	662	412.000	0.000000	0.000
ENST00000556422.5	3864	3614.000	1.379906	224.111
ENST00000261556.11	4259	4009.000	1.131888	203.922
ENST00000557657.5	2572	2307.000	0.387678	40.192
ENST00000556975.5	543	293.000	0.505252	6.653
ENST00000555497.5	2218	1968.000	2.166887	191.640
ENST00000557626.5	1262	1012.000	0.037018	1.684
ENST00000539559.6	2680	2417.000	1.539340	167.200
ENST00000556079.1	596	346.000	0.000000	0.000
ENST00000554981.1	549	299.000	0.324588	4.361
ENST00000556929.5	547	297.000	0.000000	0.000
ENST00000555905.5	766	516.000	1.611983	37.380
ENST00000553335.5	560	310.000	0.568709	7.923
ENST00000556648.1	2013	1763.000	0.000000	0.000
ENST00000555046.1	618	368.000	0.241873	4.000
ENST00000538838.5	1638	1388.000	0.000000	0.000
ENST00000885313.1	4205	3955.000	0.000000	0.000
ENST00000885314.1	4093	3843.000	0.000000	0.000
ENST00000885315.1	2477	2214.000	0.000000	0.000
ENST00000885316.1	2483	2233.000	0.000000	0.000
ENST00000885317.1	2496	2236.000	0.000000	0.000
ENST00000885318.1	2736	2476.000	0.000000	0.000
ENST00000931870.1	4033	3783.000	0.000000	0.000
ENST00000965391.1	3816	3566.000	0.000000	0.000
ENST00000965392.1	3940	3690.000	0.000000	0.000
ENST00000600387.5	2272	2006.000	0.024175	2.179
ENST00000600274.5	3439	3189.000	0.000000	0.000
ENST00000599846.6	3392	3142.000	0.000000	0.000
ENST00000354532.8	3229	2979.000	0.000000	0.000
ENST00000698932.1	3240	2990.000	0.000000	0.000
ENST00000596957.1	570	320.000	0.000000	0.000
ENST00000347545.8	3091	2841.000	0.000000	0.000
ENST00000706938.1	3347	3097.000	0.000000	0.000
ENST00000378152.8	2986	2736.000	0.251194	30.885
ENST00000698933.1	3239	2989.000	0.000000	0.000
ENST00000698934.1	3540	3290.000	0.000000	0.000
ENST00000337665.8	3171	2921.000	1.087549	142.760
ENST00000598812.5	588	338.000	0.000000	0.000
ENST00000594521.5	826	576.000	0.000000	0.000
ENST00000617585.1	737	487.000	0.054996	1.204
ENST00000599589.5	2636	2386.000	0.000000	0.000
ENST00000595897.5	2973	2723.000	0.017580	2.151
ENST00000594258.1	919	669.000	0.000000	0.000
ENST00000594044.1	834	584.000	0.000000	0.000
ENST00000595723.5	872	622.000	0.000000	0.000
ENST00000600517.1	428	178.000	0.000000	0.000
ENST00000598587.1	359	109.001	0.000000	0.000
ENST00000598444.1	425	175.000	0.000000	0.000
ENST00000593609.1	576	326.000	6.259138	91.698
ENST00000594417.1	769	519.000	0.128626	3.000
ENST00000594513.1	325	75.104	0.000000	0.000
ENST00000595770.1	663	413.000	0.000000	0.000
ENST00000854345.1	3194	2944.000	0.000000	0.000
ENST00000854346.1	3185	2935.000	0.000000	0.000
ENST00000854347.1	3007	2757.000	0.000000	0.000
ENST00000854348.1	3193	2943.000	0.000000	0.000
ENST00000854349.1	3290	3040.000	0.000000	0.000
ENST00000854350.1	3315	3065.000	0.000000	0.000
ENST00000854351.1	3234	2984.000	0.000000	0.000
ENST00000854352.1	3266	3016.000	0.000000	0.000
ENST00000854353.1	3508	3258.000	0.000000	0.000
ENST00000854354.1	3199	2949.000	0.000000	0.000
ENST00000854355.1	3359	3109.000	0.000000	0.000
ENST00000854356.1	4237	3987.000	0.000000	0.000
ENST00000854357.1	2998	2748.000	0.000000	0.000
ENST00000854358.1	3406	3156.000	0.000000	0.000
ENST00000854359.1	3110	2860.000	0.000000	0.000
ENST00000938777.1	3537	3287.000	1.733066	256.000
ENST00000938778.1	3133	2883.000	0.000000	0.000
ENST00000938779.1	3844	3594.000	0.085764	13.852
ENST00000938780.1	3110	2860.000	0.000000	0.000
ENST00000938781.1	3328	3078.000	0.000000	0.000
ENST00000938782.1	3110	2860.000	0.000000	0.000
ENST00000938783.1	3100	2850.000	0.000000	0.000
ENST00000938784.1	6725	6475.000	0.041017	11.935
ENST00000953275.1	3308	3058.000	0.000000	0.000
ENST00000953276.1	3207	2957.000	0.000000	0.000
ENST00000953277.1	3196	2946.000	0.000000	0.000
ENST00000953278.1	3418	3168.000	0.000000	0.000
ENST00000953279.1	3204	2954.000	0.297683	39.518
ENST00000953280.1	3559	3309.000	0.000000	0.000
ENST00000953281.1	3065	2815.000	0.000000	0.000
ENST00000953282.1	3132	2882.000	0.000000	0.000
ENST00000953283.1	3017	2767.000	0.000000	0.000
ENST00000953284.1	3007	2757.000	0.000000	0.000
ENST00000953285.1	4086	3836.000	0.000000	0.000
ENST00000953286.1	3492	3242.000	0.000000	0.000
ENST00000953287.1	3302	3052.000	0.000000	0.000
ENST00000953288.1	3757	3507.000	0.000000	0.000
ENST00000673673.2	2574	2324.000	0.000000	0.000
ENST00000536378.5	2567	2317.000	0.000000	0.000
ENST00000413740.2	2219	1969.000	1.146829	101.477
ENST00000616768.6	2447	2197.000	0.869862	85.883
ENST00000673899.1	1712	1462.000	0.334799	21.997
ENST00000674111.1	2403	2153.000	0.073762	7.137
ENST00000673972.1	2473	2223.000	0.000000	0.000
ENST00000457004.5	668	418.000	0.000000	0.000
ENST00000673713.1	1586	1336.000	0.000000	0.000
ENST00000450420.6	1640	1390.000	0.000000	0.000
ENST00000456676.7	2285	2035.000	0.000000	0.000
ENST00000231790.8	2494	2244.000	0.000000	0.000
ENST00000458009.7	2340	2090.000	0.000000	0.000
ENST00000673715.1	1978	1728.000	0.121468	9.433
ENST00000432299.6	2444	2194.000	0.196096	19.334
ENST00000673897.1	2338	2088.000	0.000000	0.000
ENST00000442249.6	1303	1053.000	0.250870	11.871
ENST00000454028.6	2468	2218.000	0.383040	38.180
ENST00000673947.1	2698	2448.000	0.031425	3.457
ENST00000713802.1	2366	2116.000	0.000000	0.000
ENST00000674019.1	2576	2326.000	0.043992	4.598
ENST00000458205.6	2608	2358.000	0.000000	0.000
ENST00000673686.1	1127	862.000	1.597725	61.892
ENST00000476172.6	1246	970.000	0.067666	2.950
ENST00000447829.6	2247	1997.000	0.000000	0.000
ENST00000673990.2	2316	2066.000	0.000000	0.000
ENST00000413212.2	2183	1933.000	0.262775	22.827
ENST00000492474.6	2572	2322.000	7.644021	797.645
ENST00000455445.6	2296	2046.000	0.000000	0.000
ENST00000539477.6	2280	2030.000	0.125443	11.444
ENST00000435176.5	2428	2178.000	0.000000	0.000
ENST00000441265.6	1982	1732.000	0.000000	0.000
ENST00000429117.6	2482	2232.000	0.000000	0.000
ENST00000485889.2	2519	2269.000	0.000000	0.000
ENST00000674107.1	2827	2577.000	0.000000	0.000
ENST00000466900.6	2495	2245.000	0.000000	0.000
ENST00000673889.1	1799	1549.000	0.000000	0.000
ENST00000674125.1	1167	917.000	9.920273	408.807
ENST00000673741.1	1495	1245.000	0.399548	22.354
ENST00000931189.1	2543	2293.000	0.000000	0.000
ENST00000931190.1	2149	1899.000	0.173944	14.844
ENST00000931191.1	1937	1687.000	0.000000	0.000
ENST00000948704.1	2520	2270.000	0.000000	0.000
ENST00000948705.1	2096	1846.000	0.000000	0.000
ENST00000673600.1	2318	2068.000	0.000000	0.000
ENST00000380003.8	3231	2981.000	0.000000	0.000
ENST00000619707.5	3338	3088.000	0.000000	0.000
ENST00000488117.5	4808	4558.000	0.000000	0.000
ENST00000644136.1	2678	2428.000	0.000000	0.000
ENST00000647196.1	1398	1148.000	0.099621	5.139
ENST00000379997.7	1873	1623.000	0.703558	51.315
ENST00000379995.1	777	527.000	0.000000	0.000
ENST00000874868.1	2904	2654.000	1.118870	133.446
ENST00000874869.1	3535	3285.000	0.000000	0.000
ENST00000874870.1	3964	3714.000	0.000000	0.000
ENST00000874871.1	2522	2272.000	0.000000	0.000
ENST00000874872.1	3522	3272.000	0.000000	0.000
ENST00000965246.1	3241	2991.000	0.000000	0.000
ENST00000965247.1	3243	2993.000	0.000000	0.000
ENST00000965248.1	2983	2733.000	0.000000	0.000
ENST00000965249.1	3254	3004.000	0.000000	0.000
ENST00000965250.1	3204	2954.000	0.000000	0.000
ENST00000965251.1	3164	2914.000	0.000000	0.000
ENST00000965252.1	3842	3592.000	0.000000	0.000
ENST00000965253.1	4086	3836.000	0.000000	0.000
ENST00000965254.1	5468	5218.000	0.068656	16.099
ENST00000965255.1	3077	2827.000	0.000000	0.000
ENST00000379446.10	4522	4272.000	1.107681	212.653
ENST00000620854.4	4086	3836.000	0.850247	146.571
ENST00000448183.6	4934	4684.000	0.000000	0.000
ENST00000504387.5	3211	2961.000	0.000000	0.000
ENST00000505589.1	571	321.000	0.000000	0.000
ENST00000379433.5	3341	3091.000	0.767861	106.661
ENST00000513989.5	587	337.000	0.000000	0.000
ENST00000397378.7	470	220.000	0.000000	0.000
ENST00000508546.5	581	331.000	0.000000	0.000
ENST00000468612.5	809	559.000	0.000000	0.000
ENST00000512665.5	761	511.000	0.000000	0.000
ENST00000504634.5	745	495.000	0.000000	0.000
ENST00000459670.2	614	364.000	0.000000	0.000
ENST00000514660.1	473	223.000	0.000000	0.000
ENST00000461055.2	592	342.000	0.000000	0.000
ENST00000508800.1	834	584.000	0.000000	0.000
ENST00000872132.1	2901	2651.000	0.000000	0.000
ENST00000935784.1	4349	4099.000	0.000000	0.000
ENST00000955648.1	4359	4109.000	0.000000	0.000
ENST00000289577.10	3705	3455.000	0.930079	144.409
ENST00000457408.7	2294	2044.000	4.264911	391.757
ENST00000481238.1	1755	1505.000	5.616604	379.871
ENST00000477639.5	1950	1700.000	0.460754	35.200
ENST00000444131.2	545	295.000	0.000000	0.000
ENST00000947445.1	2142	1892.000	22.359422	1901.109
ENST00000251582.12	6783	6533.000	0.000000	0.000
ENST00000522937.1	455	205.000	0.000000	0.000
ENST00000523450.1	322	72.149	0.000000	0.000
ENST00000698889.1	4979	4729.000	0.000000	0.000
ENST00000518335.3	4769	4519.000	0.000000	0.000
ENST00000274609.5	2044	1794.000	0.012406	1.000
ENST00000957641.1	6716	6466.000	0.000000	0.000
ENST00000705340.1	2554	2304.000	0.000000	0.000
ENST00000339069.9	2490	2240.000	0.000000	0.000
ENST00000619154.4	2370	2120.000	0.000000	0.000
ENST00000347197.9	2462	2212.000	0.000000	0.000
ENST00000314537.10	2537	2287.000	0.000000	0.000
ENST00000705341.1	2732	2482.000	0.000000	0.000
ENST00000580876.6	3502	3252.000	0.000000	0.000
ENST00000580955.6	2494	2244.000	0.000000	0.000
ENST00000705342.1	2546	2296.000	0.000000	0.000
ENST00000705343.1	2550	2300.000	0.000000	0.000
ENST00000705344.1	2083	1833.000	0.000000	0.000
ENST00000705345.1	2461	2211.000	0.000000	0.000
ENST00000705346.1	1206	956.000	0.000000	0.000
ENST00000941062.1	2220	1970.000	0.000000	0.000
ENST00000249344.7	5116	4866.000	0.000000	0.000
ENST00000435494.2	2866	2616.000	0.734682	86.370
ENST00000465033.1	587	337.000	0.512170	7.757
ENST00000889796.1	2530	2280.000	0.000000	0.000
ENST00000947594.1	5081	4831.000	0.661708	143.658
ENST00000322954.11	6904	6654.000	1.019482	304.851
ENST00000379983.6	4859	4609.000	0.000000	0.000
ENST00000560441.5	4723	4473.000	0.000000	0.000
ENST00000559206.1	1740	1490.000	0.157931	10.575
ENST00000560831.1	542	292.000	0.000000	0.000
ENST00000539319.5	4026	3776.000	2.856531	484.726
ENST00000558758.5	2060	1810.000	0.000000	0.000
ENST00000559290.1	1304	1054.000	0.100735	4.771
ENST00000558308.5	757	507.000	0.000000	0.000
ENST00000560523.5	1183	933.000	2.764453	115.909
ENST00000559156.5	669	419.000	0.842207	15.858
ENST00000560951.1	535	285.000	0.000000	0.000
ENST00000559183.1	569	319.000	0.000000	0.000
ENST00000560167.1	749	499.000	0.160288	3.594
ENST00000908301.1	4496	4246.000	3.379841	644.914
ENST00000932403.1	4381	4131.000	1.492614	277.095
ENST00000966074.1	1695	1445.000	0.000000	0.000
ENST00000487676.1	4644	4394.000	0.020029	3.955
ENST00000399082.7	1219	969.000	0.000000	0.000
ENST00000434651.7	1605	1355.000	3.043963	185.355
ENST00000399079.7	1501	1251.000	0.000000	0.000
ENST00000374943.8	1656	1406.000	0.000000	0.000
ENST00000399084.5	1734	1484.000	2.366861	157.845
ENST00000460185.1	428	178.000	6.638683	53.104
ENST00000443574.1	309	59.592	0.000000	0.000
ENST00000484729.2	783	533.000	0.000000	0.000
ENST00000922190.1	549	299.000	0.000000	0.000
ENST00000955676.1	1364	1114.000	0.434256	21.740
ENST00000955677.1	1524	1274.000	0.000000	0.000
ENST00000587976.5	589	339.000	0.000000	0.000
ENST00000619916.4	1276	1026.000	0.000000	0.000
ENST00000431281.5	2026	1776.000	0.000000	0.000
ENST00000587111.5	593	343.000	0.000000	0.000
ENST00000586279.1	570	320.000	0.000000	0.000
ENST00000591859.5	1998	1748.000	0.000000	0.000
ENST00000586346.5	1579	1329.000	0.000000	0.000
ENST00000585553.5	2241	1991.000	0.000000	0.000
ENST00000321854.13	1827	1577.000	0.000000	0.000
ENST00000398322.7	1986	1736.000	0.000000	0.000
ENST00000590289.5	876	626.000	0.000000	0.000
ENST00000592162.5	1684	1434.000	0.000000	0.000
ENST00000376955.8	1453	1203.000	0.182362	9.859
ENST00000589752.5	804	554.000	0.130055	3.238
ENST00000589798.5	494	244.000	0.000000	0.000
ENST00000591136.1	862	612.000	0.000000	0.000
ENST00000865130.1	1986	1736.000	0.000000	0.000
ENST00000865131.1	1988	1738.000	0.000000	0.000
ENST00000865132.1	2156	1906.000	0.000000	0.000
ENST00000865133.1	2140	1890.000	0.000000	0.000
ENST00000865134.1	2130	1880.000	0.000000	0.000
ENST00000865135.1	1950	1700.000	0.000000	0.000
ENST00000865136.1	1768	1518.000	0.000000	0.000
ENST00000865137.1	1736	1486.000	0.000000	0.000
ENST00000865138.1	1864	1614.000	0.000000	0.000
ENST00000865139.1	2023	1773.000	0.000000	0.000
ENST00000865140.1	1858	1608.000	0.000000	0.000
ENST00000865141.1	1888	1638.000	0.188873	13.903
ENST00000865142.1	1733	1483.000	0.000000	0.000
ENST00000865143.1	1741	1491.000	0.000000	0.000
ENST00000865144.1	1984	1734.000	0.000000	0.000
ENST00000865145.1	1724	1474.000	0.000000	0.000
ENST00000865146.1	1814	1564.000	0.000000	0.000
ENST00000865147.1	1616	1366.000	0.000000	0.000
ENST00000865148.1	1703	1453.000	0.000000	0.000
ENST00000865149.1	1862	1612.000	0.000000	0.000
ENST00000865150.1	1683	1433.000	0.000000	0.000
ENST00000865151.1	1767	1517.000	0.000000	0.000
ENST00000865152.1	1830	1580.000	0.000000	0.000
ENST00000865153.1	1401	1151.000	0.000000	0.000
ENST00000912230.1	1875	1625.000	0.000000	0.000
ENST00000912231.1	1755	1505.000	0.000000	0.000
ENST00000912232.1	1824	1574.000	0.000000	0.000
ENST00000941066.1	1983	1733.000	0.000000	0.000
ENST00000941067.1	1983	1733.000	0.000000	0.000
ENST00000941068.1	1857	1607.000	0.000000	0.000
ENST00000941069.1	1980	1730.000	0.000000	0.000
ENST00000941070.1	2121	1871.000	0.000000	0.000
ENST00000941071.1	1935	1685.000	0.000000	0.000
ENST00000941072.1	1898	1648.000	0.000000	0.000
ENST00000519728.6	5872	5622.000	0.000000	0.000
ENST00000520220.6	5808	5558.000	0.178238	44.519
ENST00000520050.1	550	300.000	0.000000	0.000
ENST00000420292.1	561	311.000	0.000000	0.000
ENST00000862996.1	3466	3216.000	0.466837	67.469
ENST00000862997.1	2313	2048.000	0.000000	0.000
ENST00000862998.1	2317	2052.000	0.000000	0.000
ENST00000862999.1	2117	1852.000	0.000000	0.000
ENST00000967493.1	3133	2883.000	2.161459	280.038
ENST00000967494.1	2451	2186.000	0.000000	0.000
ENST00000967495.1	2129	1879.000	0.000000	0.000
ENST00000517951.5	2839	2589.000	0.010836	1.261
ENST00000517374.5	1847	1597.000	1.072709	76.986
ENST00000257527.9	6481	6231.000	0.141975	39.755
ENST00000517905.1	3312	3062.000	0.000000	0.000
ENST00000519752.1	690	440.000	0.000000	0.000
ENST00000929677.1	6491	6241.000	0.000000	0.000
ENST00000929678.1	6119	5869.000	0.227481	59.998
ENST00000957644.1	3215	2965.000	0.000000	0.000
ENST00000357628.8	3924	3674.000	0.487191	80.438
ENST00000430927.6	2602	2352.000	2.321158	245.339
ENST00000436534.5	542	292.000	4.241762	55.661
ENST00000653274.1	3104	2854.000	0.000000	0.000
ENST00000661898.1	3015	2765.000	0.000000	0.000
ENST00000664330.1	3035	2785.000	1.716311	214.806
ENST00000657892.1	3062	2812.000	0.647545	81.830
ENST00000662531.1	2997	2747.000	0.000000	0.000
ENST00000653241.1	3145	2895.000	0.000000	0.000
ENST00000653892.1	2634	2384.000	1.162792	124.576
ENST00000664366.1	3091	2841.000	0.000000	0.000
ENST00000655761.1	3044	2794.000	0.000000	0.000
ENST00000668382.1	2877	2627.000	0.000000	0.000
ENST00000654766.1	2476	2226.000	0.000000	0.000
ENST00000657333.1	2398	2148.000	0.000000	0.000
ENST00000653819.1	2791	2541.000	0.000000	0.000
ENST00000609106.5	2780	2530.000	0.132310	15.043
ENST00000607932.5	1827	1577.000	0.000000	0.000
ENST00000608057.5	2036	1786.000	0.000000	0.000
ENST00000608200.1	549	299.000	0.000000	0.000
ENST00000466483.1	641	391.000	0.000000	0.000
ENST00000446993.6	1305	1055.000	0.000000	0.000
ENST00000610141.1	405	155.000	0.000000	0.000
ENST00000608126.1	582	332.000	0.000000	0.000
ENST00000429326.6	1188	938.000	0.000000	0.000
ENST00000609702.5	593	343.000	0.000000	0.000
ENST00000669195.1	2920	2670.000	0.044882	5.385
ENST00000608437.5	570	320.000	1.945391	27.976
ENST00000608261.5	542	292.000	0.000000	0.000
ENST00000461288.1	717	467.000	0.000000	0.000
ENST00000867252.1	3218	2968.000	0.000000	0.000
ENST00000867253.1	2496	2246.000	0.000000	0.000
ENST00000867254.1	2962	2712.000	0.000000	0.000
ENST00000928341.1	2956	2706.000	0.663209	80.650
ENST00000928342.1	3004	2754.000	0.000000	0.000
ENST00000928343.1	2754	2504.000	3.664281	412.333
ENST00000928344.1	3261	3011.000	0.323089	43.718
ENST00000928345.1	2775	2525.000	0.000000	0.000
ENST00000928346.1	5930	5680.000	0.000000	0.000
ENST00000947756.1	3059	2809.000	0.000000	0.000
ENST00000947757.1	3031	2781.000	1.440301	180.003
ENST00000947758.1	3003	2753.000	0.000000	0.000
ENST00000515361.5	515	265.000	0.000000	0.000
ENST00000643607.3	3048	2798.000	0.000000	0.000
ENST00000443060.6	1613	1363.000	0.000000	0.000
ENST00000652547.1	2531	2281.000	0.000000	0.000
ENST00000644536.1	1510	1260.000	0.000000	0.000
ENST00000645382.1	1326	1076.000	0.000000	0.000
ENST00000504593.1	495	245.000	0.000000	0.000
ENST00000496008.2	978	728.000	0.000000	0.000
ENST00000955753.1	1377	1127.000	0.000000	0.000
ENST00000554138.1	580	330.000	0.000000	0.000
ENST00000683842.1	14213	13963.000	0.000000	0.000
ENST00000636133.1	740	490.000	0.000000	0.000
ENST00000554436.1	664	414.000	0.000000	0.000
ENST00000568344.5	13978	13728.000	0.000000	0.000
ENST00000555409.1	3219	2969.000	0.000000	0.000
ENST00000883052.1	4896	4646.000	0.000000	0.000
ENST00000939112.1	3069	2819.000	0.000000	0.000
ENST00000965492.1	2845	2595.000	0.000000	0.000
ENST00000965493.1	3157	2907.000	0.000000	0.000
ENST00000555567.6	1740	1490.000	1.186564	79.452
ENST00000553716.5	1699	1449.000	0.300204	19.548
ENST00000238607.10	1693	1443.000	0.000000	0.000
ENST00000557748.5	875	625.000	0.000000	0.000
ENST00000405431.2	666	416.000	0.000000	0.000
ENST00000555253.1	3549	3299.000	0.144440	21.414
ENST00000556939.5	1125	875.000	0.000000	0.000
ENST00000555234.1	811	561.000	0.000000	0.000
ENST00000863243.1	1679	1429.000	0.000000	0.000
ENST00000863244.1	1804	1554.000	0.000000	0.000
ENST00000965660.1	1926	1676.000	0.000000	0.000
ENST00000531967.5	2585	2335.000	0.528096	55.415
ENST00000454859.8	2339	2089.000	5.002809	469.654
ENST00000474289.6	2443	2193.000	1.360342	134.064
ENST00000368295.8	1966	1716.000	0.000000	0.000
ENST00000528402.5	1449	1199.000	3.051873	164.441
ENST00000454591.6	1515	1265.000	0.000000	0.000
ENST00000479525.6	1368	1118.000	0.000000	0.000
ENST00000368291.6	1354	1104.000	0.000000	0.000
ENST00000475319.1	1543	1293.000	0.000000	0.000
ENST00000436638.6	1026	776.000	0.759987	26.503
ENST00000430841.6	1009	759.000	0.089443	3.051
ENST00000368289.6	909	659.000	0.000000	0.000
ENST00000417628.6	767	517.000	0.000000	0.000
ENST00000368292.10	854	604.000	0.000000	0.000
ENST00000488087.1	473	223.000	0.000000	0.000
ENST00000460558.5	301	52.219	0.000000	0.000
ENST00000461239.2	617	367.000	0.550799	9.084
ENST00000525745.5	601	351.000	0.000000	0.000
ENST00000534442.5	577	327.000	0.000000	0.000
ENST00000526299.5	534	284.000	0.663896	8.473
ENST00000474240.1	482	232.000	0.000000	0.000
ENST00000531582.1	531	281.000	0.000000	0.000
ENST00000368287.1	509	259.000	0.000000	0.000
ENST00000894268.1	2158	1908.000	0.000000	0.000
ENST00000894269.1	2155	1905.000	22.091344	1891.222
ENST00000928919.1	2186	1936.000	0.000000	0.000
ENST00000928920.1	2217	1967.000	0.000000	0.000
ENST00000928921.1	1320	1070.000	0.000000	0.000
ENST00000955814.1	2483	2233.000	0.000000	0.000
ENST00000955815.1	2382	2132.000	0.000000	0.000
ENST00000706227.1	2768	2518.000	0.000000	0.000
ENST00000706375.1	2371	2121.000	0.424701	40.481
ENST00000706228.1	2691	2441.000	0.275629	30.236
ENST00000706376.1	2151	1901.000	0.000000	0.000
ENST00000444897.3	3223	2973.000	0.000000	0.000
ENST00000706377.1	2181	1931.000	0.000000	0.000
ENST00000706378.1	3767	3517.000	0.000000	0.000
ENST00000612553.5	3490	3240.000	0.784425	114.215
ENST00000619192.4	416	166.000	0.000000	0.000
ENST00000706379.1	936	686.000	0.000000	0.000
ENST00000706380.1	2916	2666.000	0.000000	0.000
ENST00000706381.1	4625	4375.000	0.000000	0.000
ENST00000706382.1	4560	4310.000	0.049026	9.496
ENST00000706383.1	2942	2692.000	0.000000	0.000
ENST00000706384.1	2189	1939.000	0.000000	0.000
ENST00000706385.1	1992	1742.000	0.000000	0.000
ENST00000706386.1	2044	1794.000	0.932952	75.215
ENST00000706387.1	2121	1871.000	1.081515	90.935
ENST00000706388.1	1970	1720.000	0.000000	0.000
ENST00000706389.1	5137	4887.000	0.000000	0.000
ENST00000620412.4	590	340.000	0.000000	0.000
ENST00000371720.5	713	463.000	0.000000	0.000
ENST00000371717.8	2086	1836.000	6.610447	545.417
ENST00000622209.4	1013	763.000	0.000000	0.000
ENST00000399219.7	1987	1737.000	0.000000	0.000
ENST00000706390.1	1943	1693.000	0.000000	0.000
ENST00000614402.4	505	255.000	0.000000	0.000
ENST00000610649.4	756	506.000	0.699523	15.907
ENST00000620895.1	583	333.000	0.000000	0.000
ENST00000462616.1	3341	3091.000	0.279688	38.851
ENST00000873467.1	2070	1820.000	0.000000	0.000
ENST00000914545.1	2111	1861.000	1.309227	109.493
ENST00000914546.1	1951	1701.000	0.000000	0.000
ENST00000914547.1	1836	1586.000	0.000000	0.000
ENST00000965378.1	2202	1952.000	0.000000	0.000
ENST00000965379.1	2083	1833.000	0.000000	0.000
ENST00000965380.1	2104	1854.000	0.000000	0.000
ENST00000612684.4	9783	9533.000	0.000000	0.000
ENST00000533486.5	9929	9679.000	0.000000	0.000
ENST00000527633.6	9859	9609.000	0.778522	336.182
ENST00000534141.5	3746	3496.000	0.356226	55.966
ENST00000260056.6	1393	1143.000	0.000000	0.000
ENST00000533014.5	580	330.000	0.000000	0.000
ENST00000531021.5	588	338.000	0.000000	0.000
ENST00000534301.5	580	330.000	0.000000	0.000
ENST00000525117.5	937	687.000	0.114042	3.521
ENST00000532548.5	644	394.000	0.000000	0.000
ENST00000524635.1	495	245.000	0.000000	0.000
ENST00000526205.5	591	341.000	0.000000	0.000
ENST00000534103.5	673	423.000	0.000000	0.000
ENST00000530224.5	582	332.000	0.000000	0.000
ENST00000533276.6	548	298.000	0.533474	7.144
ENST00000528379.1	558	308.000	0.000000	0.000
ENST00000876634.1	3608	3358.000	0.000000	0.000
ENST00000876635.1	3209	2959.000	0.000000	0.000
ENST00000876636.1	3479	3229.000	0.024548	3.562
ENST00000876637.1	2987	2737.000	0.000000	0.000
ENST00000876638.1	3071	2821.000	0.000000	0.000
ENST00000876639.1	1781	1531.000	0.935584	64.370
ENST00000876640.1	1380	1130.000	1.370508	69.596
ENST00000876641.1	2395	2145.000	0.000000	0.000
ENST00000876642.1	1562	1312.000	0.000000	0.000
ENST00000921437.1	2939	2689.000	0.000000	0.000
ENST00000947972.1	4755	4505.000	0.000000	0.000
ENST00000947973.1	3629	3379.000	0.000000	0.000
ENST00000947974.1	3159	2909.000	0.112513	14.709
ENST00000947975.1	2971	2721.000	0.000000	0.000
ENST00000947976.1	1753	1503.000	0.000000	0.000
ENST00000506198.5	828	578.000	0.000000	0.000
ENST00000381334.10	1931	1681.000	53.932798	4074.235
ENST00000508404.5	1657	1407.000	0.041699	2.637
ENST00000514070.1	433	183.000	0.929065	7.641
ENST00000511710.1	731	481.000	0.000000	0.000
ENST00000502797.1	639	389.000	1.013475	17.717
ENST00000514904.5	1522	1272.000	0.025309	1.447
ENST00000508561.5	756	506.000	0.000000	0.000
ENST00000608091.1	1567	1317.000	0.496220	29.369
ENST00000509575.1	570	320.000	0.105231	1.513
ENST00000506103.2	572	322.000	0.000000	0.000
ENST00000515591.1	1786	1536.000	0.000000	0.000
ENST00000882548.1	2403	2153.000	0.000000	0.000
ENST00000882549.1	2383	2133.000	0.000000	0.000
ENST00000882550.1	1834	1584.000	1.782180	126.862
ENST00000882551.1	1736	1486.000	0.353104	23.580
ENST00000954721.1	1952	1702.000	0.000000	0.000
ENST00000561415.2	2091	1841.000	0.000000	0.000
ENST00000324076.5	1304	1054.000	0.000000	0.000
ENST00000561342.6	1581	1331.000	0.000000	0.000
ENST00000560311.2	3008	2758.000	0.000000	0.000
ENST00000699049.1	2273	2023.000	0.000000	0.000
ENST00000699063.1	1591	1341.000	0.000000	0.000
ENST00000698997.1	1761	1511.000	0.000000	0.000
ENST00000698995.1	1706	1456.000	0.000000	0.000
ENST00000698996.1	1648	1398.000	0.000000	0.000
ENST00000699018.1	3468	3218.000	0.000000	0.000
ENST00000699076.1	1611	1361.000	0.000000	0.000
ENST00000699015.1	1745	1495.000	0.000000	0.000
ENST00000557894.6	1513	1263.000	0.000000	0.000
ENST00000699077.1	1270	1020.000	0.000000	0.000
ENST00000699099.1	1603	1353.000	0.000000	0.000
ENST00000699064.1	1510	1260.000	0.000000	0.000
ENST00000699065.1	3894	3644.000	0.000000	0.000
ENST00000699016.1	1952	1702.000	0.000000	0.000
ENST00000560365.6	1864	1614.000	0.000000	0.000
ENST00000699017.1	2771	2521.000	0.000000	0.000
ENST00000561412.2	2092	1842.000	0.046786	3.873
ENST00000560275.6	1615	1365.000	0.000000	0.000
ENST00000699100.1	1496	1246.000	0.000000	0.000
ENST00000699078.1	1769	1519.000	0.000000	0.000
ENST00000699066.1	1757	1507.000	0.000000	0.000
ENST00000559284.6	2929	2679.000	0.000000	0.000
ENST00000698998.1	1755	1505.000	0.000000	0.000
ENST00000699079.1	2033	1783.000	0.048011	3.847
ENST00000699080.1	3065	2815.000	0.000000	0.000
ENST00000699019.1	3568	3318.000	0.000000	0.000
ENST00000699081.1	1586	1336.000	0.000000	0.000
ENST00000699067.1	3066	2816.000	0.130837	16.557
ENST00000560542.2	2732	2482.000	0.000000	0.000
ENST00000699101.1	2805	2555.000	0.000000	0.000
ENST00000699102.1	1970	1720.000	0.000000	0.000
ENST00000699082.1	1507	1257.000	0.000000	0.000
ENST00000699068.1	2588	2338.000	0.000000	0.000
ENST00000699020.1	3291	3041.000	0.000000	0.000
ENST00000699021.1	2172	1922.000	0.000000	0.000
ENST00000699069.1	1756	1506.000	0.000000	0.000
ENST00000699103.1	2369	2119.000	0.000000	0.000
ENST00000699070.1	4603	4353.000	0.000000	0.000
ENST00000699104.1	1282	1032.000	0.000000	0.000
ENST00000699071.1	1739	1489.000	0.000000	0.000
ENST00000699022.1	1932	1682.000	0.000000	0.000
ENST00000699105.1	1726	1476.000	0.000000	0.000
ENST00000699106.1	3457	3207.000	0.000000	0.000
ENST00000699083.1	1639	1389.000	0.000000	0.000
ENST00000699107.1	1822	1572.000	0.000000	0.000
ENST00000699108.1	1708	1458.000	0.000000	0.000
ENST00000699109.1	2577	2327.000	0.000000	0.000
ENST00000559863.2	2733	2483.000	0.000000	0.000
ENST00000699023.1	2019	1769.000	0.000000	0.000
ENST00000699178.1	1289	1039.000	0.000000	0.000
ENST00000699024.1	1827	1577.000	0.000000	0.000
ENST00000699025.1	2955	2705.000	0.000000	0.000
ENST00000699110.1	1618	1368.000	0.000000	0.000
ENST00000699072.1	2593	2343.000	0.000000	0.000
ENST00000699073.1	2094	1844.000	0.000000	0.000
ENST00000559229.2	1003	753.000	0.000000	0.000
ENST00000699111.1	2254	2004.000	0.000000	0.000
ENST00000699179.1	985	735.000	0.000000	0.000
ENST00000699180.1	989	739.000	0.000000	0.000
ENST00000699181.1	834	584.000	0.000000	0.000
ENST00000699182.1	1639	1389.000	0.055765	3.481
ENST00000699183.1	1995	1745.000	0.000000	0.000
ENST00000699184.1	1101	851.000	0.000000	0.000
ENST00000907730.1	2593	2343.000	0.000000	0.000
ENST00000907731.1	995	745.000	0.000000	0.000
ENST00000907732.1	1598	1348.000	0.000000	0.000
ENST00000907733.1	1239	989.000	0.000000	0.000
ENST00000907734.1	1685	1435.000	0.000000	0.000
ENST00000907735.1	1493	1243.000	0.000000	0.000
ENST00000907736.1	1352	1102.000	0.000000	0.000
ENST00000907737.1	1615	1365.000	0.000000	0.000
ENST00000965754.1	1612	1362.000	0.000000	0.000
ENST00000965755.1	1468	1218.000	0.000000	0.000
ENST00000965756.1	1126	876.000	0.000000	0.000
ENST00000262580.9	1723	1473.000	2.878956	190.574
ENST00000866629.1	2311	2061.000	0.000000	0.000
ENST00000866630.1	2116	1866.000	0.000000	0.000
ENST00000866631.1	1752	1502.000	0.000000	0.000
ENST00000866632.1	1803	1553.000	0.000000	0.000
ENST00000866633.1	1870	1620.000	0.000000	0.000
ENST00000917300.1	1561	1311.000	0.000000	0.000
ENST00000917301.1	1788	1538.000	0.000000	0.000
ENST00000917302.1	2633	2383.000	0.016885	1.808
ENST00000967708.1	1956	1706.000	0.000000	0.000
ENST00000967709.1	2003	1753.000	0.000000	0.000
ENST00000967710.1	2708	2458.000	0.000000	0.000
ENST00000967711.1	1859	1609.000	0.000000	0.000
ENST00000645788.1	2439	2189.000	0.000000	0.000
ENST00000513204.5	549	299.000	0.000000	0.000
ENST00000504570.5	2162	1912.000	0.000000	0.000
ENST00000382051.8	4115	3865.000	0.000000	0.000
ENST00000503434.5	2174	1924.000	0.000000	0.000
ENST00000507530.1	582	332.000	0.000000	0.000
ENST00000510033.2	700	450.000	0.000000	0.000
ENST00000872278.1	4552	4302.000	0.010346	2.000
ENST00000872279.1	4160	3910.000	0.000000	0.000
ENST00000872280.1	4196	3946.000	0.000000	0.000
ENST00000872281.1	4025	3775.000	0.000000	0.000
ENST00000872282.1	4210	3960.000	0.000000	0.000
ENST00000954976.1	4051	3801.000	0.000000	0.000
ENST00000954977.1	4057	3807.000	0.000000	0.000
ENST00000954978.1	4209	3959.000	0.000000	0.000
ENST00000954979.1	4059	3809.000	0.014590	2.497
ENST00000288840.10	3828	3578.000	0.000000	0.000
ENST00000612349.1	5198	4948.000	0.000000	0.000
ENST00000557916.5	1401	1151.000	0.000000	0.000
ENST00000559931.5	573	323.000	0.000000	0.000
ENST00000558937.1	632	382.000	0.000000	0.000
ENST00000922587.1	2731	2481.000	0.044845	5.000
ENST00000966143.1	2788	2538.000	0.000000	0.000
ENST00000256682.9	4041	3791.000	3.807689	648.695
ENST00000485410.5	563	313.000	0.000000	0.000
ENST00000447318.6	1089	839.000	0.053661	2.023
ENST00000541959.5	807	557.000	0.000000	0.000
ENST00000541236.5	485	235.000	2.371144	25.041
ENST00000539611.1	576	326.000	0.000000	0.000
ENST00000545855.1	557	307.000	0.000000	0.000
ENST00000541967.1	569	319.000	0.000000	0.000
ENST00000472621.1	526	276.000	0.000000	0.000
ENST00000536283.1	537	287.000	0.000000	0.000
ENST00000882659.1	3681	3431.000	0.906665	139.795
ENST00000882660.1	3722	3472.000	0.000000	0.000
ENST00000882661.1	3812	3562.000	0.052850	8.460
ENST00000882662.1	3577	3327.000	0.000000	0.000
ENST00000882663.1	3446	3196.000	2.799009	402.010
ENST00000882664.1	3668	3418.000	0.000000	0.000
ENST00000882665.1	3491	3241.000	0.000000	0.000
ENST00000882666.1	1493	1243.000	0.000000	0.000
ENST00000882667.1	1100	850.000	0.000000	0.000
ENST00000882668.1	934	684.000	0.129336	3.976
ENST00000882669.1	1198	948.000	0.000000	0.000
ENST00000927142.1	3623	3373.000	0.000000	0.000
ENST00000927143.1	1461	1211.000	0.000000	0.000
ENST00000927144.1	1002	752.000	0.000000	0.000
ENST00000948831.1	1189	939.000	0.000000	0.000
ENST00000948832.1	1739	1489.000	0.000000	0.000
ENST00000361732.6	3002	2752.000	0.000000	0.000
ENST00000509734.5	3233	2983.000	0.000000	0.000
ENST00000511349.1	571	321.000	0.000000	0.000
ENST00000354868.10	3054	2804.000	0.000000	0.000
ENST00000521422.5	2323	2073.000	0.000000	0.000
ENST00000504177.5	750	500.000	0.000000	0.000
ENST00000354312.7	2943	2693.000	0.000000	0.000
ENST00000345306.10	2789	2539.000	0.000000	0.000
ENST00000616683.4	3057	2807.000	2.117264	267.081
ENST00000305138.8	3164	2914.000	0.696411	91.197
ENST00000282891.10	2135	1885.000	0.000000	0.000
ENST00000358030.6	2648	2398.000	0.000000	0.000
ENST00000380774.7	2117	1867.000	0.000000	0.000
ENST00000508320.1	803	553.000	0.000000	0.000
ENST00000513214.1	775	525.000	0.000000	0.000
ENST00000910356.1	3436	3186.000	0.000000	0.000
ENST00000910357.1	3192	2942.000	0.000000	0.000
ENST00000910358.1	2925	2675.000	0.000000	0.000
ENST00000910359.1	3405	3155.000	0.000000	0.000
ENST00000910360.1	3138	2888.000	0.000000	0.000
ENST00000910361.1	3020	2770.000	0.000000	0.000
ENST00000910362.1	2808	2558.000	0.000000	0.000
ENST00000910363.1	3044	2794.000	0.000000	0.000
ENST00000910364.1	2960	2710.000	0.000000	0.000
ENST00000910365.1	3250	3000.000	0.000000	0.000
ENST00000910366.1	2539	2289.000	0.000000	0.000
ENST00000910367.1	2989	2739.000	0.000000	0.000
ENST00000910368.1	4146	3896.000	0.000000	0.000
ENST00000910369.1	2961	2711.000	0.000000	0.000
ENST00000910370.1	2848	2598.000	0.000000	0.000
ENST00000910371.1	2787	2537.000	0.000000	0.000
ENST00000910372.1	2758	2508.000	0.000000	0.000
ENST00000910373.1	2538	2288.000	0.000000	0.000
ENST00000910374.1	3078	2828.000	0.000000	0.000
ENST00000910375.1	2973	2723.000	0.000000	0.000
ENST00000910376.1	3072	2822.000	0.000000	0.000
ENST00000910377.1	2930	2680.000	0.000000	0.000
ENST00000910378.1	2615	2365.000	0.000000	0.000
ENST00000910379.1	3042	2792.000	0.286301	35.922
ENST00000910380.1	2666	2416.000	0.000000	0.000
ENST00000926128.1	2864	2614.000	1.749812	205.552
ENST00000926129.1	3006	2756.000	0.000000	0.000
ENST00000926130.1	2936	2686.000	0.000000	0.000
ENST00000926131.1	4435	4185.000	0.000000	0.000
ENST00000926132.1	2680	2430.000	0.000000	0.000
ENST00000926133.1	2942	2692.000	0.000000	0.000
ENST00000957890.1	2960	2710.000	0.000000	0.000
ENST00000957891.1	2916	2666.000	0.000000	0.000
ENST00000957892.1	2566	2316.000	0.000000	0.000
ENST00000957893.1	3900	3650.000	0.248981	40.840
ENST00000957894.1	3095	2845.000	0.149834	19.157
ENST00000957895.1	3286	3036.000	0.000000	0.000
ENST00000559805.1	678	428.000	0.890531	17.128
ENST00000261888.10	2731	2481.000	2.263533	252.371
ENST00000444347.2	2352	2102.000	0.000000	0.000
ENST00000649807.2	2734	2484.000	1.610845	179.817
ENST00000560149.5	823	573.000	2.784749	71.708
ENST00000558873.1	838	588.000	0.630738	16.667
ENST00000906476.1	2904	2654.000	0.000000	0.000
ENST00000906477.1	2729	2479.000	1.020979	113.741
ENST00000906478.1	2633	2383.000	0.000000	0.000
ENST00000906479.1	2693	2443.000	0.000000	0.000
ENST00000906480.1	2404	2154.000	0.000000	0.000
ENST00000906481.1	2604	2354.000	0.000000	0.000
ENST00000906482.1	2290	2040.000	0.000000	0.000
ENST00000906483.1	2083	1833.000	0.856681	70.568
ENST00000966191.1	2744	2494.000	0.000000	0.000
ENST00000268097.10	4785	4535.000	0.492443	100.359
ENST00000683243.1	3585	3335.000	0.000000	0.000
ENST00000684263.1	2953	2703.000	0.205176	24.923
ENST00000683853.1	3477	3227.000	0.093970	13.627
ENST00000682235.1	2236	1986.000	0.000000	0.000
ENST00000682064.1	2440	2190.000	0.000000	0.000
ENST00000684667.1	2544	2294.000	0.000000	0.000
ENST00000683133.1	2397	2147.000	0.296480	28.606
ENST00000684305.1	2661	2411.000	0.055255	5.987
ENST00000682461.1	2319	2069.000	0.000000	0.000
ENST00000682843.1	2221	1971.000	0.000000	0.000
ENST00000683579.1	2485	2235.000	0.000000	0.000
ENST00000682721.1	2322	2072.000	0.000000	0.000
ENST00000684203.1	4662	4412.000	0.000000	0.000
ENST00000683735.1	2994	2744.000	0.000000	0.000
ENST00000684602.1	2163	1913.000	0.000000	0.000
ENST00000684231.1	2075	1825.000	0.000000	0.000
ENST00000683548.1	2671	2421.000	0.000000	0.000
ENST00000683463.1	2855	2605.000	0.000000	0.000
ENST00000683587.1	2744	2494.000	0.000000	0.000
ENST00000684125.1	1987	1737.000	0.000000	0.000
ENST00000682653.1	4520	4270.000	0.000000	0.000
ENST00000565873.1	721	461.000	0.000000	0.000
ENST00000564677.5	572	322.000	0.000000	0.000
ENST00000567411.5	1743	1493.000	0.000000	0.000
ENST00000683681.1	1892	1642.000	0.146031	10.776
ENST00000566304.5	1795	1545.000	0.000000	0.000
ENST00000683860.1	2261	2011.000	0.000000	0.000
ENST00000569116.1	449	199.000	0.000000	0.000
ENST00000567027.6	1512	1262.000	0.000000	0.000
ENST00000684415.1	2390	2140.000	0.000000	0.000
ENST00000684520.1	2451	2201.000	0.000000	0.000
ENST00000682657.1	1857	1607.000	0.000000	0.000
ENST00000682061.1	2493	2243.000	0.000000	0.000
ENST00000682177.1	1754	1504.000	0.000000	0.000
ENST00000683884.1	2233	1983.000	0.000000	0.000
ENST00000568777.5	6909	6659.000	0.041365	12.379
ENST00000683003.1	1933	1683.000	0.000000	0.000
ENST00000567159.5	1582	1332.000	8.701369	520.855
ENST00000684041.1	2099	1849.000	0.000000	0.000
ENST00000563762.5	1174	924.000	0.087387	3.629
ENST00000566672.5	1397	1147.000	0.000000	0.000
ENST00000569410.5	1351	1101.000	0.000000	0.000
ENST00000683742.1	1465	1215.000	0.000000	0.000
ENST00000683228.1	1605	1355.000	0.101883	6.204
ENST00000563908.2	3458	3208.000	0.000000	0.000
ENST00000569509.5	590	340.000	0.129098	1.973
ENST00000568260.2	693	443.000	0.000000	0.000
ENST00000567213.2	1000	750.000	0.318375	10.731
ENST00000861840.1	2122	1872.000	5.847953	491.966
ENST00000861841.1	1867	1617.000	0.000000	0.000
ENST00000861842.1	1962	1712.000	11.299484	869.336
ENST00000861843.1	1744	1484.000	6.888783	459.411
ENST00000861844.1	816	566.000	0.000000	0.000
ENST00000861845.1	1782	1532.000	2.948790	203.015
ENST00000861846.1	1715	1465.000	0.000000	0.000
ENST00000861847.1	882	632.000	0.000000	0.000
ENST00000861848.1	1841	1591.000	0.234545	16.770
ENST00000912240.1	1267	1017.000	0.000000	0.000
ENST00000912241.1	722	472.000	0.000000	0.000
ENST00000966314.1	2147	1897.000	0.000000	0.000
ENST00000966315.1	2168	1918.000	0.000000	0.000
ENST00000966316.1	1818	1568.000	0.000000	0.000
ENST00000966317.1	1743	1493.000	0.000000	0.000
ENST00000966318.1	1428	1178.000	0.000000	0.000
ENST00000433688.2	5716	5466.000	0.000000	0.000
ENST00000338498.6	723	473.000	0.000000	0.000
ENST00000445014.3	827	577.000	0.000000	0.000
ENST00000546282.3	390	140.000	0.000000	0.000
ENST00000918476.1	4290	4040.000	0.803385	145.858
ENST00000918477.1	5150	4900.000	0.014268	3.142
ENST00000948030.1	5319	5069.000	0.000000	0.000
ENST00000225737.11	4063	3813.000	1.072856	183.837
ENST00000578898.1	475	225.000	0.000000	0.000
ENST00000395536.7	1815	1565.000	0.000000	0.000
ENST00000583951.1	236	15.266	0.000000	0.000
ENST00000460046.2	720	470.000	0.512295	10.820
ENST00000582611.5	1319	1069.000	0.000000	0.000
ENST00000474245.1	476	226.000	0.000000	0.000
ENST00000572155.1	578	328.000	0.000000	0.000
ENST00000572341.5	559	309.000	0.000000	0.000
ENST00000576896.5	565	315.000	0.000000	0.000
ENST00000571858.1	564	314.000	0.397966	5.616
ENST00000885388.1	2496	2235.000	0.000000	0.000
ENST00000885389.1	3153	2892.000	0.055990	7.277
ENST00000937766.1	3728	3478.000	0.000000	0.000
ENST00000937767.1	3878	3628.000	0.000000	0.000
ENST00000937768.1	3543	3293.000	0.945211	139.877
ENST00000937769.1	3502	3252.000	0.000000	0.000
ENST00000937770.1	3643	3393.000	0.000000	0.000
ENST00000937771.1	3393	3143.000	0.000000	0.000
ENST00000941090.1	4251	4001.000	0.050078	9.004
ENST00000941091.1	3140	2890.000	0.362963	47.140
ENST00000941092.1	3934	3684.000	0.000000	0.000
ENST00000640961.2	8093	7843.000	0.591703	208.551
ENST00000639878.1	1583	1333.000	0.065890	3.947
ENST00000379163.10	1700	1450.000	0.000000	0.000
ENST00000638347.1	1651	1401.000	0.324343	20.421
ENST00000350638.10	1907	1657.000	4.578514	340.936
ENST00000638764.1	2456	2206.000	0.527775	52.321
ENST00000639570.1	5795	5545.000	0.024387	6.077
ENST00000640533.1	1801	1551.000	0.677928	47.252
ENST00000638482.1	3084	2834.000	0.495125	63.058
ENST00000640342.1	1392	1142.000	0.000000	0.000
ENST00000640081.1	2385	2135.000	1.121518	107.604
ENST00000474374.5	1161	911.000	0.000000	0.000
ENST00000640231.1	2062	1812.000	0.000000	0.000
ENST00000638917.1	2306	2056.000	0.588150	54.342
ENST00000640954.1	1612	1362.000	0.000000	0.000
ENST00000395934.2	1961	1711.000	0.247260	19.012
ENST00000638508.1	2163	1913.000	0.027608	2.373
ENST00000638184.1	1330	1080.000	0.000000	0.000
ENST00000640921.1	2721	2471.000	0.061871	6.870
ENST00000638376.1	1096	846.000	1.342343	51.034
ENST00000638984.1	1330	1080.000	0.061902	3.004
ENST00000640790.1	1249	999.000	0.000000	0.000
ENST00000639097.1	906	656.000	0.000000	0.000
ENST00000638828.1	4647	4397.000	0.098750	19.513
ENST00000639182.1	857	607.000	0.000000	0.000
ENST00000638317.1	450	200.000	0.000000	0.000
ENST00000638384.1	576	326.000	0.000000	0.000
ENST00000640379.1	772	522.000	0.000000	0.000
ENST00000640059.1	598	348.000	0.347884	5.440
ENST00000919838.1	1408	1158.000	0.000000	0.000
ENST00000948241.1	1745	1495.000	0.000000	0.000
ENST00000948242.1	1493	1243.000	14.037144	784.107
ENST00000948243.1	1518	1268.000	0.000000	0.000
ENST00000433948.5	4235	3985.000	0.101811	18.233
ENST00000335999.7	4882	4632.000	0.000000	0.000
ENST00000477361.1	2596	2346.000	0.058441	6.161
ENST00000491441.1	1911	1661.000	0.000000	0.000
ENST00000480927.1	533	283.000	0.000000	0.000
ENST00000906698.1	4890	4640.000	0.000000	0.000
ENST00000906699.1	4850	4600.000	0.000000	0.000
ENST00000914431.1	4578	4328.000	0.000000	0.000
ENST00000914432.1	4770	4520.000	0.000000	0.000
ENST00000914433.1	4962	4712.000	0.380714	80.617
ENST00000948982.1	4548	4298.000	0.319401	61.692
ENST00000907488.1	1602	1339.000	2.380818	143.262
ENST00000929046.1	4588	4338.000	0.000000	0.000
ENST00000929047.1	4279	4029.000	0.000000	0.000
ENST00000965890.1	1606	1356.000	1.103129	67.222
ENST00000506866.7	4569	4319.000	0.434202	84.275
ENST00000515101.1	711	461.000	0.583108	12.080
ENST00000274031.8	6808	6558.000	4.042344	1191.324
ENST00000404104.7	1590	1340.000	0.084625	5.096
ENST00000406354.1	1127	877.000	0.890338	35.090
ENST00000608795.5	492	242.000	0.000000	0.000
ENST00000608958.1	5281	5031.000	0.028860	6.525
ENST00000913016.1	6779	6529.000	0.000000	0.000
ENST00000954983.1	6740	6490.000	0.000000	0.000
ENST00000954984.1	2595	2345.000	0.000000	0.000
ENST00000368977.9	5048	4798.000	0.436923	94.209
ENST00000430458.1	542	292.000	0.176392	2.315
ENST00000421954.5	1741	1491.000	0.000000	0.000
ENST00000437715.1	742	492.000	0.090396	1.999
ENST00000431865.1	779	529.000	1.337197	31.789
ENST00000486863.1	3083	2833.000	0.000000	0.000
ENST00000481842.1	582	332.000	0.000000	0.000
ENST00000908136.1	4618	4368.000	0.528745	103.790
ENST00000908137.1	2820	2570.000	0.000000	0.000
ENST00000908138.1	2032	1782.000	0.630408	50.484
ENST00000908139.1	1449	1199.000	0.000000	0.000
ENST00000908140.1	1164	914.000	0.000000	0.000
ENST00000908141.1	884	634.000	1.101121	31.373
ENST00000908142.1	1351	1101.000	1.152889	57.043
ENST00000955934.1	1564	1314.000	0.000000	0.000
ENST00000261653.11	3315	3065.000	0.712070	98.080
ENST00000392373.7	3441	3191.000	0.307343	44.073
ENST00000706278.1	3354	3104.000	0.000000	0.000
ENST00000706279.1	3273	3023.000	0.000000	0.000
ENST00000706280.1	3390	3140.000	0.000000	0.000
ENST00000706281.1	3201	2951.000	0.000000	0.000
ENST00000706282.1	3063	2813.000	0.000000	0.000
ENST00000706283.1	3498	3248.000	0.000000	0.000
ENST00000706284.1	3399	3149.000	0.000000	0.000
ENST00000706285.1	2746	2496.000	0.000000	0.000
ENST00000706286.1	1449	1199.000	0.000000	0.000
ENST00000540889.1	427	177.000	0.000000	0.000
ENST00000344271.5	661	411.000	0.000000	0.000
ENST00000862174.1	3363	3113.000	0.000000	0.000
ENST00000926398.1	3450	3200.000	0.000000	0.000
ENST00000926399.1	3452	3202.000	0.000000	0.000
ENST00000926400.1	3433	3183.000	0.000000	0.000
ENST00000949060.1	2370	2120.000	0.000000	0.000
ENST00000438773.4	6899	6649.000	0.257931	77.070
ENST00000648948.2	7092	6842.000	0.000000	0.000
ENST00000520857.5	3693	3443.000	0.175563	27.164
ENST00000521667.5	2021	1771.000	0.000000	0.000
ENST00000522504.5	665	415.000	0.000000	0.000
ENST00000521700.5	548	298.000	0.000000	0.000
ENST00000519482.1	551	301.000	0.000000	0.000
ENST00000524162.5	591	341.000	0.000000	0.000
ENST00000523777.5	705	455.000	0.000000	0.000
ENST00000518723.1	558	308.000	0.072248	1.000
ENST00000517667.5	518	268.000	0.000000	0.000
ENST00000520532.5	560	310.000	0.000000	0.000
ENST00000518839.1	547	297.000	0.000000	0.000
ENST00000634178.1	455	205.000	0.000000	0.000
ENST00000521167.1	545	295.000	0.000000	0.000
ENST00000521944.1	492	242.000	0.000000	0.000
ENST00000889101.1	4199	3949.000	0.000000	0.000
ENST00000889102.1	4150	3900.000	0.000000	0.000
ENST00000889103.1	4356	4106.000	0.000000	0.000
ENST00000889104.1	4069	3819.000	0.000000	0.000
ENST00000889105.1	4283	4033.000	0.000000	0.000
ENST00000889106.1	4300	4050.000	0.000000	0.000
ENST00000889107.1	4149	3899.000	0.000000	0.000
ENST00000889108.1	4120	3870.000	0.000000	0.000
ENST00000889109.1	4265	4015.000	0.000000	0.000
ENST00000920031.1	5375	5125.000	0.000000	0.000
ENST00000920032.1	4259	4009.000	0.000000	0.000
ENST00000920033.1	4138	3888.000	0.000000	0.000
ENST00000920034.1	4034	3784.000	0.218755	37.199
ENST00000920035.1	4223	3973.000	0.000000	0.000
ENST00000920036.1	4061	3811.000	0.000000	0.000
ENST00000967712.1	4307	4057.000	0.233474	42.567
ENST00000967713.1	4186	3936.000	0.000000	0.000
ENST00000967714.1	4034	3784.000	0.000000	0.000
ENST00000382333.2	1351	1101.000	1.430992	70.803
ENST00000888688.1	2418	2168.000	0.188385	18.354
ENST00000888689.1	1362	1112.000	0.000000	0.000
ENST00000955057.1	1407	1157.000	0.958623	49.843
ENST00000554356.6	2635	2385.000	0.186602	20.000
ENST00000557378.6	2750	2500.000	0.000000	0.000
ENST00000637646.1	2911	2661.000	0.000000	0.000
ENST00000553553.6	2666	2416.000	0.000000	0.000
ENST00000556188.6	2751	2501.000	0.000000	0.000
ENST00000355173.7	2676	2426.000	0.000000	0.000
ENST00000637716.2	3261	3011.000	0.000000	0.000
ENST00000554140.3	2788	2538.000	0.000000	0.000
ENST00000556751.5	5811	5561.000	0.000000	0.000
ENST00000554274.1	354	104.002	0.213961	1.000
ENST00000554747.1	625	375.000	0.000000	0.000
ENST00000965912.1	2761	2511.000	0.000000	0.000
ENST00000381501.8	3661	3411.000	0.326184	50.000
ENST00000505452.5	2446	2196.000	0.000000	0.000
ENST00000515146.1	681	431.000	0.000000	0.000
ENST00000511150.1	436	186.000	0.000000	0.000
ENST00000511471.2	814	564.000	0.000000	0.000
ENST00000955075.1	2557	2307.000	0.000000	0.000
ENST00000955076.1	2664	2414.000	0.000000	0.000
ENST00000955077.1	2648	2398.000	0.000000	0.000
ENST00000955078.1	2792	2542.000	0.000000	0.000
ENST00000279392.8	2560	2310.000	3.308863	343.492
ENST00000564026.1	988	738.000	6.030862	200.014
ENST00000563053.1	1686	1436.000	0.855647	55.217
ENST00000563680.1	755	505.000	0.058541	1.329
ENST00000566471.1	607	357.000	0.000000	0.000
ENST00000565996.1	582	332.000	0.000000	0.000
ENST00000568880.2	738	488.000	0.000000	0.000
ENST00000873668.1	2077	1827.000	0.000000	0.000
ENST00000873669.1	1965	1715.000	0.149200	11.499
ENST00000873670.1	2083	1833.000	0.000000	0.000
ENST00000873671.1	2089	1839.000	0.000000	0.000
ENST00000873672.1	1426	1176.000	1.378952	72.876
ENST00000873673.1	1071	821.000	0.000000	0.000
ENST00000918288.1	1877	1627.000	0.000000	0.000
ENST00000948388.1	2385	2135.000	0.000000	0.000
ENST00000948389.1	2373	2123.000	0.000000	0.000
ENST00000948390.1	1080	830.000	0.492551	18.372
ENST00000416150.1	386	136.000	0.000000	0.000
ENST00000242208.5	6046	5796.000	0.049365	12.858
ENST00000464515.1	2403	2153.000	0.000000	0.000
ENST00000442711.1	1632	1382.000	0.000000	0.000
ENST00000638023.1	2002	1752.000	0.000000	0.000
ENST00000867823.1	1487	1237.000	0.000000	0.000
ENST00000916727.1	1648	1398.000	0.000000	0.000
ENST00000947876.1	2017	1767.000	0.031210	2.478
ENST00000947878.1	1955	1705.000	0.100050	7.666
ENST00000947879.1	1594	1344.000	0.000000	0.000
ENST00000355349.4	6027	5777.000	0.000000	0.000
ENST00000713768.1	6103	5853.000	0.000000	0.000
ENST00000713769.1	5971	5721.000	0.000000	0.000
ENST00000858539.1	5998	5748.000	0.000000	0.000
ENST00000858540.1	6074	5824.000	0.000000	0.000
ENST00000858541.1	6044	5794.000	0.000000	0.000
ENST00000858542.1	6015	5765.000	0.000000	0.000
ENST00000858543.1	6024	5774.000	0.000000	0.000
ENST00000858544.1	6041	5791.000	0.000000	0.000
ENST00000858545.1	6046	5796.000	0.000000	0.000
ENST00000858546.1	6044	5794.000	0.000000	0.000
ENST00000858547.1	6052	5802.000	0.000000	0.000
ENST00000858548.1	5869	5619.000	0.000000	0.000
ENST00000858549.1	6093	5843.000	0.000000	0.000
ENST00000858550.1	6043	5793.000	0.000000	0.000
ENST00000858551.1	6002	5752.000	0.000000	0.000
ENST00000965935.1	6181	5931.000	0.000000	0.000
ENST00000965936.1	6147	5897.000	0.000000	0.000
ENST00000965937.1	7448	7198.000	0.000000	0.000
ENST00000965938.1	6106	5856.000	0.000000	0.000
ENST00000965939.1	6078	5828.000	0.000000	0.000
ENST00000965940.1	5991	5741.000	0.000000	0.000
ENST00000965941.1	7448	7198.000	0.000000	0.000
ENST00000965942.1	6133	5883.000	0.000000	0.000
ENST00000965943.1	6022	5772.000	0.000000	0.000
ENST00000965944.1	6017	5767.000	0.000000	0.000
ENST00000965945.1	5979	5729.000	0.000000	0.000
ENST00000965946.1	6054	5804.000	0.000000	0.000
ENST00000965947.1	6184	5934.000	0.000000	0.000
ENST00000965948.1	5885	5635.000	0.000000	0.000
ENST00000965949.1	5879	5629.000	0.000000	0.000
ENST00000965950.1	6163	5913.000	0.000000	0.000
ENST00000965951.1	5985	5735.000	0.000000	0.000
ENST00000965952.1	5112	4862.000	0.000000	0.000
ENST00000965953.1	5796	5546.000	0.385331	96.037
ENST00000965954.1	5974	5724.000	0.000000	0.000
ENST00000965955.1	6166	5916.000	0.000000	0.000
ENST00000965956.1	6202	5952.000	0.000000	0.000
ENST00000965957.1	5975	5725.000	0.000000	0.000
ENST00000965958.1	6256	6006.000	0.000000	0.000
ENST00000965959.1	3552	3302.000	0.000000	0.000
ENST00000464978.5	1299	1049.000	0.000000	0.000
ENST00000369556.7	1720	1470.000	1.423662	94.048
ENST00000369557.9	1653	1403.000	0.000000	0.000
ENST00000369552.9	1854	1604.000	5.987663	431.606
ENST00000894726.1	1954	1704.000	0.000000	0.000
ENST00000894727.1	1881	1631.000	0.000000	0.000
ENST00000894728.1	1776	1526.000	0.000000	0.000
ENST00000894729.1	1635	1385.000	1.748138	108.805
ENST00000894730.1	916	666.000	5.257339	157.350
ENST00000894731.1	1372	1122.000	0.190563	9.609
ENST00000913810.1	1845	1595.000	0.000000	0.000
ENST00000913811.1	1636	1386.000	0.000000	0.000
ENST00000956022.1	1531	1281.000	0.000000	0.000
ENST00000541170.7	1525	1275.000	0.706745	40.495
ENST00000608368.5	551	301.000	0.000000	0.000
ENST00000435096.1	570	320.000	0.000000	0.000
ENST00000354926.9	2661	2411.000	0.000000	0.000
ENST00000456182.5	2411	2161.000	1.825310	177.262
ENST00000463912.5	2382	2132.000	0.236245	22.635
ENST00000498518.1	2837	2587.000	0.000000	0.000
ENST00000482860.1	2599	2349.000	0.048648	5.135
ENST00000619796.4	2783	2533.000	1.048196	119.317
ENST00000263545.7	2287	2037.000	19.310201	1767.678
ENST00000867360.1	4747	4497.000	1.104052	223.120
ENST00000867361.1	2484	2234.000	0.000000	0.000
ENST00000867362.1	2668	2418.000	0.000000	0.000
ENST00000867363.1	2565	2315.000	0.000000	0.000
ENST00000867364.1	2507	2257.000	0.000000	0.000
ENST00000867365.1	2345	2095.000	0.000000	0.000
ENST00000867366.1	2584	2334.000	1.426773	149.652
ENST00000867367.1	2284	2034.000	7.766857	709.940
ENST00000933629.1	2641	2391.000	0.000000	0.000
ENST00000947907.1	2449	2199.000	0.000000	0.000
ENST00000947908.1	2617	2367.000	0.092192	9.807
ENST00000947909.1	2495	2245.000	0.000000	0.000
ENST00000947910.1	1733	1483.000	0.000000	0.000
ENST00000361256.10	4259	4009.000	0.246714	44.448
ENST00000467582.1	898	648.000	4.795991	139.662
ENST00000480366.1	661	411.000	0.000000	0.000
ENST00000466556.5	926	676.000	0.102893	3.126
ENST00000467396.1	451	201.000	0.234286	2.116
ENST00000853913.1	4295	4045.000	0.323121	58.737
ENST00000940338.1	1759	1509.000	0.710580	48.187
ENST00000965410.1	1858	1608.000	2.381458	172.089
ENST00000965411.1	1712	1462.000	0.000000	0.000
ENST00000965412.1	1878	1628.000	0.000000	0.000
ENST00000446526.8	3435	3185.000	1.079914	154.570
ENST00000324684.8	1678	1428.000	6.817260	437.485
ENST00000588364.1	1004	754.000	0.173410	5.876
ENST00000592474.1	1898	1648.000	0.043998	3.258
ENST00000488339.1	443	193.000	1.753241	15.206
ENST00000435555.6	916	666.000	0.000000	0.000
ENST00000472686.1	561	311.000	0.120113	1.679
ENST00000586137.1	473	223.000	0.120229	1.205
ENST00000436498.6	1003	753.000	0.000000	0.000
ENST00000494662.5	572	322.000	4.441692	64.273
ENST00000423915.1	549	299.000	0.000000	0.000
ENST00000442767.1	908	658.000	0.000000	0.000
ENST00000908407.1	2072	1822.000	0.503642	41.238
ENST00000908408.1	1927	1677.000	0.000000	0.000
ENST00000922958.1	2024	1774.000	0.000000	0.000
ENST00000941093.1	2036	1786.000	0.157692	12.657
ENST00000393957.7	1021	771.000	0.190635	6.605
ENST00000564104.5	1736	1486.000	0.000000	0.000
ENST00000290942.9	1116	866.000	0.000000	0.000
ENST00000562206.1	1410	1160.000	0.029154	1.520
ENST00000561537.1	741	491.000	0.000000	0.000
ENST00000874010.1	1039	789.000	0.000000	0.000
ENST00000874011.1	947	697.000	0.000000	0.000
ENST00000874012.1	1894	1613.000	0.265423	19.240
ENST00000874013.1	1360	1110.000	0.000000	0.000
ENST00000948412.1	977	727.000	0.000000	0.000
ENST00000948413.1	1922	1672.000	0.000000	0.000
ENST00000394980.5	5217	4967.000	0.000000	0.000
ENST00000264790.7	5001	4751.000	0.000000	0.000
ENST00000508372.1	3234	2984.000	0.000000	0.000
ENST00000506328.1	766	516.000	0.000000	0.000
ENST00000877494.1	4138	3888.000	0.000000	0.000
ENST00000877495.1	2211	1961.000	0.000000	0.000
ENST00000955234.1	4937	4687.000	0.000000	0.000
ENST00000550703.6	2149	1899.000	4.872532	415.820
ENST00000551590.5	2309	2059.000	0.000000	0.000
ENST00000552318.5	593	343.000	0.000000	0.000
ENST00000498072.5	573	323.000	0.000000	0.000
ENST00000490514.5	1874	1624.000	0.000000	0.000
ENST00000397656.8	2098	1848.000	0.000000	0.000
ENST00000495659.6	1988	1738.000	0.000000	0.000
ENST00000481720.5	589	339.000	0.000000	0.000
ENST00000681437.1	2135	1885.000	0.081495	6.903
ENST00000471804.7	1265	1015.000	0.000000	0.000
ENST00000377654.5	1583	1333.000	0.000000	0.000
ENST00000681851.1	2075	1825.000	0.000000	0.000
ENST00000547461.3	1372	1122.000	0.000000	0.000
ENST00000614115.5	1688	1438.000	0.000000	0.000
ENST00000552038.6	2498	2248.000	0.000000	0.000
ENST00000397655.7	1879	1629.000	0.000000	0.000
ENST00000549123.6	1531	1281.000	0.651598	37.511
ENST00000546643.1	926	676.000	1.818147	55.233
ENST00000478122.6	1919	1669.000	0.000000	0.000
ENST00000680203.1	2301	2051.000	0.342527	31.571
ENST00000681604.1	1374	1124.000	0.000000	0.000
ENST00000681807.1	1734	1484.000	0.000000	0.000
ENST00000680068.1	1607	1357.000	0.535727	32.670
ENST00000679401.1	1929	1679.000	0.756476	57.078
ENST00000397659.9	2222	1972.000	0.423766	37.554
ENST00000680512.1	1968	1718.000	0.000000	0.000
ENST00000551555.3	1625	1375.000	0.175651	10.854
ENST00000681740.1	1774	1524.000	0.000000	0.000
ENST00000680571.1	1444	1194.000	0.000000	0.000
ENST00000679473.1	1460	1210.000	0.000000	0.000
ENST00000679713.1	1373	1123.000	0.000000	0.000
ENST00000547868.1	575	325.000	0.000000	0.000
ENST00000679617.1	1728	1478.000	0.169133	11.234
ENST00000681395.1	1524	1274.000	0.000000	0.000
ENST00000464809.5	1996	1746.000	0.000000	0.000
ENST00000480648.5	1891	1641.000	0.000000	0.000
ENST00000680548.1	1813	1563.000	0.000000	0.000
ENST00000680445.1	1202	952.000	0.000000	0.000
ENST00000552762.5	282	36.744	5.650486	9.330
ENST00000681703.1	2775	2525.000	0.616471	69.952
ENST00000680168.1	529	279.000	0.460805	5.778
ENST00000482281.6	1141	891.000	0.112198	4.493
ENST00000463313.1	496	246.000	0.000000	0.000
ENST00000460357.1	4209	3959.000	0.082140	14.614
ENST00000485445.5	660	410.000	0.000000	0.000
ENST00000491068.5	632	382.000	0.000000	0.000
ENST00000481093.1	685	435.000	0.000000	0.000
ENST00000889000.1	1471	1221.000	0.000000	0.000
ENST00000889001.1	1987	1737.000	0.000000	0.000
ENST00000889002.1	1887	1637.000	0.000000	0.000
ENST00000889003.1	1796	1546.000	0.000000	0.000
ENST00000889004.1	1418	1168.000	0.000000	0.000
ENST00000889005.1	1793	1543.000	0.000000	0.000
ENST00000889006.1	1885	1635.000	0.000000	0.000
ENST00000889007.1	1586	1336.000	0.000000	0.000
ENST00000889008.1	1778	1528.000	0.000000	0.000
ENST00000889009.1	1848	1598.000	0.000000	0.000
ENST00000889010.1	2055	1805.000	0.000000	0.000
ENST00000889011.1	1348	1098.000	0.858354	42.354
ENST00000889012.1	1879	1629.000	0.000000	0.000
ENST00000889013.1	1973	1723.000	0.160092	12.396
ENST00000889014.1	1564	1314.000	0.000000	0.000
ENST00000889015.1	1713	1463.000	0.000000	0.000
ENST00000889016.1	1616	1366.000	0.000000	0.000
ENST00000889017.1	1507	1257.000	0.000000	0.000
ENST00000889018.1	1569	1319.000	0.000000	0.000
ENST00000889019.1	1716	1466.000	0.000000	0.000
ENST00000889020.1	1326	1076.000	0.000000	0.000
ENST00000889021.1	1500	1250.000	0.000000	0.000
ENST00000889022.1	1637	1387.000	0.000000	0.000
ENST00000934350.1	1713	1463.000	0.000000	0.000
ENST00000949050.1	1836	1586.000	0.000000	0.000
ENST00000949051.1	1778	1528.000	0.000000	0.000
ENST00000949052.1	1217	967.000	0.000000	0.000
ENST00000949053.1	1729	1479.000	0.000000	0.000
ENST00000949054.1	1929	1679.000	0.000000	0.000
ENST00000949055.1	1729	1479.000	0.000000	0.000
ENST00000949056.1	1736	1486.000	0.000000	0.000
ENST00000949057.1	1504	1254.000	0.000000	0.000
ENST00000949058.1	1740	1490.000	0.880779	58.976
ENST00000949059.1	1777	1527.000	0.000000	0.000
ENST00000295802.9	3141	2891.000	4.282495	556.379
ENST00000429806.5	2335	2085.000	3.502433	328.172
ENST00000449375.1	1759	1509.000	0.000000	0.000
ENST00000438611.4	1500	1250.000	0.031128	1.749
ENST00000910001.1	3303	3053.000	0.326293	44.767
ENST00000910002.1	3107	2857.000	0.209642	26.916
ENST00000910003.1	2970	2720.000	0.000000	0.000
ENST00000910004.1	2895	2645.000	0.000000	0.000
ENST00000910005.1	2943	2693.000	0.000000	0.000
ENST00000910006.1	2677	2427.000	0.000000	0.000
ENST00000910007.1	2937	2687.000	0.000000	0.000
ENST00000910008.1	2870	2620.000	0.000000	0.000
ENST00000910009.1	2484	2234.000	0.000000	0.000
ENST00000910010.1	2354	2104.000	0.000000	0.000
ENST00000942520.1	3051	2801.000	0.000000	0.000
ENST00000942521.1	2803	2553.000	0.000000	0.000
ENST00000368662.10	2225	1975.000	9.885573	877.393
ENST00000604814.5	1784	1534.000	0.299626	20.655
ENST00000605457.5	1645	1395.000	0.000000	0.000
ENST00000603651.1	559	309.000	0.000000	0.000
ENST00000604743.5	959	709.000	5.367465	171.018
ENST00000604689.1	3610	3360.000	0.434102	65.548
ENST00000441191.5	625	375.000	6.945632	117.049
ENST00000604967.1	582	332.000	0.000000	0.000
ENST00000368657.7	726	476.000	0.368260	7.877
ENST00000603621.1	547	297.000	0.817714	10.914
ENST00000603722.1	613	363.000	0.272641	4.448
ENST00000856770.1	1576	1326.000	2.033466	121.173
ENST00000856771.1	1707	1457.000	0.000000	0.000
ENST00000937354.1	1992	1742.000	0.000000	0.000
ENST00000956039.1	1685	1435.000	0.000000	0.000
ENST00000451320.6	3424	3174.000	0.409001	58.339
ENST00000429148.6	1599	1349.000	0.000000	0.000
ENST00000405727.6	1601	1351.000	0.000000	0.000
ENST00000356064.3	1302	1052.000	0.000000	0.000
ENST00000510831.5	514	264.000	7.378398	87.537
ENST00000509413.1	531	281.000	0.000000	0.000
ENST00000511289.5	593	343.000	0.000000	0.000
ENST00000513361.1	547	297.000	0.000000	0.000
ENST00000514499.1	562	312.000	0.000000	0.000
ENST00000510497.1	571	321.000	9.597710	138.452
ENST00000353617.7	3542	3292.000	0.000000	0.000
ENST00000891682.1	4395	4145.000	0.011719	2.183
ENST00000891683.1	3255	3005.000	0.249358	33.674
ENST00000891684.1	3227	2977.000	0.000000	0.000
ENST00000891685.1	2791	2541.000	1.857584	212.118
ENST00000891686.1	3118	2868.000	0.216088	27.851
ENST00000891687.1	2224	1974.000	0.000000	0.000
ENST00000891688.1	2998	2748.000	0.000000	0.000
ENST00000891689.1	3061	2811.000	0.000000	0.000
ENST00000891690.1	3028	2778.000	0.000000	0.000
ENST00000891691.1	3130	2880.000	0.000000	0.000
ENST00000891692.1	3050	2800.000	0.000000	0.000
ENST00000891693.1	3090	2840.000	0.443911	56.655
ENST00000891694.1	3096	2846.000	0.000000	0.000
ENST00000891695.1	2839	2589.000	0.000000	0.000
ENST00000891696.1	2932	2682.000	0.171803	20.707
ENST00000891697.1	2976	2726.000	0.000000	0.000
ENST00000891698.1	2930	2680.000	0.000000	0.000
ENST00000891699.1	3022	2772.000	0.000000	0.000
ENST00000891700.1	3014	2764.000	0.000000	0.000
ENST00000891701.1	1550	1300.000	0.000000	0.000
ENST00000891702.1	1534	1284.000	0.000000	0.000
ENST00000891703.1	1577	1327.000	0.000000	0.000
ENST00000914065.1	3052	2802.000	0.126251	15.897
ENST00000914066.1	2923	2673.000	0.000000	0.000
ENST00000914067.1	3085	2835.000	0.000000	0.000
ENST00000914068.1	2986	2736.000	0.000000	0.000
ENST00000914069.1	2857	2607.000	7.058778	826.982
ENST00000914070.1	3083	2833.000	0.000000	0.000
ENST00000914071.1	2986	2736.000	0.352765	43.374
ENST00000914072.1	2959	2709.000	0.000000	0.000
ENST00000914073.1	2069	1819.000	0.000000	0.000
ENST00000914074.1	2921	2671.000	0.000000	0.000
ENST00000914075.1	2934	2684.000	0.000000	0.000
ENST00000914076.1	3155	2905.000	0.000000	0.000
ENST00000914077.1	3234	2984.000	0.000000	0.000
ENST00000914078.1	3017	2767.000	0.000000	0.000
ENST00000914079.1	6153	5903.000	0.038569	10.231
ENST00000914080.1	2253	2003.000	0.688049	61.934
ENST00000955260.1	3039	2789.000	0.000000	0.000
ENST00000955261.1	3164	2914.000	0.000000	0.000
ENST00000955262.1	2879	2629.000	0.000000	0.000
ENST00000955263.1	2888	2638.000	0.000000	0.000
ENST00000955264.1	3015	2765.000	0.000000	0.000
ENST00000955265.1	3024	2774.000	0.888454	110.756
ENST00000381955.7	2100	1850.000	0.000000	0.000
ENST00000312251.8	2203	1953.000	1.219077	106.994
ENST00000564397.5	3286	3036.000	0.039812	5.432
ENST00000562746.5	2260	2010.000	0.000000	0.000
ENST00000649828.1	2151	1901.000	0.000000	0.000
ENST00000568202.5	1843	1593.000	0.000000	0.000
ENST00000563578.5	1494	1244.000	0.000000	0.000
ENST00000566137.5	574	324.000	0.000000	0.000
ENST00000567739.5	583	333.000	0.000000	0.000
ENST00000569296.5	866	616.000	0.000000	0.000
ENST00000565876.5	544	294.000	0.000000	0.000
ENST00000568528.1	543	293.000	0.000000	0.000
ENST00000562346.2	570	320.000	0.000000	0.000
ENST00000562037.1	615	365.000	0.000000	0.000
ENST00000569793.1	338	88.019	0.000000	0.000
ENST00000591478.1	408	158.000	0.000000	0.000
ENST00000561580.5	1356	1106.000	0.221584	11.013
ENST00000564922.1	573	323.000	0.000000	0.000
ENST00000866188.1	2113	1863.000	0.356586	29.854
ENST00000866189.1	1959	1709.000	0.000000	0.000
ENST00000866190.1	1736	1486.000	0.000000	0.000
ENST00000866191.1	1922	1672.000	0.000000	0.000
ENST00000933627.1	2046	1796.000	0.000000	0.000
ENST00000933628.1	2041	1791.000	0.000000	0.000
ENST00000948537.1	1900	1650.000	0.672914	49.896
ENST00000948538.1	2109	1859.000	0.000000	0.000
ENST00000948539.1	1703	1453.000	0.000000	0.000
ENST00000948540.1	2264	2014.000	0.000000	0.000
ENST00000948541.1	1976	1726.000	0.000000	0.000
ENST00000527808.1	709	459.000	0.000000	0.000
ENST00000532832.5	505	255.000	0.000000	0.000
ENST00000530675.5	1927	1677.000	0.000000	0.000
ENST00000227758.7	3764	3514.000	11.542858	1822.806
ENST00000534646.5	562	312.000	0.000000	0.000
ENST00000533742.5	720	470.000	0.000000	0.000
ENST00000532672.5	2617	2367.000	3.379832	359.516
ENST00000531259.5	572	322.000	0.000000	0.000
ENST00000527465.1	595	345.000	0.000000	0.000
ENST00000613397.4	4066	3816.000	0.000000	0.000
ENST00000527910.5	4073	3823.000	0.261705	44.962
ENST00000528344.1	866	616.000	0.000000	0.000
ENST00000534130.1	627	377.000	0.000000	0.000
ENST00000866596.1	5001	4751.000	0.123709	26.413
ENST00000866597.1	3578	3328.000	0.000000	0.000
ENST00000866598.1	3753	3503.000	0.000000	0.000
ENST00000866599.1	4053	3803.000	0.000000	0.000
ENST00000866600.1	3821	3571.000	0.000000	0.000
ENST00000866601.1	3892	3642.000	0.241231	39.482
ENST00000922854.1	3467	3217.000	0.095602	13.821
ENST00000922855.1	3838	3588.000	0.000000	0.000
ENST00000948252.1	4070	3820.000	0.000000	0.000
ENST00000612775.1	570	320.000	0.071016	1.021
ENST00000621915.1	575	325.000	0.000000	0.000
ENST00000395064.3	2715	2465.000	0.000000	0.000
ENST00000612407.1	673	423.000	0.000000	0.000
ENST00000932373.1	2635	2385.000	0.000000	0.000
ENST00000932374.1	2596	2346.000	2.942622	310.233
ENST00000956060.1	2648	2398.000	0.000000	0.000
ENST00000578865.5	1176	926.000	1.029440	42.839
ENST00000443199.6	3089	2839.000	0.000000	0.000
ENST00000423245.6	3576	3326.000	0.000000	0.000
ENST00000317905.10	3669	3419.000	0.400789	61.580
ENST00000581825.1	793	543.000	0.000000	0.000
ENST00000582548.1	709	459.000	0.683807	14.105
ENST00000580707.1	948	698.000	0.000000	0.000
ENST00000579265.1	333	83.038	0.000000	0.000
ENST00000585205.1	519	269.000	0.000000	0.000
ENST00000578201.5	1972	1722.000	0.240901	18.642
ENST00000583673.1	547	297.000	0.000000	0.000
ENST00000582464.5	656	406.000	0.000000	0.000
ENST00000579739.1	630	380.000	0.000000	0.000
ENST00000581827.1	543	293.000	0.000000	0.000
ENST00000420326.6	3710	3460.000	0.714571	111.108
ENST00000340830.9	1749	1499.000	1.000775	67.416
ENST00000584999.1	1922	1672.000	0.000000	0.000
ENST00000580078.1	816	566.000	0.000000	0.000
ENST00000579274.1	182	7.154	0.000000	0.000
ENST00000910739.1	3635	3385.000	0.000000	0.000
ENST00000910740.1	2890	2640.000	0.000000	0.000
ENST00000910741.1	3266	3016.000	0.000000	0.000
ENST00000919294.1	3360	3110.000	0.000000	0.000
ENST00000919295.1	3878	3628.000	0.000000	0.000
ENST00000919296.1	3604	3354.000	0.000000	0.000
ENST00000941132.1	3675	3425.000	0.000000	0.000
ENST00000941133.1	3539	3289.000	0.000000	0.000
ENST00000466892.5	754	504.000	36.625629	829.547
ENST00000470363.5	1279	1029.000	0.000000	0.000
ENST00000487245.5	1880	1630.000	0.057077	4.181
ENST00000383329.7	1554	1304.000	0.000000	0.000
ENST00000376228.10	1542	1292.000	44.505208	2584.037
ENST00000376237.8	1538	1288.000	0.000000	0.000
ENST00000415537.1	782	532.000	0.000000	0.000
ENST00000495835.1	1073	823.000	0.000000	0.000
ENST00000484378.1	862	612.000	0.000000	0.000
ENST00000956155.1	1548	1298.000	0.000000	0.000
ENST00000956156.1	1527	1277.000	0.000000	0.000
ENST00000462934.5	2589	2339.000	0.000000	0.000
ENST00000297056.11	2839	2589.000	1.150620	133.872
ENST00000482149.5	2378	2128.000	0.000000	0.000
ENST00000425398.6	2044	1794.000	0.000000	0.000
ENST00000436575.5	2385	2135.000	0.000000	0.000
ENST00000497308.1	428	178.000	0.000000	0.000
ENST00000454738.5	1374	1124.000	0.457791	23.124
ENST00000432248.1	558	308.000	1.186669	16.425
ENST00000479922.6	555	305.000	0.000000	0.000
ENST00000483716.1	524	274.000	0.000000	0.000
ENST00000878456.1	2789	2539.000	0.000000	0.000
ENST00000878457.1	2785	2535.000	0.000000	0.000
ENST00000878458.1	2606	2356.000	0.990839	104.907
ENST00000878459.1	2698	2448.000	2.659162	292.538
ENST00000878460.1	2556	2306.000	0.000000	0.000
ENST00000878461.1	2727	2477.000	0.000000	0.000
ENST00000878462.1	2631	2381.000	0.448259	47.964
ENST00000878463.1	2794	2544.000	0.000000	0.000
ENST00000878464.1	2817	2567.000	0.000000	0.000
ENST00000878465.1	2927	2677.000	0.756521	91.011
ENST00000930342.1	3369	3081.000	0.480167	66.483
ENST00000930343.1	2455	2205.000	0.000000	0.000
ENST00000930344.1	2508	2258.000	0.000000	0.000
ENST00000930345.1	2581	2331.000	0.000000	0.000
ENST00000930346.1	2399	2149.000	0.000000	0.000
ENST00000947925.1	2533	2283.000	0.000000	0.000
ENST00000947926.1	2343	2093.000	0.000000	0.000
ENST00000377046.7	2237	1987.000	3.432452	306.498
ENST00000352980.8	2059	1809.000	0.000000	0.000
ENST00000532042.5	763	513.000	0.000000	0.000
ENST00000530446.5	1697	1447.000	12.153482	790.305
ENST00000534104.5	576	326.000	0.000000	0.000
ENST00000341318.9	2080	1830.000	0.000000	0.000
ENST00000530605.5	499	249.000	0.000000	0.000
ENST00000534293.5	559	309.000	0.000000	0.000
ENST00000527544.5	745	495.000	0.000000	0.000
ENST00000528198.5	609	359.000	0.000000	0.000
ENST00000531880.1	845	595.000	0.000000	0.000
ENST00000534650.5	1875	1625.000	3.098604	226.279
ENST00000525204.1	574	324.000	0.000000	0.000
ENST00000534681.1	583	333.000	0.101218	1.515
ENST00000533441.1	735	485.000	0.070098	1.528
ENST00000525600.1	512	262.000	0.000000	0.000
ENST00000533596.1	709	459.000	9.045508	186.583
ENST00000948346.1	2023	1773.000	0.197139	15.707
ENST00000948347.1	1914	1664.000	0.653957	48.902
ENST00000651955.1	4259	4009.000	0.179519	32.342
ENST00000471773.5	717	467.000	4.731576	99.300
ENST00000485862.5	843	593.000	0.078314	2.087
ENST00000372954.5	2731	2481.000	0.000000	0.000
ENST00000372938.10	2975	2725.000	0.000000	0.000
ENST00000357558.9	2907	2657.000	0.000000	0.000
ENST00000538431.5	2996	2746.000	0.000000	0.000
ENST00000461765.5	677	427.000	0.000000	0.000
ENST00000629610.2	2855	2605.000	0.000000	0.000
ENST00000277465.8	2742	2492.000	0.000000	0.000
ENST00000372948.7	2858	2608.000	0.000000	0.000
ENST00000634901.1	3462	3212.000	0.000000	0.000
ENST00000415526.5	2508	2258.000	0.721541	73.217
ENST00000471839.5	928	678.000	1.635808	49.841
ENST00000491487.1	339	89.016	0.000000	0.000
ENST00000485001.1	596	346.000	0.000000	0.000
ENST00000476727.6	1205	955.000	0.000000	0.000
ENST00000476541.1	513	263.000	0.000000	0.000
ENST00000475471.1	836	586.000	0.000000	0.000
ENST00000476239.5	853	603.000	0.000000	0.000
ENST00000488559.6	952	702.000	0.000000	0.000
ENST00000467178.5	904	654.000	0.000000	0.000
ENST00000491954.5	955	705.000	0.000000	0.000
ENST00000498156.5	642	392.000	0.000000	0.000
ENST00000324544.6	809	559.000	0.000000	0.000
ENST00000474442.1	457	207.000	0.150481	1.400
ENST00000420484.2	684	434.000	0.000000	0.000
ENST00000634501.1	1996	1746.000	0.000000	0.000
ENST00000866500.1	3131	2881.000	0.000000	0.000
ENST00000866501.1	4286	4036.000	0.044111	8.001
ENST00000866502.1	3892	3642.000	0.027719	4.537
ENST00000866503.1	3280	3030.000	0.000000	0.000
ENST00000866504.1	2913	2663.000	0.206843	24.754
ENST00000866505.1	2991	2741.000	0.000000	0.000
ENST00000866506.1	2948	2698.000	0.000000	0.000
ENST00000866507.1	2220	1970.000	0.000000	0.000
ENST00000866508.1	3108	2858.000	0.028976	3.722
ENST00000866509.1	2692	2442.000	0.000000	0.000
ENST00000866510.1	2968	2718.000	0.000000	0.000
ENST00000866511.1	3003	2753.000	1.891312	233.989
ENST00000866512.1	3316	3066.000	0.000000	0.000
ENST00000866513.1	3022	2772.000	0.000000	0.000
ENST00000937742.1	2674	2424.000	0.000000	0.000
ENST00000937743.1	2442	2192.000	0.000000	0.000
ENST00000965482.1	2980	2730.000	0.000000	0.000
ENST00000965483.1	2874	2624.000	0.000000	0.000
ENST00000965484.1	2622	2372.000	0.000000	0.000
ENST00000965485.1	2911	2661.000	0.000000	0.000
ENST00000965486.1	2986	2736.000	0.000000	0.000
ENST00000369851.7	9044	8794.000	0.266748	105.418
ENST00000879740.1	4781	4518.000	2.601559	528.208
ENST00000879741.1	2062	1812.000	17.439562	1420.101
ENST00000879742.1	2209	1959.000	4.820636	424.389
ENST00000879743.1	2329	2079.000	0.000000	0.000
ENST00000920643.1	2419	2169.000	17.897961	1744.571
ENST00000920644.1	2381	2131.000	4.358902	417.432
ENST00000320892.11	5720	5470.000	0.000000	0.000
ENST00000467276.5	900	650.000	0.000000	0.000
ENST00000416587.5	564	314.000	0.000000	0.000
ENST00000480970.1	583	333.000	0.000000	0.000
ENST00000433456.1	392	142.000	0.000000	0.000
ENST00000471060.1	584	334.000	0.000000	0.000
ENST00000432850.1	805	555.000	0.000000	0.000
ENST00000902586.1	2004	1754.000	0.000000	0.000
ENST00000902587.1	5549	5299.000	0.000000	0.000
ENST00000902588.1	1996	1746.000	0.000000	0.000
ENST00000902589.1	3340	3090.000	0.000000	0.000
ENST00000902590.1	2117	1867.000	0.000000	0.000
ENST00000902591.1	5418	5168.000	0.000000	0.000
ENST00000937859.1	5488	5238.000	0.000000	0.000
ENST00000942526.1	5515	5265.000	0.000000	0.000
ENST00000942527.1	4959	4709.000	0.026667	5.643
ENST00000942528.1	5502	5252.000	0.000000	0.000
ENST00000942529.1	5449	5199.000	0.000000	0.000
ENST00000520921.1	571	321.000	0.000000	0.000
ENST00000285381.3	1721	1471.000	0.000000	0.000
ENST00000522207.1	645	395.000	0.000000	0.000
ENST00000967721.1	1640	1390.000	0.000000	0.000
ENST00000967722.1	1555	1305.000	0.000000	0.000
ENST00000522628.5	2258	2008.000	0.000000	0.000
ENST00000522933.5	1925	1675.000	0.000000	0.000
ENST00000356297.5	4807	4557.000	0.000000	0.000
ENST00000519183.1	768	518.000	0.000000	0.000
ENST00000894548.1	4519	4269.000	0.000000	0.000
ENST00000894549.1	4733	4483.000	0.000000	0.000
ENST00000894550.1	4517	4267.000	0.000000	0.000
ENST00000894551.1	4648	4398.000	0.000000	0.000
ENST00000894552.1	4843	4593.000	0.000000	0.000
ENST00000967843.1	2716	2466.000	0.000000	0.000
ENST00000967844.1	4654	4404.000	0.000000	0.000
ENST00000967845.1	4718	4468.000	0.000000	0.000
ENST00000967846.1	4352	4102.000	0.000000	0.000
ENST00000967847.1	4364	4114.000	0.000000	0.000
ENST00000567225.5	2838	2588.000	0.166539	19.369
ENST00000288177.10	3206	2956.000	0.194920	25.893
ENST00000565637.5	2612	2362.000	0.000000	0.000
ENST00000565100.6	2087	1837.000	0.000000	0.000
ENST00000569717.5	1947	1697.000	0.000000	0.000
ENST00000564230.5	2205	1955.000	0.000000	0.000
ENST00000565541.5	567	317.000	0.000000	0.000
ENST00000568815.5	573	323.000	0.000000	0.000
ENST00000561469.1	577	327.000	0.311320	4.575
ENST00000562210.1	874	624.000	0.000000	0.000
ENST00000564225.5	532	282.000	0.000000	0.000
ENST00000566202.5	587	337.000	0.000000	0.000
ENST00000569072.1	615	365.000	0.000000	0.000
ENST00000568446.1	452	202.000	0.000000	0.000
ENST00000617615.1	1286	1036.000	0.429581	20.000
ENST00000866316.1	2301	2051.000	0.000000	0.000
ENST00000866317.1	2420	2170.000	0.063742	6.216
ENST00000866318.1	1845	1595.000	0.000000	0.000
ENST00000948558.1	2257	2007.000	0.856270	77.230
ENST00000486559.5	1698	1448.000	0.423448	27.555
ENST00000370963.9	1240	990.000	7.499492	333.651
ENST00000477599.5	1127	877.000	4.086967	161.074
ENST00000370960.5	859	609.000	0.065134	1.783
ENST00000370959.1	793	543.000	0.000000	0.000
ENST00000457564.1	379	129.000	0.000000	0.000
ENST00000887782.1	1413	1163.000	0.745012	38.938
ENST00000887783.1	1123	873.000	0.000000	0.000
ENST00000887784.1	1236	986.000	0.000000	0.000
ENST00000887785.1	1327	1077.000	0.000000	0.000
ENST00000887786.1	1374	1124.000	0.000000	0.000
ENST00000956299.1	1484	1234.000	0.000000	0.000
ENST00000652180.1	3404	3154.000	0.000000	0.000
ENST00000590918.6	3310	3060.000	0.000000	0.000
ENST00000263281.7	1791	1541.000	0.000000	0.000
ENST00000304207.12	1432	1182.000	0.000000	0.000
ENST00000585889.1	1414	1164.000	0.000000	0.000
ENST00000591322.1	557	307.000	0.000000	0.000
ENST00000588816.1	709	459.000	0.000000	0.000
ENST00000591224.1	782	532.000	0.000000	0.000
ENST00000593127.1	153	5.322	0.000000	0.000
ENST00000953333.1	2993	2743.000	0.042554	5.246
ENST00000953334.1	3419	3169.000	0.000000	0.000
ENST00000953335.1	3135	2885.000	0.000000	0.000
ENST00000367187.7	7686	7436.000	0.000000	0.000
ENST00000424712.6	7522	7272.000	0.793092	259.181
ENST00000684373.1	7658	7408.000	0.000000	0.000
ENST00000683234.1	5237	4987.000	0.000000	0.000
ENST00000462752.1	526	276.000	0.000000	0.000
ENST00000479079.1	402	152.000	0.000000	0.000
ENST00000496872.1	651	401.000	0.000000	0.000
ENST00000415899.2	2882	2632.000	0.000000	0.000
ENST00000367184.2	830	580.000	0.000000	0.000
ENST00000429009.1	727	477.000	0.000000	0.000
ENST00000920831.1	7621	7371.000	0.078176	25.895
ENST00000316586.9	4515	4265.000	0.412001	78.966
ENST00000472181.1	464	214.000	0.000000	0.000
ENST00000535007.5	2459	2209.000	2.394590	237.713
ENST00000543554.5	2556	2306.000	0.093075	9.645
ENST00000403346.7	2210	1960.000	0.000000	0.000
ENST00000401869.5	2251	2001.000	0.000000	0.000
ENST00000405883.7	1904	1654.000	0.000000	0.000
ENST00000494699.1	797	547.000	5.039890	123.889
ENST00000487962.5	2024	1774.000	0.026019	2.074
ENST00000405585.5	1643	1393.000	0.000000	0.000
ENST00000478403.5	1123	873.000	0.000000	0.000
ENST00000470438.5	515	265.000	0.000000	0.000
ENST00000465009.1	871	621.000	0.207323	5.786
ENST00000423004.5	773	523.000	0.000000	0.000
ENST00000462953.1	453	203.000	0.000000	0.000
ENST00000495143.5	525	275.000	0.000000	0.000
ENST00000461760.1	644	394.000	0.000000	0.000
ENST00000450497.5	882	632.000	0.000000	0.000
ENST00000424537.5	781	531.000	0.000000	0.000
ENST00000442307.5	923	673.000	0.000000	0.000
ENST00000413760.5	801	551.000	0.000000	0.000
ENST00000429279.5	580	330.000	0.000000	0.000
ENST00000436402.5	600	350.000	0.000000	0.000
ENST00000492127.5	1153	903.000	0.000000	0.000
ENST00000479442.1	511	261.000	0.000000	0.000
ENST00000496159.1	463	213.000	0.000000	0.000
ENST00000440109.5	935	685.000	0.000000	0.000
ENST00000435225.5	570	320.000	0.675661	9.716
ENST00000439101.5	779	529.000	0.000000	0.000
ENST00000452891.5	575	325.000	0.000000	0.000
ENST00000483603.5	572	322.000	0.000000	0.000
ENST00000436917.5	499	249.000	0.000000	0.000
ENST00000495372.1	561	311.000	0.000000	0.000
ENST00000426941.1	575	325.000	0.000000	0.000
ENST00000420551.1	395	145.000	0.000000	0.000
ENST00000903350.1	2441	2191.000	0.000000	0.000
ENST00000903351.1	2182	1932.000	0.000000	0.000
ENST00000903352.1	2208	1958.000	0.000000	0.000
ENST00000903353.1	2184	1934.000	0.000000	0.000
ENST00000903354.1	1785	1535.000	0.000000	0.000
ENST00000903355.1	1784	1534.000	0.000000	0.000
ENST00000903356.1	2209	1959.000	0.000000	0.000
ENST00000930802.1	2166	1916.000	1.429794	123.110
ENST00000930803.1	2183	1933.000	0.000000	0.000
ENST00000942587.1	1878	1628.000	0.000000	0.000
ENST00000942588.1	1736	1486.000	0.000000	0.000
ENST00000369705.4	3338	3088.000	0.000000	0.000
ENST00000901909.1	3311	3061.000	0.706435	97.176
ENST00000901910.1	3184	2934.000	0.000000	0.000
ENST00000901911.1	2173	1923.000	0.000000	0.000
ENST00000901912.1	1684	1434.000	5.667304	365.217
ENST00000901913.1	1925	1675.000	1.961789	147.670
ENST00000956342.1	3501	3251.000	0.000000	0.000
ENST00000956343.1	3364	3114.000	2.769220	387.527
ENST00000956344.1	3414	3164.000	0.000000	0.000
ENST00000956345.1	3254	3004.000	0.000000	0.000
ENST00000956346.1	2076	1826.000	0.000000	0.000
ENST00000956347.1	2077	1827.000	4.255702	349.410
ENST00000956348.1	2119	1869.000	0.000000	0.000
ENST00000523303.5	2578	2328.000	0.000000	0.000
ENST00000521022.6	2549	2299.000	2.730460	282.098
ENST00000416984.6	2759	2509.000	0.241714	27.254
ENST00000521777.5	2430	2180.000	0.000000	0.000
ENST00000517383.1	686	436.000	0.145571	2.852
ENST00000522363.5	2045	1795.000	0.000000	0.000
ENST00000520316.5	692	442.000	0.000000	0.000
ENST00000519578.1	578	328.000	0.000000	0.000
ENST00000520005.1	588	338.000	0.000000	0.000
ENST00000521070.1	682	432.000	0.000000	0.000
ENST00000522074.1	718	468.000	0.000000	0.000
ENST00000520983.5	1154	904.000	0.000000	0.000
ENST00000523436.5	929	679.000	0.000000	0.000
ENST00000518510.5	756	506.000	0.000000	0.000
ENST00000524081.5	668	418.000	0.000000	0.000
ENST00000523076.1	314	64.359	0.000000	0.000
ENST00000520437.1	416	166.000	0.890645	6.644
ENST00000520184.1	559	309.000	0.515011	7.152
ENST00000520831.1	498	248.000	0.000000	0.000
ENST00000867977.1	2399	2149.000	0.000000	0.000
ENST00000917294.1	2552	2302.000	0.000000	0.000
ENST00000967871.1	2496	2246.000	0.000000	0.000
ENST00000967872.1	2487	2237.000	0.000000	0.000
ENST00000967873.1	2400	2150.000	0.000000	0.000
ENST00000967874.1	2345	2095.000	0.000000	0.000
ENST00000967875.1	2377	2127.000	0.000000	0.000
ENST00000967876.1	2399	2149.000	0.000000	0.000
ENST00000540947.6	2284	2034.000	0.000000	0.000
ENST00000648724.3	3145	2895.000	0.000000	0.000
ENST00000567587.6	2062	1812.000	0.137619	11.206
ENST00000538199.5	1958	1708.000	0.000000	0.000
ENST00000540579.6	2124	1874.000	0.000000	0.000
ENST00000535543.5	2178	1928.000	0.000000	0.000
ENST00000535696.1	1472	1222.000	0.000000	0.000
ENST00000543561.1	3419	3169.000	0.007062	1.006
ENST00000544986.1	877	627.000	0.000000	0.000
ENST00000535948.1	1220	970.000	0.000000	0.000
ENST00000397205.2	952	702.000	0.000000	0.000
ENST00000544478.1	740	490.000	0.000000	0.000
ENST00000862242.1	2496	2246.000	0.000000	0.000
ENST00000862243.1	2482	2232.000	0.000000	0.000
ENST00000862244.1	2411	2161.000	0.000000	0.000
ENST00000862245.1	2533	2283.000	0.000000	0.000
ENST00000862246.1	2398	2148.000	0.000000	0.000
ENST00000862247.1	2523	2273.000	0.000000	0.000
ENST00000862248.1	2285	2035.000	0.000000	0.000
ENST00000862249.1	2217	1967.000	0.000000	0.000
ENST00000862250.1	2317	2067.000	0.000000	0.000
ENST00000948592.1	2477	2227.000	0.000000	0.000
ENST00000528315.1	575	325.000	0.000000	0.000
ENST00000533803.1	742	492.000	0.000000	0.000
ENST00000534191.1	1154	904.000	0.000000	0.000
ENST00000527089.5	824	574.000	0.000000	0.000
ENST00000534606.1	627	377.000	0.000000	0.000
ENST00000530183.1	530	280.000	0.000000	0.000
ENST00000528542.6	1792	1542.000	0.000000	0.000
ENST00000525077.2	2166	1916.000	0.000000	0.000
ENST00000450448.5	1663	1413.000	0.835603	53.060
ENST00000530737.2	834	584.000	0.000000	0.000
ENST00000530688.5	1623	1373.000	0.418711	25.835
ENST00000527763.5	1728	1478.000	0.267563	17.772
ENST00000528694.1	2440	2190.000	0.000000	0.000
ENST00000526531.1	714	464.000	1.726721	36.005
ENST00000865120.1	1623	1373.000	0.000000	0.000
ENST00000865121.1	2406	2156.000	0.193081	18.707
ENST00000865122.1	2004	1754.000	0.000000	0.000
ENST00000948430.1	2040	1790.000	0.000000	0.000
ENST00000948431.1	2062	1812.000	0.000000	0.000
ENST00000948432.1	2282	2032.000	0.000000	0.000
ENST00000948433.1	2837	2587.000	0.013940	1.621
ENST00000948434.1	2540	2290.000	0.000000	0.000
ENST00000642691.1	3905	3655.000	0.000000	0.000
ENST00000645862.1	3708	3458.000	0.121170	18.830
ENST00000296473.8	2025	1775.000	1.565365	124.865
ENST00000455683.7	1617	1367.000	1.032146	63.407
ENST00000417270.2	2527	2277.000	0.000000	0.000
ENST00000486107.5	2431	2181.000	0.087680	8.594
ENST00000483022.5	875	625.000	0.000000	0.000
ENST00000493206.1	562	312.000	0.152193	2.134
ENST00000473451.1	1242	992.000	0.116000	5.171
ENST00000864154.1	2202	1952.000	0.000000	0.000
ENST00000864155.1	2091	1841.000	0.000000	0.000
ENST00000864156.1	1442	1192.000	0.000000	0.000
ENST00000864157.1	1498	1248.000	0.000000	0.000
ENST00000864158.1	2104	1854.000	0.000000	0.000
ENST00000864159.1	2146	1896.000	0.000000	0.000
ENST00000948760.1	2120	1870.000	0.000000	0.000
ENST00000948761.1	1713	1463.000	0.000000	0.000
ENST00000948762.1	2082	1832.000	0.000000	0.000
ENST00000948763.1	2166	1916.000	0.000000	0.000
ENST00000948764.1	1576	1326.000	0.000000	0.000
ENST00000948765.1	2112	1862.000	0.000000	0.000
ENST00000948766.1	2015	1765.000	0.000000	0.000
ENST00000570081.1	544	294.000	0.000000	0.000
ENST00000563517.5	771	521.000	0.160166	3.750
ENST00000260383.11	2617	2367.000	0.000000	0.000
ENST00000564079.6	6812	6562.000	1.710147	504.307
ENST00000561691.5	1928	1678.000	0.791193	59.662
ENST00000564511.1	588	338.000	0.000000	0.000
ENST00000563412.1	561	311.000	0.202898	2.836
ENST00000563963.1	4379	4129.000	0.053165	9.865
ENST00000562053.1	455	205.000	0.000000	0.000
ENST00000563147.5	846	596.000	1.970709	52.783
ENST00000565548.1	762	512.000	0.000000	0.000
ENST00000566251.1	460	210.000	0.000000	0.000
ENST00000852301.1	3100	2825.000	0.812469	103.146
ENST00000852302.1	2898	2648.000	0.000000	0.000
ENST00000852303.1	2883	2633.000	0.000000	0.000
ENST00000852304.1	2251	2001.000	0.000000	0.000
ENST00000938499.1	3807	3557.000	0.000000	0.000
ENST00000938500.1	3044	2794.000	0.000000	0.000
ENST00000966488.1	4111	3861.000	0.000000	0.000
ENST00000966489.1	3106	2856.000	0.000000	0.000
ENST00000966490.1	2988	2738.000	1.474720	181.455
ENST00000600362.5	759	509.000	1.586248	36.284
ENST00000319720.11	1198	948.000	0.000000	0.000
ENST00000594768.5	1347	1097.000	0.000000	0.000
ENST00000593681.5	733	483.000	0.000000	0.000
ENST00000453757.8	1176	926.000	0.000000	0.000
ENST00000319756.7	1268	1018.000	0.219320	10.033
ENST00000391804.7	930	680.000	0.000000	0.000
ENST00000594827.5	1542	1292.000	0.060613	3.519
ENST00000598799.5	608	358.000	0.000000	0.000
ENST00000594458.1	993	743.000	0.086754	2.897
ENST00000601671.1	351	101.003	0.000000	0.000
ENST00000860360.1	1286	1036.000	0.000000	0.000
ENST00000860361.1	1429	1179.000	0.000000	0.000
ENST00000860362.1	1446	1196.000	0.000000	0.000
ENST00000860363.1	1370	1120.000	0.000000	0.000
ENST00000860364.1	811	561.000	0.000000	0.000
ENST00000860365.1	1245	995.000	0.000000	0.000
ENST00000860366.1	1352	1102.000	0.534381	26.464
ENST00000860367.1	1341	1091.000	0.000000	0.000
ENST00000860368.1	1218	968.000	0.000000	0.000
ENST00000860369.1	1113	863.000	0.000000	0.000
ENST00000860370.1	1679	1429.000	0.000000	0.000
ENST00000953356.1	1065	815.000	0.000000	0.000
ENST00000953357.1	1147	897.000	0.000000	0.000
ENST00000247930.5	3172	2922.000	0.236078	31.000
ENST00000867956.1	3471	3221.000	0.000000	0.000
ENST00000867957.1	2988	2738.000	0.000000	0.000
ENST00000936128.1	3484	3234.000	0.000000	0.000
ENST00000948305.1	2806	2556.000	0.000000	0.000
ENST00000265631.10	3141	2891.000	0.000000	0.000
ENST00000494085.1	766	516.000	0.076468	1.773
ENST00000490072.5	578	328.000	0.000000	0.000
ENST00000484495.5	540	290.000	0.000000	0.000
ENST00000492869.1	433	183.000	0.000000	0.000
ENST00000472162.2	568	318.000	1.078507	15.413
ENST00000487710.1	201	9.012	2.469116	1.000
ENST00000416240.6	3192	2942.000	0.988796	130.730
ENST00000856214.1	2320	2070.000	12.928367	1202.651
ENST00000856215.1	3261	3011.000	0.000000	0.000
ENST00000856216.1	3054	2804.000	0.000000	0.000
ENST00000856217.1	3074	2824.000	0.000000	0.000
ENST00000856218.1	2952	2702.000	9.966388	1210.176
ENST00000856219.1	2965	2715.000	0.000000	0.000
ENST00000856220.1	2705	2455.000	0.000000	0.000
ENST00000935610.1	2978	2728.000	8.395652	1029.258
ENST00000948397.1	3164	2914.000	0.000000	0.000
ENST00000374142.9	5045	4795.000	0.069600	14.998
ENST00000374141.6	1002	752.000	0.000000	0.000
ENST00000534643.5	597	347.000	0.000000	0.000
ENST00000488397.3	1275	1025.000	0.000000	0.000
ENST00000478902.1	562	312.000	0.071396	1.001
ENST00000920892.1	3141	2891.000	0.584988	76.001
ENST00000920893.1	2995	2745.000	0.000000	0.000
ENST00000357266.9	3750	3500.000	0.000000	0.000
ENST00000536438.5	3940	3690.000	0.000000	0.000
ENST00000539068.5	3827	3577.000	0.000000	0.000
ENST00000542713.1	7384	7134.000	0.096972	31.089
ENST00000893093.1	3968	3718.000	0.000000	0.000
ENST00000893094.1	3996	3746.000	0.000000	0.000
ENST00000893095.1	2698	2448.000	0.000000	0.000
ENST00000893096.1	3851	3601.000	0.000000	0.000
ENST00000893097.1	1723	1473.000	0.000000	0.000
ENST00000893098.1	4809	4559.000	0.629043	128.877
ENST00000893099.1	4837	4587.000	0.000000	0.000
ENST00000893100.1	4073	3823.000	1.935356	332.499
ENST00000893101.1	3962	3712.000	0.000000	0.000
ENST00000893102.1	3599	3349.000	1.717032	258.416
ENST00000893103.1	3894	3644.000	0.000000	0.000
ENST00000893104.1	3648	3398.000	0.000000	0.000
ENST00000893105.1	4097	3847.000	0.000000	0.000
ENST00000893106.1	3907	3657.000	0.000000	0.000
ENST00000893107.1	4000	3750.000	0.000000	0.000
ENST00000893108.1	4037	3787.000	0.045417	7.729
ENST00000893109.1	4490	4240.000	0.000000	0.000
ENST00000893110.1	3354	3104.000	0.000000	0.000
ENST00000893111.1	3696	3446.000	0.000000	0.000
ENST00000893112.1	3851	3601.000	0.000000	0.000
ENST00000893113.1	4789	4527.000	0.000000	0.000
ENST00000893114.1	4039	3789.000	0.000000	0.000
ENST00000893115.1	3918	3668.000	0.000000	0.000
ENST00000893116.1	3492	3242.000	0.000000	0.000
ENST00000893117.1	4031	3781.000	0.000000	0.000
ENST00000893118.1	3893	3643.000	0.000000	0.000
ENST00000893119.1	4314	4064.000	0.000000	0.000
ENST00000893120.1	3868	3618.000	0.097503	15.853
ENST00000893121.1	4134	3884.000	0.000000	0.000
ENST00000893122.1	4183	3933.000	0.000000	0.000
ENST00000893123.1	3919	3657.000	0.000000	0.000
ENST00000893124.1	3426	3164.000	0.000000	0.000
ENST00000893125.1	3813	3551.000	0.000000	0.000
ENST00000893127.1	4080	3818.000	0.000000	0.000
ENST00000893128.1	3708	3458.000	0.000000	0.000
ENST00000893131.1	3864	3614.000	0.000000	0.000
ENST00000893132.1	2912	2662.000	1.239140	148.236
ENST00000893134.1	4147	3897.000	0.000000	0.000
ENST00000893136.1	4101	3851.000	0.000000	0.000
ENST00000893138.1	3653	3403.000	0.000000	0.000
ENST00000893140.1	3415	3165.000	0.000000	0.000
ENST00000893142.1	3742	3492.000	0.000000	0.000
ENST00000893144.1	2649	2399.000	0.000000	0.000
ENST00000893146.1	2711	2461.000	0.000000	0.000
ENST00000893148.1	1835	1585.000	0.000000	0.000
ENST00000893150.1	4010	3760.000	0.000000	0.000
ENST00000925704.1	3665	3415.000	0.000000	0.000
ENST00000956371.1	4272	3998.000	0.000000	0.000
ENST00000956372.1	3653	3403.000	5.269252	805.817
ENST00000956373.1	3987	3737.000	0.000000	0.000
ENST00000956374.1	4051	3801.000	0.000000	0.000
ENST00000956375.1	3919	3669.000	0.000000	0.000
ENST00000956376.1	4126	3876.000	0.000000	0.000
ENST00000956377.1	4243	3993.000	0.000000	0.000
ENST00000956378.1	4156	3906.000	0.000000	0.000
ENST00000956379.1	3449	3199.000	0.000000	0.000
ENST00000956380.1	5023	4773.000	0.000000	0.000
ENST00000956381.1	4336	4074.000	0.000000	0.000
ENST00000956382.1	3784	3534.000	0.000000	0.000
ENST00000956383.1	3966	3716.000	0.000000	0.000
ENST00000956384.1	3824	3574.000	0.000000	0.000
ENST00000956385.1	4196	3946.000	0.000000	0.000
ENST00000956386.1	3478	3228.000	0.000000	0.000
ENST00000956387.1	3972	3722.000	0.000000	0.000
ENST00000956388.1	3807	3557.000	0.000000	0.000
ENST00000956389.1	4164	3914.000	0.000000	0.000
ENST00000956390.1	2800	2550.000	0.000000	0.000
ENST00000956391.1	2249	1999.000	0.000000	0.000
ENST00000956392.1	2798	2548.000	0.000000	0.000
ENST00000299164.4	6006	5756.000	0.000000	0.000
ENST00000948453.1	5944	5694.000	0.003908	1.000
ENST00000514264.6	850	600.000	0.000000	0.000
ENST00000513177.5	692	442.000	2.378025	47.235
ENST00000512737.6	690	440.000	0.000000	0.000
ENST00000503064.5	749	499.000	4.613448	103.455
ENST00000393183.7	568	318.000	30.943076	442.197
ENST00000485076.1	554	304.000	0.000000	0.000
ENST00000393190.4	866	616.000	8.716928	241.307
ENST00000570801.1	565	315.000	0.000000	0.000
ENST00000573262.1	789	539.000	0.000000	0.000
ENST00000861527.1	651	401.000	0.000000	0.000
ENST00000861528.1	664	414.000	0.000000	0.000
ENST00000861529.1	666	416.000	15.225305	284.633
ENST00000926696.1	882	632.000	0.509802	14.479
ENST00000926697.1	800	550.000	9.570345	236.546
ENST00000926698.1	650	400.000	5.357543	96.306
ENST00000926699.1	664	414.000	0.000000	0.000
ENST00000926700.1	737	487.000	0.315614	6.907
ENST00000926701.1	707	457.000	0.000000	0.000
ENST00000926702.1	597	347.000	238.403666	3717.644
ENST00000926703.1	655	405.000	0.000000	0.000
ENST00000926704.1	547	297.000	0.000000	0.000
ENST00000926705.1	673	423.000	0.000000	0.000
ENST00000926706.1	718	468.000	196.942048	4141.996
ENST00000926707.1	660	410.000	0.540427	9.957
ENST00000941167.1	1549	1299.000	0.027712	1.618
ENST00000941168.1	720	470.000	4.947579	104.500
ENST00000941169.1	632	382.000	59.648108	1023.966
ENST00000296440.11	7178	6928.000	0.000000	0.000
ENST00000485535.5	3264	3014.000	2.009237	272.145
ENST00000358536.8	7308	7058.000	0.000000	0.000
ENST00000456774.5	5859	5609.000	0.000000	0.000
ENST00000483753.1	424	174.000	0.000000	0.000
ENST00000497627.1	317	67.261	0.000000	0.000
ENST00000483676.1	367	117.000	0.000000	0.000
ENST00000478171.1	576	326.000	0.131741	1.930
ENST00000470525.1	835	585.000	0.000000	0.000
ENST00000461261.1	851	601.000	0.053653	1.449
ENST00000473996.1	1034	784.000	0.000000	0.000
ENST00000449094.5	3863	3613.000	0.015779	2.562
ENST00000465117.5	627	377.000	0.000000	0.000
ENST00000467913.1	688	438.000	0.000000	0.000
ENST00000464294.1	1025	775.000	0.000000	0.000
ENST00000484485.5	560	310.000	0.000000	0.000
ENST00000462738.1	663	413.000	0.000000	0.000
ENST00000466353.1	626	376.000	0.000000	0.000
ENST00000473683.1	284	38.201	2.670234	4.584
ENST00000859424.1	7253	7003.000	0.000000	0.000
ENST00000859425.1	7159	6909.000	0.000000	0.000
ENST00000859426.1	7142	6892.000	0.000000	0.000
ENST00000859427.1	7213	6963.000	0.000000	0.000
ENST00000934701.1	7173	6923.000	0.000000	0.000
ENST00000934702.1	6993	6743.000	0.000000	0.000
ENST00000934703.1	7183	6933.000	0.000000	0.000
ENST00000934704.1	7068	6818.000	0.240696	73.748
ENST00000934705.1	7070	6820.000	0.000000	0.000
ENST00000934706.1	6965	6715.000	0.000000	0.000
ENST00000934707.1	7129	6879.000	0.000000	0.000
ENST00000948892.1	7374	7124.000	0.000000	0.000
ENST00000948893.1	6585	6335.000	0.000000	0.000
ENST00000948894.1	6194	5944.000	0.000000	0.000
ENST00000948895.1	6672	6422.000	0.178732	51.582
ENST00000948896.1	7346	7096.000	0.000000	0.000
ENST00000948897.1	7316	7066.000	0.000000	0.000
ENST00000359579.5	1619	1369.000	0.000000	0.000
ENST00000475559.1	869	619.000	0.000000	0.000
ENST00000498818.6	669	419.000	0.000000	0.000
ENST00000496435.1	627	377.000	0.648589	10.988
ENST00000898850.1	1472	1222.000	0.311816	17.124
ENST00000898851.1	1459	1209.000	0.000000	0.000
ENST00000898852.1	1484	1234.000	0.000000	0.000
ENST00000948554.1	1593	1343.000	0.000000	0.000
ENST00000948555.1	1649	1399.000	0.000000	0.000
ENST00000948556.1	1431	1181.000	0.000000	0.000
ENST00000948557.1	1340	1090.000	0.000000	0.000
ENST00000272091.8	3987	3737.000	5.434988	912.740
ENST00000921002.1	3331	3081.000	8.209803	1136.710
ENST00000339865.9	7775	7525.000	0.404754	136.875
ENST00000525257.1	548	298.000	0.000000	0.000
ENST00000527733.7	9994	9744.000	0.000000	0.000
ENST00000399455.2	7396	7146.000	0.000000	0.000
ENST00000525367.1	434	184.000	0.843948	6.978
ENST00000525078.1	978	728.000	0.343695	11.244
ENST00000531513.5	936	686.000	0.000000	0.000
ENST00000530041.5	767	517.000	0.160351	3.726
ENST00000530369.1	574	324.000	0.000000	0.000
ENST00000305481.10	3577	3327.000	0.898406	134.323
ENST00000529813.1	3123	2873.000	0.293111	37.844
ENST00000856814.1	5839	5589.000	0.000000	0.000
ENST00000856815.1	5574	5324.000	4.328414	1035.600
ENST00000856816.1	5049	4799.000	5.657740	1220.167
ENST00000856817.1	4679	4429.000	0.000000	0.000
ENST00000856818.1	4298	4048.000	0.000000	0.000
ENST00000856819.1	4534	4284.000	0.000000	0.000
ENST00000856820.1	4333	4083.000	2.778738	509.862
ENST00000914135.1	4993	4743.000	0.000000	0.000
ENST00000914136.1	4895	4645.000	0.000000	0.000
ENST00000914137.1	4293	4043.000	1.790363	325.290
ENST00000948454.1	5619	5359.000	0.000000	0.000
ENST00000948455.1	5639	5389.000	0.000000	0.000
ENST00000948456.1	5050	4800.000	0.000000	0.000
ENST00000948457.1	4966	4716.000	0.000000	0.000
ENST00000948458.1	5050	4800.000	0.000000	0.000
ENST00000948459.1	4735	4485.000	0.000000	0.000
ENST00000948460.1	5100	4850.000	0.000000	0.000
ENST00000948461.1	5124	4874.000	0.000000	0.000
ENST00000948462.1	4141	3891.000	0.000000	0.000
ENST00000948463.1	4710	4460.000	0.000000	0.000
ENST00000948464.1	4451	4201.000	0.000000	0.000
ENST00000948465.1	4363	4113.000	1.739473	321.515
ENST00000361084.10	1100	850.000	0.000000	0.000
ENST00000463614.1	627	377.000	0.236098	4.000
ENST00000487325.5	868	618.000	0.000000	0.000
ENST00000473336.5	681	431.000	0.000000	0.000
ENST00000497968.1	539	289.000	0.000000	0.000
ENST00000876131.1	1083	833.000	0.000000	0.000
ENST00000921089.1	732	482.000	0.000000	0.000
ENST00000921090.1	1075	825.000	0.000000	0.000
ENST00000248089.8	656	406.000	0.000000	0.000
ENST00000574151.5	618	368.000	4.598386	76.046
ENST00000576921.1	1199	949.000	0.000000	0.000
ENST00000573095.1	828	578.000	0.000000	0.000
ENST00000572355.5	610	360.000	0.000000	0.000
ENST00000575214.1	1365	1115.000	0.000000	0.000
ENST00000574980.5	845	595.000	2.780157	74.338
ENST00000354679.3	765	515.000	1.482018	34.299
ENST00000573842.1	495	245.000	2.063638	22.721
ENST00000873953.1	764	514.000	0.000000	0.000
ENST00000915425.1	719	469.000	0.000000	0.000
ENST00000915426.1	630	380.000	0.000000	0.000
ENST00000948613.1	783	533.000	0.000000	0.000
ENST00000948614.1	889	639.000	0.000000	0.000
ENST00000948615.1	855	605.000	0.000000	0.000
ENST00000612199.4	7120	6870.000	0.420158	129.716
ENST00000641863.3	6900	6650.000	0.603939	180.485
ENST00000619678.2	4971	4721.000	0.841611	178.554
ENST00000621582.1	486	236.000	0.000000	0.000
ENST00000467933.2	542	292.000	0.000000	0.000
ENST00000463366.1	537	287.000	0.000000	0.000
ENST00000494534.1	484	234.000	0.000000	0.000
ENST00000921139.1	7337	7087.000	0.139921	44.563
ENST00000921140.1	7238	6988.000	0.000000	0.000
ENST00000921141.1	3457	3207.000	0.272117	39.217
ENST00000593796.5	443	193.000	2.622990	22.750
ENST00000602178.5	653	403.000	0.000000	0.000
ENST00000595790.5	1225	975.000	2.529582	110.835
ENST00000600100.6	1375	1125.000	0.462991	23.407
ENST00000599206.1	844	594.000	0.000000	0.000
ENST00000600330.1	576	326.000	0.000000	0.000
ENST00000897782.1	1332	1082.000	0.000000	0.000
ENST00000897783.1	1360	1110.000	0.000000	0.000
ENST00000953416.1	1753	1503.000	0.000000	0.000
ENST00000256404.8	901	651.000	0.000000	0.000
ENST00000521284.1	475	225.000	0.000000	0.000
ENST00000522278.1	459	209.000	0.000000	0.000
ENST00000901322.1	890	630.000	0.000000	0.000
ENST00000901323.1	893	643.000	0.000000	0.000
ENST00000901324.1	878	628.000	0.000000	0.000
ENST00000901325.1	937	687.000	0.000000	0.000
ENST00000922027.1	1177	927.000	0.000000	0.000
ENST00000968058.1	748	498.000	0.000000	0.000
ENST00000482954.5	544	294.000	0.411268	5.434
ENST00000476279.5	1666	1416.000	0.000000	0.000
ENST00000461457.1	559	309.000	0.000000	0.000
ENST00000465506.5	1101	851.000	0.733852	28.065
ENST00000247866.9	465	215.000	70.996516	685.963
ENST00000464564.6	469	219.000	0.645700	6.355
ENST00000476181.5	660	410.000	0.000000	0.000
ENST00000464566.5	726	476.000	21.816052	466.669
ENST00000460088.5	420	170.000	230.246695	1759.008
ENST00000472695.5	503	253.000	0.660962	7.515
ENST00000476470.5	482	232.000	0.275044	2.868
ENST00000471136.5	499	249.000	2.803070	31.366
ENST00000462847.1	434	184.000	0.000000	0.000
ENST00000475276.1	539	289.000	0.000000	0.000
ENST00000479181.1	665	415.000	0.068873	1.284
ENST00000882733.1	921	671.000	1.141502	34.421
ENST00000882734.1	473	223.000	0.000000	0.000
ENST00000882735.1	792	542.000	0.000000	0.000
ENST00000931392.1	513	263.000	57.020762	673.929
ENST00000931393.1	510	260.000	0.000000	0.000
ENST00000931394.1	504	254.000	0.000000	0.000
ENST00000931395.1	509	259.000	0.401178	4.669
ENST00000931396.1	514	264.000	0.000000	0.000
ENST00000931397.1	468	218.000	0.000000	0.000
ENST00000931398.1	512	262.000	0.000000	0.000
ENST00000931399.1	460	210.000	0.000000	0.000
ENST00000931400.1	766	516.000	9.285125	215.309
ENST00000948626.1	2758	2508.000	0.000000	0.000
ENST00000948627.1	884	634.000	0.142498	4.060
ENST00000367558.6	2408	2158.000	4.478552	434.325
ENST00000898513.1	2410	2160.000	0.161487	15.675
ENST00000921546.1	2407	2157.000	0.000000	0.000
ENST00000533086.5	4248	3998.000	0.059945	10.770
ENST00000263383.8	2305	2055.000	0.000000	0.000
ENST00000534378.5	2067	1817.000	0.055235	4.510
ENST00000534806.1	1033	783.000	0.000000	0.000
ENST00000524779.5	771	521.000	0.000000	0.000
ENST00000596093.1	576	326.000	0.473715	6.940
ENST00000525880.5	687	437.000	0.297613	5.845
ENST00000598709.1	747	497.000	0.000000	0.000
ENST00000533148.5	1309	1059.000	0.040391	1.922
ENST00000531635.1	947	697.000	0.000000	0.000
ENST00000600984.5	709	459.000	0.000000	0.000
ENST00000527093.5	1090	840.000	0.000000	0.000
ENST00000533747.1	788	538.000	0.000000	0.000
ENST00000599324.1	568	318.000	0.000000	0.000
ENST00000862950.1	2238	1988.000	0.000000	0.000
ENST00000862951.1	2341	2091.000	0.000000	0.000
ENST00000862952.1	2305	2055.000	2.438541	225.199
ENST00000862953.1	2209	1959.000	0.000000	0.000
ENST00000862954.1	2124	1874.000	0.000000	0.000
ENST00000862955.1	2235	1985.000	0.000000	0.000
ENST00000862956.1	2306	2056.000	0.000000	0.000
ENST00000862957.1	2195	1945.000	0.000000	0.000
ENST00000862958.1	2101	1851.000	0.000000	0.000
ENST00000862959.1	2485	2235.000	0.893449	89.737
ENST00000862960.1	2123	1873.000	0.360196	30.318
ENST00000862961.1	1945	1695.000	0.000000	0.000
ENST00000862962.1	2389	2139.000	0.559671	53.798
ENST00000862963.1	2517	2267.000	0.000000	0.000
ENST00000924995.1	2296	2046.000	0.000000	0.000
ENST00000924996.1	2203	1953.000	0.000000	0.000
ENST00000953427.1	2300	2050.000	0.000000	0.000
ENST00000953428.1	2194	1944.000	8.640947	754.889
ENST00000953429.1	2134	1884.000	0.000000	0.000
ENST00000953430.1	2197	1947.000	0.000000	0.000
ENST00000953431.1	1582	1332.000	4.528534	271.074
ENST00000953432.1	1625	1375.000	0.000000	0.000
ENST00000522362.7	4730	4480.000	0.201563	40.580
ENST00000521740.1	576	326.000	0.000000	0.000
ENST00000518212.5	595	345.000	0.000000	0.000
ENST00000521875.5	590	340.000	0.000000	0.000
ENST00000523244.5	625	375.000	0.000000	0.000
ENST00000522450.5	587	337.000	0.000000	0.000
ENST00000522764.1	761	511.000	0.000000	0.000
ENST00000523616.1	563	313.000	0.000000	0.000
ENST00000854209.1	2610	2349.000	0.000000	0.000
ENST00000854210.1	2923	2662.000	0.000000	0.000
ENST00000939502.1	2533	2283.000	0.000000	0.000
ENST00000968519.1	4770	4520.000	0.000000	0.000
ENST00000566605.5	1787	1537.000	0.000000	0.000
ENST00000487045.6	952	702.000	0.496064	15.649
ENST00000715541.1	1828	1578.000	0.000000	0.000
ENST00000715542.1	1818	1568.000	0.467266	32.926
ENST00000254108.12	1824	1574.000	0.000000	0.000
ENST00000380244.8	7179	6929.000	0.560413	174.504
ENST00000487509.6	4920	4670.000	0.290756	61.020
ENST00000568685.1	1785	1535.000	0.000000	0.000
ENST00000487974.1	643	393.000	0.077302	1.365
ENST00000570090.1	544	294.000	0.000000	0.000
ENST00000474990.5	827	577.000	0.175227	4.544
ENST00000568901.2	521	271.000	0.000000	0.000
ENST00000564766.1	791	541.000	0.000000	0.000
ENST00000569760.5	639	389.000	0.000000	0.000
ENST00000483853.1	778	528.000	0.000000	0.000
ENST00000875021.1	1999	1749.000	22.450634	1764.590
ENST00000875022.1	1140	890.000	0.000000	0.000
ENST00000875023.1	1815	1565.000	0.000000	0.000
ENST00000875024.1	1806	1556.000	0.000000	0.000
ENST00000875025.1	1647	1397.000	0.000000	0.000
ENST00000875026.1	1293	1043.000	0.000000	0.000
ENST00000875027.1	1818	1568.000	0.000000	0.000
ENST00000875028.1	1815	1565.000	0.000000	0.000
ENST00000875029.1	1719	1469.000	0.000000	0.000
ENST00000875030.1	1789	1539.000	0.000000	0.000
ENST00000875031.1	1718	1468.000	0.000000	0.000
ENST00000875032.1	1286	1036.000	0.000000	0.000
ENST00000875033.1	1802	1552.000	0.000000	0.000
ENST00000925795.1	1216	966.000	3.385537	146.970
ENST00000925796.1	1815	1565.000	0.000000	0.000
ENST00000925797.1	1731	1481.000	0.000000	0.000
ENST00000925798.1	1068	818.000	0.000000	0.000
ENST00000925799.1	1587	1337.000	0.000000	0.000
ENST00000925800.1	1767	1517.000	0.000000	0.000
ENST00000925801.1	1515	1265.000	0.000000	0.000
ENST00000925802.1	954	704.000	0.000000	0.000
ENST00000925803.1	1064	814.000	0.000000	0.000
ENST00000925805.1	1841	1591.000	0.000000	0.000
ENST00000925806.1	1588	1338.000	22.203808	1335.085
ENST00000925807.1	1239	989.000	0.000000	0.000
ENST00000925808.1	1485	1235.000	0.000000	0.000
ENST00000948616.1	1839	1589.000	0.000000	0.000
ENST00000948617.1	1813	1563.000	0.000000	0.000
ENST00000948618.1	1810	1560.000	0.000000	0.000
ENST00000948619.1	1309	1059.000	0.000000	0.000
ENST00000948620.1	1584	1334.000	0.000000	0.000
ENST00000948621.1	1635	1385.000	0.000000	0.000
ENST00000558498.5	2807	2557.000	0.000000	0.000
ENST00000284509.11	5688	5438.000	0.000000	0.000
ENST00000559726.5	5783	5533.000	0.000000	0.000
ENST00000559829.5	4894	4644.000	0.000000	0.000
ENST00000560479.3	2679	2429.000	0.000000	0.000
ENST00000557955.5	4124	3874.000	0.000000	0.000
ENST00000558906.5	4179	3929.000	0.000000	0.000
ENST00000558203.5	991	741.000	0.000000	0.000
ENST00000560354.1	618	368.000	0.000000	0.000
ENST00000560161.1	543	293.000	0.000000	0.000
ENST00000561385.5	3453	3203.000	0.000000	0.000
ENST00000559998.1	608	358.000	0.000000	0.000
ENST00000561104.1	591	341.000	0.000000	0.000
ENST00000558458.1	551	301.000	0.000000	0.000
ENST00000674213.1	1392	1142.000	0.000000	0.000
ENST00000558959.5	783	533.000	0.000000	0.000
ENST00000560437.1	237	15.531	0.000000	0.000
ENST00000558024.1	676	426.000	0.000000	0.000
ENST00000558829.1	759	509.000	0.000000	0.000
ENST00000895127.1	4531	4281.000	0.000000	0.000
ENST00000895128.1	5455	5205.000	0.000000	0.000
ENST00000895129.1	5599	5349.000	0.000000	0.000
ENST00000895130.1	5568	5318.000	0.000000	0.000
ENST00000895131.1	5805	5555.000	0.000000	0.000
ENST00000895132.1	4990	4740.000	0.000000	0.000
ENST00000966552.1	5834	5584.000	0.000000	0.000
ENST00000966553.1	5677	5427.000	0.000000	0.000
ENST00000518852.5	1598	1348.000	0.094688	5.736
ENST00000240139.10	2194	1944.000	0.000000	0.000
ENST00000289963.12	2135	1885.000	5.646808	478.343
ENST00000397775.7	2094	1844.000	0.000000	0.000
ENST00000522000.1	460	210.000	0.000000	0.000
ENST00000522034.5	626	376.000	0.000000	0.000
ENST00000521651.5	680	430.000	2.736926	52.888
ENST00000523620.1	619	369.000	0.000000	0.000
ENST00000898949.1	2298	2048.000	0.000000	0.000
ENST00000898950.1	2063	1813.000	0.000000	0.000
ENST00000898951.1	2135	1885.000	0.158740	13.447
ENST00000898952.1	2155	1905.000	0.000000	0.000
ENST00000898953.1	2240	1990.000	0.982815	87.892
ENST00000898954.1	1920	1670.000	0.000000	0.000
ENST00000898955.1	2105	1855.000	0.000000	0.000
ENST00000898956.1	1944	1694.000	0.000000	0.000
ENST00000898957.1	2045	1795.000	0.078901	6.365
ENST00000898958.1	1991	1741.000	0.000000	0.000
ENST00000968564.1	2099	1849.000	0.000000	0.000
ENST00000968565.1	2311	2061.000	0.000000	0.000
ENST00000968566.1	2367	2117.000	0.056014	5.329
ENST00000968567.1	2065	1815.000	0.000000	0.000
ENST00000968568.1	1928	1678.000	0.000000	0.000
ENST00000968569.1	2150	1900.000	0.000000	0.000
ENST00000968570.1	1951	1701.000	0.000000	0.000
ENST00000968571.1	1755	1505.000	0.000000	0.000
ENST00000968572.1	2039	1789.000	0.000000	0.000
ENST00000968573.1	1916	1666.000	0.000000	0.000
ENST00000968574.1	1917	1667.000	0.000000	0.000
ENST00000440172.5	12379	12129.000	1.033144	563.133
ENST00000422774.2	12498	12248.000	0.000000	0.000
ENST00000924634.1	4138	3888.000	0.867559	151.583
ENST00000924635.1	6362	6112.000	0.000000	0.000
ENST00000948657.1	4786	4536.000	0.000000	0.000
ENST00000948658.1	4013	3763.000	0.000000	0.000
ENST00000515707.1	656	406.000	0.000000	0.000
ENST00000513511.5	1042	792.000	0.000000	0.000
ENST00000427699.5	1881	1631.000	0.020900	1.532
ENST00000285238.13	5693	5443.000	0.166742	40.786
ENST00000502426.5	5326	5076.000	0.000000	0.000
ENST00000505699.5	5271	5021.000	0.042027	9.483
ENST00000515585.1	484	234.000	0.000000	0.000
ENST00000513589.1	582	332.000	0.196647	2.934
ENST00000571855.1	1562	1293.000	0.134113	7.793
ENST00000515070.1	520	270.000	0.000000	0.000
ENST00000503304.1	542	292.000	0.000000	0.000
ENST00000510633.5	856	606.000	0.000000	0.000
ENST00000506464.5	540	290.000	0.000000	0.000
ENST00000513745.1	898	648.000	0.000000	0.000
ENST00000510891.1	715	465.000	0.000000	0.000
ENST00000503337.1	2277	2027.000	1.811417	165.005
ENST00000508929.1	575	325.000	0.183664	2.682
ENST00000504586.1	383	133.000	0.179636	1.074
ENST00000871892.1	6077	5827.000	0.000000	0.000
ENST00000871893.1	5013	4763.000	0.000000	0.000
ENST00000871894.1	5022	4772.000	0.000000	0.000
ENST00000871895.1	5120	4870.000	0.000000	0.000
ENST00000871896.1	5219	4969.000	0.000000	0.000
ENST00000871897.1	5020	4770.000	0.000000	0.000
ENST00000871898.1	5098	4848.000	0.000000	0.000
ENST00000871899.1	4903	4653.000	0.000000	0.000
ENST00000871900.1	4706	4456.000	0.000000	0.000
ENST00000871901.1	4976	4726.000	0.000000	0.000
ENST00000871902.1	3727	3477.000	0.172937	27.022
ENST00000871903.1	5208	4958.000	0.000000	0.000
ENST00000871904.1	5103	4853.000	0.000000	0.000
ENST00000871905.1	5126	4876.000	0.000000	0.000
ENST00000871906.1	4797	4547.000	0.000000	0.000
ENST00000871907.1	5204	4954.000	0.000000	0.000
ENST00000941182.1	5113	4863.000	0.000000	0.000
ENST00000941183.1	4875	4625.000	0.000000	0.000
ENST00000941184.1	4878	4628.000	0.000000	0.000
ENST00000941185.1	5062	4812.000	0.000000	0.000
ENST00000941186.1	4830	4580.000	0.000000	0.000
ENST00000941187.1	4759	4509.000	0.000000	0.000
ENST00000941188.1	4549	4299.000	0.000000	0.000
ENST00000941189.1	4374	4124.000	0.000000	0.000
ENST00000340107.9	4307	4057.000	0.000000	0.000
ENST00000440486.8	4301	4051.000	0.000000	0.000
ENST00000412135.7	4294	4044.000	0.000000	0.000
ENST00000481110.7	4149	3899.000	0.000000	0.000
ENST00000260795.8	2841	2591.000	0.000000	0.000
ENST00000352904.6	2184	1934.000	0.000000	0.000
ENST00000507588.1	336	86.025	0.000000	0.000
ENST00000474521.1	545	295.000	0.000000	0.000
ENST00000643463.1	417	167.000	0.000000	0.000
ENST00000469068.1	821	571.000	0.000000	0.000
ENST00000901225.1	4316	4066.000	0.000000	0.000
ENST00000901226.1	4233	3983.000	0.000000	0.000
ENST00000901227.1	4230	3980.000	0.000000	0.000
ENST00000901228.1	3848	3598.000	0.315416	51.000
ENST00000911470.1	4315	4065.000	0.000000	0.000
ENST00000911471.1	4223	3973.000	0.000000	0.000
ENST00000911472.1	4266	4016.000	0.000000	0.000
ENST00000911473.1	4302	4052.000	0.000000	0.000
ENST00000911474.1	4056	3806.000	0.000000	0.000
ENST00000955401.1	3978	3728.000	0.000000	0.000
ENST00000955402.1	4259	4009.000	0.000000	0.000
ENST00000955403.1	4294	4044.000	0.000000	0.000
ENST00000955404.1	4233	3983.000	0.000000	0.000
ENST00000427199.3	3203	2953.000	0.000000	0.000
ENST00000513729.1	288	41.248	0.000000	0.000
ENST00000957908.1	3246	2975.000	0.454827	60.808
ENST00000646172.1	1870	1620.000	0.000000	0.000
ENST00000644912.1	2409	2159.000	0.024108	2.339
ENST00000604926.2	274	31.378	0.000000	0.000
ENST00000644445.1	2038	1788.000	1.687166	135.566
ENST00000644072.2	8012	7762.000	0.097346	33.956
ENST00000357457.9	962	712.000	0.000000	0.000
ENST00000261415.12	2465	2215.000	0.000000	0.000
ENST00000642809.1	2036	1786.000	0.000000	0.000
ENST00000647512.2	7982	7732.000	0.006372	2.214
ENST00000380494.10	4654	4404.000	2.037047	403.157
ENST00000642556.1	3961	3711.000	0.059276	9.885
ENST00000646713.1	3983	3733.000	0.000000	0.000
ENST00000644516.1	4181	3931.000	0.103713	18.321
ENST00000645866.1	3720	3470.000	0.000000	0.000
ENST00000645483.1	3154	2904.000	0.000000	0.000
ENST00000642225.1	2984	2734.000	0.000000	0.000
ENST00000508692.1	508	258.000	0.000000	0.000
ENST00000405807.10	2599	2349.000	0.000000	0.000
ENST00000642488.1	1264	1014.000	0.000000	0.000
ENST00000643780.2	3868	3618.000	0.892747	145.152
ENST00000643158.1	2929	2679.000	0.000000	0.000
ENST00000646511.1	3056	2806.000	0.000000	0.000
ENST00000644128.1	494	244.000	0.000000	0.000
ENST00000644377.1	1673	1423.000	0.000000	0.000
ENST00000508809.2	427	177.000	0.000000	0.000
ENST00000646302.1	1327	1077.000	0.617533	29.888
ENST00000643380.1	405	155.000	0.000000	0.000
ENST00000643773.1	554	304.000	0.000000	0.000
ENST00000647127.2	1413	1163.000	0.089094	4.656
ENST00000863484.1	2877	2627.000	0.039386	4.650
ENST00000863485.1	3982	3732.000	0.000000	0.000
ENST00000863486.1	3887	3637.000	0.000000	0.000
ENST00000863487.1	2060	1800.000	0.000000	0.000
ENST00000863488.1	2908	2658.000	0.000000	0.000
ENST00000937616.1	2784	2534.000	0.000000	0.000
ENST00000957919.1	5231	4981.000	0.208696	46.715
ENST00000957920.1	4157	3907.000	0.000000	0.000
ENST00000502955.5	574	324.000	0.000000	0.000
ENST00000505066.5	556	306.000	0.000000	0.000
ENST00000460944.6	1248	998.000	0.000000	0.000
ENST00000324771.12	4148	3898.000	0.000000	0.000
ENST00000505534.5	673	423.000	0.000000	0.000
ENST00000513749.5	584	334.000	0.000000	0.000
ENST00000503180.5	527	277.000	0.000000	0.000
ENST00000508317.5	538	288.000	0.000000	0.000
ENST00000418800.6	3588	3338.000	0.000000	0.000
ENST00000509639.5	615	365.000	0.000000	0.000
ENST00000515529.4	340	90.014	0.000000	0.000
ENST00000412274.6	496	246.000	0.000000	0.000
ENST00000507901.5	562	312.000	0.000000	0.000
ENST00000507046.5	573	323.000	0.000000	0.000
ENST00000437124.6	587	337.000	0.000000	0.000
ENST00000454612.6	3942	3692.000	0.000000	0.000
ENST00000396342.6	675	425.000	0.000000	0.000
ENST00000504651.5	571	321.000	0.000000	0.000
ENST00000512694.5	623	373.000	0.000000	0.000
ENST00000503628.5	570	320.000	0.000000	0.000
ENST00000515233.5	580	330.000	0.000000	0.000
ENST00000506573.1	585	335.000	0.000000	0.000
ENST00000515881.5	956	706.000	0.000000	0.000
ENST00000513043.5	604	354.000	0.000000	0.000
ENST00000511510.5	547	297.000	0.000000	0.000
ENST00000376569.7	3783	3533.000	0.000000	0.000
ENST00000376570.8	3820	3570.000	0.000000	0.000
ENST00000504927.5	542	292.000	0.000000	0.000
ENST00000428153.6	1257	1007.000	0.051404	2.326
ENST00000376568.8	3836	3586.000	0.000000	0.000
ENST00000513243.5	549	299.000	0.000000	0.000
ENST00000515219.5	481	231.000	0.000000	0.000
ENST00000482873.6	2673	2423.000	0.000000	0.000
ENST00000504152.5	695	445.000	0.060139	1.203
ENST00000508312.5	3073	2823.000	0.000000	0.000
ENST00000512336.5	572	322.000	0.000000	0.000
ENST00000421124.6	800	550.000	0.000000	0.000
ENST00000512725.5	539	289.000	0.000000	0.000
ENST00000504679.5	460	210.000	0.000000	0.000
ENST00000503495.5	636	386.000	0.000000	0.000
ENST00000431373.1	886	636.000	0.000000	0.000
ENST00000503670.5	572	322.000	0.072464	1.049
ENST00000513240.5	2882	2632.000	0.000000	0.000
ENST00000424544.2	587	337.000	0.000000	0.000
ENST00000508472.5	836	586.000	0.000000	0.000
ENST00000507533.1	545	295.000	0.000000	0.000
ENST00000514534.1	566	316.000	0.000000	0.000
ENST00000513514.2	186	7.490	0.000000	0.000
ENST00000514434.1	514	264.000	0.000000	0.000
ENST00000908924.1	4745	4495.000	0.436162	88.105
ENST00000908925.1	3610	3360.000	0.000000	0.000
ENST00000908926.1	3724	3474.000	0.000000	0.000
ENST00000908927.1	4533	4283.000	0.924266	177.898
ENST00000908928.1	3952	3702.000	0.000000	0.000
ENST00000908929.1	4005	3755.000	0.000000	0.000
ENST00000908930.1	3779	3529.000	0.000000	0.000
ENST00000908931.1	3927	3677.000	0.000000	0.000
ENST00000908932.1	3827	3577.000	0.000000	0.000
ENST00000908933.1	3922	3672.000	0.000000	0.000
ENST00000908934.1	3900	3650.000	0.000000	0.000
ENST00000908935.1	4059	3809.000	0.000000	0.000
ENST00000908936.1	3827	3577.000	0.000000	0.000
ENST00000908937.1	4066	3816.000	0.000000	0.000
ENST00000908938.1	3934	3684.000	0.000000	0.000
ENST00000908939.1	3944	3694.000	0.000000	0.000
ENST00000908940.1	3764	3514.000	0.000000	0.000
ENST00000908941.1	3762	3512.000	0.000000	0.000
ENST00000908942.1	4126	3876.000	0.000000	0.000
ENST00000908943.1	3614	3364.000	0.000000	0.000
ENST00000908944.1	3628	3378.000	0.000000	0.000
ENST00000908945.1	3636	3386.000	0.000000	0.000
ENST00000908946.1	3894	3644.000	0.000000	0.000
ENST00000908947.1	4295	4045.000	0.000000	0.000
ENST00000908948.1	4278	4028.000	0.000000	0.000
ENST00000908949.1	4645	4395.000	0.955468	188.712
ENST00000908950.1	3559	3309.000	0.000000	0.000
ENST00000908951.1	3919	3669.000	0.000000	0.000
ENST00000908952.1	3976	3726.000	0.000000	0.000
ENST00000908953.1	3651	3401.000	0.000000	0.000
ENST00000908954.1	3730	3480.000	0.000000	0.000
ENST00000908955.1	3848	3598.000	0.000000	0.000
ENST00000908956.1	3928	3678.000	0.000000	0.000
ENST00000908957.1	3679	3429.000	0.000000	0.000
ENST00000908958.1	3654	3404.000	0.000000	0.000
ENST00000937421.1	3688	3438.000	0.000000	0.000
ENST00000937422.1	3992	3742.000	0.000000	0.000
ENST00000937423.1	4472	4222.000	0.000000	0.000
ENST00000937424.1	3407	3157.000	0.000000	0.000
ENST00000937425.1	3373	3123.000	0.261286	36.670
ENST00000937426.1	3929	3679.000	0.000000	0.000
ENST00000937427.1	3023	2773.000	0.000000	0.000
ENST00000937428.1	3901	3651.000	0.000000	0.000
ENST00000937429.1	4009	3759.000	0.000000	0.000
ENST00000937430.1	3811	3561.000	0.000000	0.000
ENST00000937431.1	3779	3529.000	0.000000	0.000
ENST00000937432.1	3835	3585.000	0.000000	0.000
ENST00000937433.1	3828	3578.000	0.000000	0.000
ENST00000937434.1	4085	3835.000	0.000000	0.000
ENST00000937435.1	3801	3551.000	0.000000	0.000
ENST00000937436.1	3982	3732.000	0.000000	0.000
ENST00000937437.1	4111	3861.000	0.000000	0.000
ENST00000937438.1	4333	4083.000	0.095078	17.446
ENST00000937439.1	3761	3511.000	0.000000	0.000
ENST00000937440.1	3886	3636.000	0.000000	0.000
ENST00000937441.1	3772	3522.000	0.000000	0.000
ENST00000937442.1	3758	3508.000	0.000000	0.000
ENST00000956419.1	2759	2509.000	0.000000	0.000
ENST00000956420.1	3685	3435.000	0.000000	0.000
ENST00000956421.1	3935	3685.000	0.000000	0.000
ENST00000956422.1	3835	3585.000	0.000000	0.000
ENST00000956423.1	3644	3394.000	0.000000	0.000
ENST00000956424.1	3924	3674.000	0.000000	0.000
ENST00000956425.1	3783	3533.000	0.000000	0.000
ENST00000956426.1	3854	3604.000	0.000000	0.000
ENST00000956427.1	3979	3729.000	0.000000	0.000
ENST00000956428.1	3780	3530.000	0.000000	0.000
ENST00000956429.1	3664	3414.000	0.000000	0.000
ENST00000650656.1	4575	4325.000	0.000000	0.000
ENST00000651168.1	4665	4415.000	1.030408	204.440
ENST00000610693.5	668	418.000	0.133519	2.508
ENST00000479013.7	4251	4001.000	0.000000	0.000
ENST00000487418.8	4350	4100.000	3.796816	699.566
ENST00000558610.5	819	569.000	0.788784	20.170
ENST00000473112.6	920	670.000	0.000000	0.000
ENST00000484250.1	498	248.000	1.220882	13.607
ENST00000481262.6	999	749.000	0.265622	8.941
ENST00000491554.6	1148	898.000	0.386651	15.603
ENST00000497252.5	565	315.000	0.000000	0.000
ENST00000560660.1	638	388.000	0.175196	3.055
ENST00000497816.1	1543	1293.000	0.681597	39.605
ENST00000559575.5	295	46.972	0.699412	1.476
ENST00000466756.2	428	178.000	0.000000	0.000
ENST00000868496.1	4341	4091.000	0.151084	27.776
ENST00000868497.1	4345	4095.000	0.000000	0.000
ENST00000868498.1	4228	3978.000	0.000000	0.000
ENST00000868499.1	3461	3211.000	1.179995	170.273
ENST00000868500.1	2052	1802.000	0.000000	0.000
ENST00000868501.1	1516	1266.000	0.000000	0.000
ENST00000966716.1	1807	1557.000	1.220215	85.379
ENST00000966717.1	1908	1658.000	0.000000	0.000
ENST00000714105.1	1834	1584.000	3.176619	226.124
ENST00000358303.9	1889	1639.000	0.000000	0.000
ENST00000360708.9	1676	1426.000	2.762363	177.021
ENST00000483827.2	1943	1693.000	0.000000	0.000
ENST00000714093.1	1855	1605.000	0.212054	15.295
ENST00000470651.2	1998	1748.000	0.623614	48.987
ENST00000484432.2	2002	1752.000	0.413300	32.541
ENST00000467642.5	1934	1684.000	0.827673	62.636
ENST00000714094.1	2479	2229.000	0.766604	76.790
ENST00000714095.1	1766	1516.000	0.000000	0.000
ENST00000648450.1	2164	1914.000	0.000000	0.000
ENST00000714096.1	1995	1745.000	0.000000	0.000
ENST00000714097.1	2048	1798.000	0.035339	2.855
ENST00000714098.1	1984	1734.000	0.112308	8.752
ENST00000714099.1	1622	1372.000	0.000000	0.000
ENST00000714104.1	2004	1754.000	0.000000	0.000
ENST00000714100.1	2216	1966.000	0.253116	22.363
ENST00000481503.5	1741	1491.000	0.078571	5.265
ENST00000477578.5	850	600.000	0.000000	0.000
ENST00000471022.5	978	728.000	0.000000	0.000
ENST00000480193.5	563	313.000	0.161229	2.268
ENST00000869172.1	1825	1575.000	2.406672	170.342
ENST00000934846.1	1937	1687.000	0.638437	48.401
ENST00000934847.1	1495	1245.000	5.663064	316.845
ENST00000934848.1	1791	1541.000	0.000000	0.000
ENST00000948672.1	1900	1650.000	0.000000	0.000
ENST00000948673.1	1749	1499.000	0.141247	9.515
ENST00000647103.1	5772	5522.000	0.483423	119.963
ENST00000642937.2	5925	5675.000	0.000000	0.000
ENST00000646189.1	3977	3727.000	0.000000	0.000
ENST00000644342.1	6016	5766.000	0.000000	0.000
ENST00000646800.1	6388	6138.000	0.058327	16.089
ENST00000647918.1	4401	4151.000	0.054778	10.218
ENST00000482464.6	2154	1904.000	0.000000	0.000
ENST00000373800.7	2853	2603.000	0.000000	0.000
ENST00000643155.1	3029	2779.000	0.000000	0.000
ENST00000649717.1	4367	4117.000	0.000000	0.000
ENST00000347529.7	2676	2426.000	0.000000	0.000
ENST00000646260.1	2501	2251.000	0.000000	0.000
ENST00000373798.5	5933	5683.000	0.000000	0.000
ENST00000644600.1	5595	5345.000	0.000000	0.000
ENST00000649674.1	4603	4353.000	0.000000	0.000
ENST00000643173.1	5496	5246.000	0.000000	0.000
ENST00000648181.1	2756	2506.000	0.000000	0.000
ENST00000650265.1	4185	3935.000	0.000000	0.000
ENST00000644780.1	4151	3901.000	0.000000	0.000
ENST00000343067.9	6031	5781.000	0.000000	0.000
ENST00000648891.1	3124	2874.000	0.170629	22.038
ENST00000643604.1	5432	5182.000	0.000000	0.000
ENST00000373797.2	2407	2157.000	0.000000	0.000
ENST00000349460.9	2937	2687.000	0.000000	0.000
ENST00000706361.1	4911	4661.000	0.000000	0.000
ENST00000645184.1	2964	2714.000	0.000000	0.000
ENST00000645111.1	3916	3666.000	0.000000	0.000
ENST00000645999.1	2971	2721.000	0.468574	57.297
ENST00000643302.1	4112	3862.000	0.000000	0.000
ENST00000642643.1	2424	2174.000	0.000000	0.000
ENST00000636666.1	3642	3392.000	0.000000	0.000
ENST00000644848.1	4182	3932.000	0.000000	0.000
ENST00000644470.1	911	661.000	0.000000	0.000
ENST00000646871.1	931	681.000	0.000000	0.000
ENST00000488277.1	262	24.731	0.000000	0.000
ENST00000490308.2	922	672.000	0.000000	0.000
ENST00000650132.1	560	310.000	0.000000	0.000
ENST00000649992.1	542	292.000	0.000000	0.000
ENST00000460378.1	5212	4962.000	0.000000	0.000
ENST00000462032.1	752	502.000	0.000000	0.000
ENST00000870250.1	5991	5741.000	0.000000	0.000
ENST00000870251.1	5926	5676.000	0.000000	0.000
ENST00000870252.1	3744	3494.000	0.000000	0.000
ENST00000870253.1	3236	2986.000	0.000000	0.000
ENST00000870254.1	2673	2423.000	0.000000	0.000
ENST00000870255.1	2603	2353.000	0.000000	0.000
ENST00000870256.1	5275	5025.000	0.000000	0.000
ENST00000921693.1	6544	6294.000	0.000000	0.000
ENST00000921694.1	6393	6143.000	0.000000	0.000
ENST00000921695.1	6297	6047.000	0.000000	0.000
ENST00000921696.1	6057	5807.000	0.000000	0.000
ENST00000921697.1	6326	6076.000	0.000000	0.000
ENST00000921698.1	5909	5659.000	0.000000	0.000
ENST00000921699.1	6525	6275.000	0.000000	0.000
ENST00000921700.1	5810	5560.000	0.752669	188.063
ENST00000921701.1	6356	6106.000	0.000000	0.000
ENST00000921702.1	6418	6168.000	0.000000	0.000
ENST00000921703.1	6318	6068.000	0.000000	0.000
ENST00000921704.1	5936	5686.000	0.000000	0.000
ENST00000921705.1	6470	6220.000	0.000000	0.000
ENST00000921706.1	6058	5808.000	0.000000	0.000
ENST00000921707.1	6153	5903.000	0.000000	0.000
ENST00000921708.1	5885	5635.000	0.000000	0.000
ENST00000921709.1	6505	6255.000	0.000000	0.000
ENST00000921710.1	5638	5388.000	0.000000	0.000
ENST00000921711.1	6361	6111.000	0.000000	0.000
ENST00000921712.1	6962	6712.000	0.000000	0.000
ENST00000921713.1	6001	5751.000	0.000000	0.000
ENST00000921714.1	6221	5971.000	0.000000	0.000
ENST00000921715.1	6067	5817.000	0.000000	0.000
ENST00000921716.1	5800	5550.000	0.000000	0.000
ENST00000921717.1	6174	5924.000	0.000000	0.000
ENST00000921718.1	5724	5474.000	0.000000	0.000
ENST00000921719.1	6275	6025.000	0.000000	0.000
ENST00000921720.1	5849	5599.000	0.000000	0.000
ENST00000921721.1	5885	5635.000	0.000000	0.000
ENST00000921722.1	6274	6024.000	0.000000	0.000
ENST00000921723.1	6334	6084.000	0.000000	0.000
ENST00000921724.1	6273	6023.000	0.000000	0.000
ENST00000921725.1	6000	5750.000	0.000000	0.000
ENST00000921726.1	5822	5572.000	0.000000	0.000
ENST00000921727.1	5923	5673.000	0.000000	0.000
ENST00000921728.1	5414	5164.000	0.000000	0.000
ENST00000921729.1	6203	5953.000	0.000000	0.000
ENST00000921730.1	5730	5480.000	0.093451	23.014
ENST00000921731.1	5480	5230.000	0.000000	0.000
ENST00000921732.1	4796	4546.000	0.566005	115.631
ENST00000921733.1	2412	2162.000	0.000000	0.000
ENST00000625312.2	661	411.000	1.013916	18.727
ENST00000381967.9	3211	2961.000	1.956902	260.395
ENST00000515668.5	1415	1165.000	0.424279	22.213
ENST00000505986.5	1646	1396.000	0.000000	0.000
ENST00000512556.1	2050	1800.000	0.000000	0.000
ENST00000510084.2	511	261.000	0.000000	0.000
ENST00000880101.1	3140	2890.000	3.743611	486.199
ENST00000880102.1	2161	1911.000	0.000000	0.000
ENST00000880103.1	2149	1899.000	3.602857	307.466
ENST00000880104.1	1915	1665.000	0.000000	0.000
ENST00000880105.1	1996	1746.000	0.000000	0.000
ENST00000880106.1	2001	1751.000	0.000000	0.000
ENST00000940590.1	3177	2927.000	0.000000	0.000
ENST00000955601.1	3182	2932.000	0.000000	0.000
ENST00000410049.1	854	604.000	10.445917	283.536
ENST00000718457.1	2229	1979.000	0.000000	0.000
ENST00000258457.7	4587	4337.000	0.254699	49.641
ENST00000899893.1	1043	793.000	1.910140	68.071
ENST00000899894.1	1334	1072.000	2.960253	142.610
ENST00000942644.1	4230	3980.000	0.709224	126.850
ENST00000552510.5	549	299.000	0.000000	0.000
ENST00000549612.5	568	318.000	0.000000	0.000
ENST00000262053.8	2412	2162.000	4.407130	428.190
ENST00000551831.5	970	720.000	0.000000	0.000
ENST00000552487.1	745	495.000	0.000000	0.000
ENST00000862770.1	2572	2322.000	0.178598	18.637
ENST00000862771.1	2609	2359.000	0.000000	0.000
ENST00000862772.1	2486	2236.000	0.000000	0.000
ENST00000862773.1	2285	2035.000	8.131590	743.644
ENST00000862774.1	2639	2389.000	0.000000	0.000
ENST00000862775.1	2279	2029.000	0.000000	0.000
ENST00000862776.1	2243	1993.000	0.000000	0.000
ENST00000862777.1	2445	2195.000	0.000000	0.000
ENST00000862778.1	2300	2050.000	0.000000	0.000
ENST00000862779.1	4210	3960.000	0.112646	20.046
ENST00000862780.1	1490	1240.000	0.000000	0.000
ENST00000862781.1	2921	2671.000	0.000000	0.000
ENST00000862782.1	2344	2094.000	0.000000	0.000
ENST00000862783.1	3739	3489.000	0.077775	12.195
ENST00000929819.1	1926	1676.000	1.725230	129.941
ENST00000929820.1	2211	1961.000	0.212388	18.717
ENST00000929821.1	2311	2061.000	0.000000	0.000
ENST00000929822.1	2637	2387.000	0.000000	0.000
ENST00000929823.1	2351	2101.000	0.000000	0.000
ENST00000929824.1	2439	2189.000	0.000000	0.000
ENST00000949061.1	2717	2467.000	0.000000	0.000
ENST00000645624.1	903	653.000	0.308925	9.066
ENST00000647351.1	1977	1727.000	0.000000	0.000
ENST00000643206.1	1359	1109.000	0.000000	0.000
ENST00000447873.6	1672	1422.000	0.000000	0.000
ENST00000643160.1	927	677.000	0.000000	0.000
ENST00000648936.2	1868	1618.000	0.000000	0.000
ENST00000644816.1	1733	1483.000	0.000000	0.000
ENST00000645665.1	805	555.000	0.000000	0.000
ENST00000645804.1	386	136.000	0.163620	1.000
ENST00000522045.5	408	158.000	0.000000	0.000
ENST00000646489.1	1733	1483.000	0.000000	0.000
ENST00000642933.1	1634	1384.000	0.000000	0.000
ENST00000445866.7	1704	1454.000	0.000000	0.000
ENST00000437425.7	1532	1282.000	0.000000	0.000
ENST00000645725.1	1652	1402.000	0.000000	0.000
ENST00000644533.1	2356	2106.000	0.000000	0.000
ENST00000643491.1	2361	2111.000	0.000000	0.000
ENST00000646559.1	1686	1436.000	0.000000	0.000
ENST00000642497.1	2325	2075.000	0.000000	0.000
ENST00000644551.1	1713	1463.000	0.000000	0.000
ENST00000646137.1	1656	1406.000	0.000000	0.000
ENST00000643605.1	1760	1510.000	0.000000	0.000
ENST00000642904.1	1895	1645.000	0.000000	0.000
ENST00000644658.1	891	641.000	0.000000	0.000
ENST00000646434.1	1755	1505.000	0.000000	0.000
ENST00000642802.1	1359	1109.000	0.000000	0.000
ENST00000643324.1	2420	2170.000	0.000000	0.000
ENST00000647031.1	4072	3822.000	0.000000	0.000
ENST00000645262.1	1417	1167.000	0.000000	0.000
ENST00000646943.1	1667	1417.000	0.000000	0.000
ENST00000646910.1	2473	2223.000	0.000000	0.000
ENST00000645101.1	1739	1489.000	0.000000	0.000
ENST00000643272.1	1677	1427.000	0.000000	0.000
ENST00000644375.1	1715	1465.000	0.000000	0.000
ENST00000645445.1	1475	1225.000	0.000000	0.000
ENST00000642394.1	1399	1149.000	0.000000	0.000
ENST00000646466.1	1724	1474.000	0.000000	0.000
ENST00000643610.1	1745	1495.000	0.000000	0.000
ENST00000644681.1	1701	1451.000	0.000000	0.000
ENST00000643991.1	1436	1186.000	0.000000	0.000
ENST00000643568.1	1323	1073.000	0.000000	0.000
ENST00000647110.1	1533	1283.000	0.000000	0.000
ENST00000642353.1	1781	1531.000	0.000000	0.000
ENST00000642707.1	1713	1463.000	0.000000	0.000
ENST00000644609.1	1586	1336.000	0.000000	0.000
ENST00000646098.1	1566	1316.000	0.000000	0.000
ENST00000644122.1	1779	1529.000	0.000000	0.000
ENST00000645535.1	1613	1363.000	0.000000	0.000
ENST00000644639.1	1696	1446.000	0.000000	0.000
ENST00000646600.1	1670	1420.000	0.000000	0.000
ENST00000642759.1	1830	1580.000	0.000000	0.000
ENST00000645767.1	1538	1288.000	0.241873	14.000
ENST00000646265.1	1564	1314.000	0.000000	0.000
ENST00000644682.1	1492	1242.000	0.000000	0.000
ENST00000642441.1	1592	1342.000	0.000000	0.000
ENST00000642291.1	1382	1132.000	0.000000	0.000
ENST00000646119.1	1493	1243.000	0.000000	0.000
ENST00000642638.1	1646	1396.000	0.000000	0.000
ENST00000644116.1	1577	1327.000	0.000000	0.000
ENST00000642754.1	6270	6020.000	0.000000	0.000
ENST00000643041.1	1601	1351.000	0.000000	0.000
ENST00000643714.1	2390	2140.000	0.000000	0.000
ENST00000644674.1	1369	1119.000	0.000000	0.000
ENST00000644087.1	1697	1447.000	0.000000	0.000
ENST00000647533.1	3082	2832.000	0.000000	0.000
ENST00000647048.1	1284	1034.000	0.000000	0.000
ENST00000646301.1	1360	1110.000	0.000000	0.000
ENST00000647018.1	1532	1282.000	0.000000	0.000
ENST00000644268.1	2036	1786.000	0.000000	0.000
ENST00000647334.1	1554	1304.000	0.000000	0.000
ENST00000647096.1	1610	1360.000	0.000000	0.000
ENST00000428696.7	1368	1118.000	0.000000	0.000
ENST00000645579.1	2292	2042.000	0.000000	0.000
ENST00000472326.2	453	203.000	0.000000	0.000
ENST00000644373.1	2332	2082.000	0.000000	0.000
ENST00000646879.1	3474	3224.000	0.044539	6.453
ENST00000643193.1	2575	2325.000	0.000000	0.000
ENST00000415788.3	1979	1729.000	0.000000	0.000
ENST00000643020.1	1204	954.000	0.000000	0.000
ENST00000647379.1	815	565.000	0.000000	0.000
ENST00000645109.1	2949	2699.000	0.009526	1.155
ENST00000642564.1	1462	1212.000	0.000000	0.000
ENST00000643128.1	1692	1442.000	0.000000	0.000
ENST00000643903.1	1637	1387.000	0.000000	0.000
ENST00000646682.1	998	748.000	0.000000	0.000
ENST00000642169.1	661	411.000	0.000000	0.000
ENST00000644201.1	837	587.000	0.000000	0.000
ENST00000644966.1	872	622.000	0.135494	3.787
ENST00000462731.2	418	168.000	0.000000	0.000
ENST00000645920.1	804	554.000	0.000000	0.000
ENST00000645390.1	2607	2357.000	0.000000	0.000
ENST00000450385.6	690	440.000	0.000000	0.000
ENST00000643368.1	519	269.000	0.000000	0.000
ENST00000644924.1	395	145.000	0.000000	0.000
ENST00000645027.1	2353	2103.000	0.000000	0.000
ENST00000643358.1	1722	1472.000	0.000000	0.000
ENST00000425444.2	1979	1729.000	0.000000	0.000
ENST00000646761.1	1477	1227.000	0.000000	0.000
ENST00000898600.1	1692	1442.000	0.000000	0.000
ENST00000898601.1	1259	1009.000	0.000000	0.000
ENST00000898602.1	1816	1566.000	0.000000	0.000
ENST00000898603.1	1741	1491.000	0.000000	0.000
ENST00000898604.1	1587	1337.000	0.000000	0.000
ENST00000898605.1	1606	1356.000	0.000000	0.000
ENST00000898606.1	1777	1527.000	0.000000	0.000
ENST00000898607.1	1829	1579.000	0.000000	0.000
ENST00000898608.1	1662	1412.000	0.000000	0.000
ENST00000898609.1	1590	1340.000	0.000000	0.000
ENST00000925606.1	1292	1042.000	0.000000	0.000
ENST00000948718.1	1662	1412.000	0.000000	0.000
ENST00000948719.1	1588	1338.000	0.000000	0.000
ENST00000948720.1	1707	1457.000	0.000000	0.000
ENST00000948721.1	1673	1423.000	0.000000	0.000
ENST00000236877.11	4959	4709.000	0.000000	0.000
ENST00000542837.2	3603	3353.000	0.000000	0.000
ENST00000539381.5	1606	1356.000	0.000000	0.000
ENST00000600576.1	633	383.000	0.000000	0.000
ENST00000601757.1	575	325.000	0.000000	0.000
ENST00000594353.1	581	331.000	0.000000	0.000
ENST00000597014.1	570	320.000	0.000000	0.000
ENST00000885652.1	4322	4072.000	0.000000	0.000
ENST00000953455.1	4110	3860.000	0.000000	0.000
ENST00000382044.9	10369	10119.000	0.700537	318.562
ENST00000263801.7	6346	6096.000	0.281418	77.094
ENST00000476454.5	2222	1972.000	0.000000	0.000
ENST00000411772.5	3976	3726.000	0.280904	47.036
ENST00000382039.7	6015	5765.000	0.000000	0.000
ENST00000450115.6	6179	5929.000	0.000000	0.000
ENST00000434595.1	446	196.000	0.000000	0.000
ENST00000434561.1	613	363.000	0.000000	0.000
ENST00000572085.5	5574	5324.000	0.000000	0.000
ENST00000571145.1	431	181.000	0.000000	0.000
ENST00000417342.1	594	344.000	0.000000	0.000
ENST00000467474.1	556	306.000	0.000000	0.000
ENST00000413546.1	3143	2893.000	0.000000	0.000
ENST00000480860.1	586	336.000	0.000000	0.000
ENST00000605155.1	610	360.000	0.000000	0.000
ENST00000414758.1	464	214.000	0.000000	0.000
ENST00000477089.1	460	210.000	0.000000	0.000
ENST00000858968.1	5905	5655.000	0.000000	0.000
ENST00000931501.1	5435	5185.000	0.593804	138.362
ENST00000931502.1	6188	5938.000	0.000000	0.000
ENST00000931503.1	6026	5776.000	0.000000	0.000
ENST00000966911.1	6108	5858.000	0.000000	0.000
ENST00000966912.1	6134	5884.000	0.000000	0.000
ENST00000431614.5	2481	2231.000	0.400120	40.116
ENST00000416913.5	3208	2958.000	0.000000	0.000
ENST00000281394.8	3137	2887.000	0.000000	0.000
ENST00000294952.13	3173	2923.000	3.320510	436.173
ENST00000421486.1	545	295.000	0.550271	7.295
ENST00000460299.1	448	198.000	5.314284	47.286
ENST00000455978.1	743	493.000	0.371369	8.228
ENST00000476199.1	1075	825.000	5.004535	185.542
ENST00000449090.6	3049	2799.000	0.000000	0.000
ENST00000892709.1	3161	2911.000	0.000000	0.000
ENST00000892710.1	3052	2802.000	0.000000	0.000
ENST00000892711.1	3087	2837.000	0.346957	44.234
ENST00000892712.1	2990	2740.000	0.000000	0.000
ENST00000892713.1	3043	2793.000	0.000000	0.000
ENST00000942808.1	2801	2551.000	0.000000	0.000
ENST00000942809.1	2988	2738.000	0.000000	0.000
ENST00000942810.1	2984	2734.000	0.000000	0.000
ENST00000942811.1	2761	2511.000	0.000000	0.000
ENST00000942812.1	2797	2547.000	0.000000	0.000
ENST00000942813.1	2939	2689.000	0.696162	84.125
ENST00000246802.10	1504	1254.000	12.688823	715.063
ENST00000594525.5	876	626.000	0.000000	0.000
ENST00000598681.5	1358	1108.000	0.000000	0.000
ENST00000600410.5	4185	3935.000	0.245894	43.483
ENST00000599253.1	689	439.000	0.646515	12.755
ENST00000599582.1	626	376.000	0.000000	0.000
ENST00000595143.5	810	560.000	0.000000	0.000
ENST00000600266.1	666	416.000	0.059403	1.111
ENST00000597985.5	656	406.000	0.208057	3.796
ENST00000598959.5	501	251.000	29.146263	328.762
ENST00000594182.1	303	54.027	0.000000	0.000
ENST00000598285.1	265	26.238	26.914931	31.736
ENST00000856732.1	1520	1270.000	0.000000	0.000
ENST00000856733.1	768	518.000	0.000000	0.000
ENST00000856734.1	1176	926.000	0.000000	0.000
ENST00000917283.1	1493	1243.000	0.000000	0.000
ENST00000917284.1	1482	1232.000	0.000000	0.000
ENST00000953484.1	1527	1277.000	3.027521	173.741
ENST00000522243.5	556	306.000	0.000000	0.000
ENST00000447182.6	2103	1853.000	2.022038	168.380
ENST00000413219.6	2086	1836.000	0.000000	0.000
ENST00000424270.6	1277	1027.000	0.000000	0.000
ENST00000523483.5	3589	3339.000	0.000000	0.000
ENST00000520168.5	1097	847.000	0.000000	0.000
ENST00000519115.5	812	562.000	0.491062	12.402
ENST00000260130.9	2073	1823.000	0.000000	0.000
ENST00000522843.5	764	514.000	0.000000	0.000
ENST00000630925.1	2076	1826.000	3.163886	259.625
ENST00000447267.4	772	522.000	0.000000	0.000
ENST00000520228.1	564	314.000	0.519791	7.335
ENST00000523441.1	543	293.000	0.236726	3.117
ENST00000870943.1	3006	2756.000	1.829250	226.557
ENST00000870944.1	3964	3714.000	1.501866	250.668
ENST00000870945.1	2151	1901.000	0.000000	0.000
ENST00000870946.1	1709	1459.000	0.465030	30.490
ENST00000870947.1	1935	1685.000	0.000000	0.000
ENST00000870948.1	2168	1918.000	0.000000	0.000
ENST00000870949.1	3745	3495.000	0.000000	0.000
ENST00000870950.1	2610	2360.000	0.000000	0.000
ENST00000870951.1	3579	3329.000	0.000000	0.000
ENST00000870952.1	2212	1962.000	1.482048	130.673
ENST00000870953.1	2152	1902.000	0.000000	0.000
ENST00000870954.1	3582	3332.000	0.000000	0.000
ENST00000870955.1	2268	2018.000	0.187107	16.968
ENST00000870956.1	2260	2010.000	0.000000	0.000
ENST00000870957.1	2033	1783.000	0.000000	0.000
ENST00000870958.1	2036	1786.000	0.000000	0.000
ENST00000870959.1	2039	1789.000	0.000000	0.000
ENST00000919411.1	2097	1847.000	0.000000	0.000
ENST00000919412.1	2066	1816.000	0.000000	0.000
ENST00000919413.1	1712	1462.000	16.468344	1081.989
ENST00000919414.1	2195	1945.000	0.000000	0.000
ENST00000919415.1	5471	5221.000	0.063746	14.957
ENST00000919416.1	2068	1818.000	9.980027	815.363
ENST00000968860.1	2210	1960.000	0.000000	0.000
ENST00000968861.1	2099	1849.000	0.503859	41.867
ENST00000968862.1	2040	1790.000	0.000000	0.000
ENST00000347063.9	1358	1108.000	0.000000	0.000
ENST00000513656.5	824	574.000	0.000000	0.000
ENST00000503694.5	3203	2953.000	0.000000	0.000
ENST00000508248.1	585	335.000	0.000000	0.000
ENST00000508967.5	462	212.000	0.000000	0.000
ENST00000506505.1	524	274.000	0.000000	0.000
ENST00000507512.1	512	262.000	0.000000	0.000
ENST00000509321.5	585	335.000	0.000000	0.000
ENST00000506358.1	558	308.000	0.000000	0.000
ENST00000897861.1	1256	1006.000	0.000000	0.000
ENST00000897862.1	940	690.000	0.193498	6.000
ENST00000897863.1	1042	792.000	0.000000	0.000
ENST00000955649.1	1262	1012.000	0.000000	0.000
ENST00000419197.6	2517	2267.000	0.125859	12.822
ENST00000527958.6	4175	3925.000	21.521333	3796.070
ENST00000304808.10	821	571.000	0.000000	0.000
ENST00000529887.6	1056	806.000	0.000000	0.000
ENST00000526888.1	1099	829.000	0.000000	0.000
ENST00000530272.1	850	600.000	0.089842	2.422
ENST00000533206.1	685	435.000	0.000000	0.000
ENST00000533677.1	756	506.000	0.464375	10.560
ENST00000903188.1	3572	3301.000	6.435984	954.742
ENST00000903189.1	3768	3497.000	0.000000	0.000
ENST00000903190.1	3894	3644.000	0.000000	0.000
ENST00000903191.1	4201	3930.000	0.000000	0.000
ENST00000903192.1	3064	2814.000	0.000000	0.000
ENST00000903193.1	3686	3436.000	0.000000	0.000
ENST00000903194.1	2739	2489.000	0.000000	0.000
ENST00000903195.1	1604	1354.000	0.026299	1.600
ENST00000903196.1	1235	985.000	0.000000	0.000
ENST00000928783.1	4175	3925.000	0.000000	0.000
ENST00000928784.1	4079	3829.000	0.000000	0.000
ENST00000928785.1	4533	4283.000	0.000000	0.000
ENST00000928786.1	4493	4243.000	0.000000	0.000
ENST00000928787.1	4393	4143.000	0.000000	0.000
ENST00000928788.1	4268	4018.000	0.143249	25.866
ENST00000928789.1	4408	4158.000	0.000000	0.000
ENST00000928790.1	2570	2320.000	0.000000	0.000
ENST00000948517.1	2864	2614.000	0.000000	0.000
ENST00000948518.1	2437	2187.000	0.000000	0.000
ENST00000948519.1	1010	760.000	0.199910	6.828
ENST00000535004.2	1870	1620.000	0.000000	0.000
ENST00000360564.5	2411	2161.000	0.000000	0.000
ENST00000545671.6	775	525.000	0.000000	0.000
ENST00000545790.6	1910	1660.000	0.000000	0.000
ENST00000535291.5	2301	2051.000	0.000000	0.000
ENST00000534865.1	1510	1260.000	0.000000	0.000
ENST00000542142.1	758	508.000	0.087607	2.000
ENST00000537848.5	711	461.000	0.000000	0.000
ENST00000542648.1	654	404.000	0.000000	0.000
ENST00000912510.1	2419	2169.000	0.000000	0.000
ENST00000949084.1	2403	2153.000	0.000000	0.000
ENST00000949085.1	2249	1999.000	0.389610	35.000
ENST00000393240.7	3095	2845.000	0.318769	40.755
ENST00000704696.1	4842	4592.000	0.070483	14.545
ENST00000704697.1	4791	4541.000	0.000000	0.000
ENST00000704698.1	3491	3241.000	0.000000	0.000
ENST00000704699.1	4554	4304.000	0.000000	0.000
ENST00000704700.1	4590	4340.000	0.000000	0.000
ENST00000704701.1	726	476.000	0.000000	0.000
ENST00000704702.1	4720	4470.000	0.000000	0.000
ENST00000704703.1	4499	4249.000	0.000000	0.000
ENST00000704704.1	4773	4523.000	0.000000	0.000
ENST00000261205.9	4705	4455.000	11.512979	2304.946
ENST00000457153.6	4592	4342.000	0.000000	0.000
ENST00000704705.1	4860	4610.000	0.218801	45.329
ENST00000704706.1	4848	4598.000	0.000000	0.000
ENST00000704707.1	4747	4497.000	0.125111	25.284
ENST00000704708.1	2733	2483.000	0.000000	0.000
ENST00000704709.1	4863	4613.000	0.000000	0.000
ENST00000704710.1	4739	4489.000	0.122666	24.746
ENST00000704711.1	6181	5931.000	0.000000	0.000
ENST00000704712.1	533	283.000	1.068957	13.595
ENST00000704713.1	585	335.000	0.000000	0.000
ENST00000704714.1	2537	2287.000	0.000000	0.000
ENST00000704715.1	980	730.000	0.485512	15.928
ENST00000704716.1	4371	4121.000	0.000000	0.000
ENST00000704717.1	634	384.000	0.386832	6.675
ENST00000552074.5	702	452.000	0.000000	0.000
ENST00000704718.1	4442	4192.000	0.000000	0.000
ENST00000549454.5	583	333.000	0.000000	0.000
ENST00000547046.5	506	256.000	0.000000	0.000
ENST00000549671.5	710	460.000	0.000000	0.000
ENST00000551304.5	579	329.000	0.000000	0.000
ENST00000704719.1	773	523.000	0.000000	0.000
ENST00000552744.5	2718	2468.000	0.000000	0.000
ENST00000552624.5	726	476.000	0.000000	0.000
ENST00000446242.3	762	512.000	0.000000	0.000
ENST00000549559.2	556	306.000	0.000000	0.000
ENST00000903721.1	5014	4764.000	3.083416	660.130
ENST00000903722.1	3099	2849.000	2.602699	333.228
ENST00000903723.1	3143	2893.000	0.000000	0.000
ENST00000903724.1	3232	2982.000	0.452770	60.675
ENST00000903725.1	2991	2741.000	0.702302	86.508
ENST00000903726.1	2981	2731.000	0.000000	0.000
ENST00000918196.1	4947	4697.000	0.055469	11.708
ENST00000918197.1	4605	4355.000	0.204039	39.933
ENST00000918198.1	5103	4853.000	0.743431	162.135
ENST00000918199.1	4719	4469.000	0.000000	0.000
ENST00000918200.1	4477	4227.000	0.789643	149.999
ENST00000918201.1	4483	4233.000	0.000000	0.000
ENST00000949121.1	4854	4604.000	0.000000	0.000
ENST00000949122.1	4233	3983.000	0.000000	0.000
ENST00000949123.1	4414	4164.000	0.000000	0.000
ENST00000949124.1	4372	4122.000	0.000000	0.000
ENST00000226299.9	2209	1959.000	0.000000	0.000
ENST00000618908.4	2100	1850.000	10.821699	899.689
ENST00000508497.5	651	401.000	0.000000	0.000
ENST00000512397.1	689	439.000	1.357575	26.783
ENST00000606142.5	1876	1626.000	0.000000	0.000
ENST00000509583.1	887	637.000	0.000000	0.000
ENST00000507960.1	435	185.000	0.000000	0.000
ENST00000508014.5	494	244.000	0.251862	2.762
ENST00000513105.1	626	376.000	0.000000	0.000
ENST00000504614.5	813	563.000	0.000000	0.000
ENST00000503467.1	1709	1459.000	2.465741	161.670
ENST00000955710.1	1783	1533.000	17.739272	1222.091
ENST00000683306.1	1355	1105.000	0.000000	0.000
ENST00000396094.6	1319	1069.000	0.000000	0.000
ENST00000510709.6	780	530.000	0.000000	0.000
ENST00000506248.1	554	304.000	0.000000	0.000
ENST00000514097.5	680	430.000	0.000000	0.000
ENST00000510847.1	605	355.000	0.000000	0.000
ENST00000877210.1	2490	2240.000	0.029408	2.960
ENST00000955828.1	1228	978.000	0.000000	0.000
ENST00000693335.1	435	185.000	0.000000	0.000
ENST00000300873.5	378	128.000	0.000000	0.000
ENST00000907311.1	424	174.000	0.000000	0.000
ENST00000938467.1	588	338.000	0.000000	0.000
ENST00000953504.1	546	296.000	0.000000	0.000
ENST00000953505.1	575	325.000	0.000000	0.000
ENST00000953506.1	496	246.000	0.000000	0.000
ENST00000953507.1	564	314.000	0.000000	0.000
ENST00000040663.8	3178	2928.000	2.361319	310.707
ENST00000588526.5	862	612.000	0.471202	12.959
ENST00000319545.12	3027	2777.000	0.000000	0.000
ENST00000593245.5	786	536.000	0.000000	0.000
ENST00000591688.5	897	647.000	0.000000	0.000
ENST00000589290.1	602	352.000	0.000000	0.000
ENST00000866694.1	1426	1176.000	0.136643	7.221
ENST00000912602.1	3188	2938.000	0.316876	41.838
ENST00000953596.1	2754	2504.000	0.000000	0.000
ENST00000320230.9	2796	2546.000	0.204352	23.381
ENST00000628067.3	2640	2390.000	0.000000	0.000
ENST00000531214.5	1790	1540.000	0.000000	0.000
ENST00000481290.5	1108	858.000	0.000000	0.000
ENST00000627843.2	1021	771.000	0.000000	0.000
ENST00000630809.2	552	302.000	0.000000	0.000
ENST00000531437.5	802	552.000	0.000000	0.000
ENST00000625419.2	816	566.000	0.000000	0.000
ENST00000532484.5	839	589.000	0.000000	0.000
ENST00000528606.5	741	491.000	0.000000	0.000
ENST00000529351.5	1079	829.000	0.000000	0.000
ENST00000533385.5	746	496.000	0.000000	0.000
ENST00000531534.5	824	574.000	0.000000	0.000
ENST00000531514.5	641	391.000	0.000000	0.000
ENST00000527723.5	666	416.000	0.000000	0.000
ENST00000526152.5	565	315.000	0.000000	0.000
ENST00000527734.5	583	333.000	0.000000	0.000
ENST00000625752.2	709	459.000	0.000000	0.000
ENST00000456706.6	606	356.000	0.000000	0.000
ENST00000528936.5	569	319.000	0.000000	0.000
ENST00000524891.5	560	310.000	0.000000	0.000
ENST00000629634.2	579	329.000	0.000000	0.000
ENST00000625316.2	608	358.000	0.000000	0.000
ENST00000529066.5	558	308.000	0.000000	0.000
ENST00000532361.5	970	720.000	0.000000	0.000
ENST00000527127.5	586	336.000	0.000000	0.000
ENST00000525010.5	534	284.000	0.000000	0.000
ENST00000532459.5	578	328.000	0.000000	0.000
ENST00000525644.3	492	242.000	0.000000	0.000
ENST00000629602.1	537	287.000	0.000000	0.000
ENST00000530360.2	736	486.000	0.083176	1.817
ENST00000860084.1	2670	2420.000	0.000000	0.000
ENST00000860085.1	2662	2412.000	0.114377	12.398
ENST00000860086.1	2738	2488.000	0.000000	0.000
ENST00000860087.1	2697	2447.000	0.000000	0.000
ENST00000860088.1	2806	2556.000	0.000000	0.000
ENST00000860089.1	2937	2687.000	0.000000	0.000
ENST00000860090.1	2768	2518.000	0.000000	0.000
ENST00000860091.1	2604	2354.000	0.000000	0.000
ENST00000860092.1	2662	2412.000	0.000000	0.000
ENST00000860093.1	2729	2479.000	0.000000	0.000
ENST00000860094.1	2590	2340.000	0.000000	0.000
ENST00000860095.1	2584	2334.000	0.000000	0.000
ENST00000937623.1	2719	2469.000	0.000000	0.000
ENST00000937624.1	2859	2609.000	0.000000	0.000
ENST00000937625.1	2561	2311.000	0.000000	0.000
ENST00000937626.1	2829	2579.000	0.000000	0.000
ENST00000937627.1	4224	3974.000	0.000000	0.000
ENST00000937628.1	2619	2369.000	4.334027	461.405
ENST00000937629.1	2991	2741.000	0.000000	0.000
ENST00000937630.1	2654	2404.000	0.000000	0.000
ENST00000937631.1	2628	2378.000	0.000000	0.000
ENST00000937632.1	2951	2701.000	0.000000	0.000
ENST00000948529.1	2770	2520.000	0.000000	0.000
ENST00000948530.1	2952	2702.000	0.000000	0.000
ENST00000948531.1	2613	2363.000	0.000000	0.000
ENST00000948532.1	2933	2683.000	0.000000	0.000
ENST00000948533.1	2657	2407.000	0.000000	0.000
ENST00000270460.11	16219	15969.000	0.249961	179.381
ENST00000085079.11	2355	2105.000	0.000000	0.000
ENST00000411543.6	2621	2371.000	0.000000	0.000
ENST00000591743.1	593	343.000	0.000000	0.000
ENST00000586194.1	583	333.000	0.000000	0.000
ENST00000589704.1	250	19.633	0.000000	0.000
ENST00000587937.1	537	287.000	0.000000	0.000
ENST00000870063.1	2575	2325.000	1.033323	107.965
ENST00000870064.1	2748	2498.000	0.696532	78.191
ENST00000870065.1	2506	2256.000	0.000000	0.000
ENST00000870066.1	2658	2408.000	0.000000	0.000
ENST00000870067.1	2522	2272.000	0.000000	0.000
ENST00000870068.1	2700	2450.000	0.000000	0.000
ENST00000870069.1	2510	2260.000	0.000000	0.000
ENST00000870070.1	2426	2176.000	0.000000	0.000
ENST00000870071.1	2545	2295.000	0.000000	0.000
ENST00000870072.1	2764	2514.000	0.000000	0.000
ENST00000870073.1	2573	2323.000	0.000000	0.000
ENST00000870074.1	2259	2009.000	0.000000	0.000
ENST00000870075.1	2310	2060.000	0.000000	0.000
ENST00000870076.1	2501	2251.000	0.000000	0.000
ENST00000870077.1	3014	2764.000	0.000000	0.000
ENST00000870078.1	2693	2443.000	0.000000	0.000
ENST00000870079.1	2756	2506.000	0.000000	0.000
ENST00000870080.1	2655	2405.000	0.000000	0.000
ENST00000870081.1	2710	2460.000	0.000000	0.000
ENST00000870082.1	2718	2468.000	0.000000	0.000
ENST00000870083.1	2487	2237.000	0.000000	0.000
ENST00000870084.1	2699	2449.000	0.000000	0.000
ENST00000870085.1	2999	2749.000	0.000000	0.000
ENST00000870086.1	5537	5287.000	0.000000	0.000
ENST00000870087.1	2438	2188.000	0.000000	0.000
ENST00000870088.1	2697	2447.000	0.000000	0.000
ENST00000870089.1	2524	2274.000	0.000000	0.000
ENST00000870090.1	2486	2236.000	0.000000	0.000
ENST00000870091.1	2659	2409.000	0.000000	0.000
ENST00000870092.1	2509	2259.000	0.000000	0.000
ENST00000870093.1	3899	3649.000	0.000000	0.000
ENST00000870094.1	2415	2165.000	0.000000	0.000
ENST00000870095.1	2453	2203.000	0.164625	16.298
ENST00000870096.1	2672	2422.000	0.000000	0.000
ENST00000870097.1	2405	2155.000	0.000000	0.000
ENST00000870098.1	2748	2498.000	0.000000	0.000
ENST00000870099.1	3069	2819.000	0.000000	0.000
ENST00000870100.1	3933	3683.000	0.000000	0.000
ENST00000870101.1	2547	2297.000	0.000000	0.000
ENST00000870102.1	2402	2152.000	0.000000	0.000
ENST00000870103.1	3031	2781.000	0.000000	0.000
ENST00000870104.1	3024	2774.000	0.000000	0.000
ENST00000870105.1	2815	2565.000	0.000000	0.000
ENST00000870106.1	2983	2733.000	0.000000	0.000
ENST00000870107.1	2479	2229.000	0.000000	0.000
ENST00000870108.1	3990	3740.000	0.040798	6.857
ENST00000870109.1	2515	2265.000	0.000000	0.000
ENST00000870110.1	2887	2637.000	0.000000	0.000
ENST00000870111.1	2446	2196.000	0.000000	0.000
ENST00000870112.1	2455	2205.000	0.000000	0.000
ENST00000870113.1	2462	2212.000	0.000000	0.000
ENST00000870114.1	2288	2038.000	4.959421	454.214
ENST00000870115.1	2280	2030.000	0.000000	0.000
ENST00000870116.1	2477	2227.000	0.000000	0.000
ENST00000870117.1	2550	2300.000	0.000000	0.000
ENST00000870118.1	2376	2126.000	0.000000	0.000
ENST00000870119.1	2304	2054.000	0.000000	0.000
ENST00000870120.1	1644	1394.000	2.846718	178.333
ENST00000935736.1	2748	2498.000	0.000000	0.000
ENST00000935737.1	2665	2415.000	0.000000	0.000
ENST00000935738.1	2407	2157.000	0.427281	41.418
ENST00000935739.1	2823	2573.000	0.000000	0.000
ENST00000935740.1	2522	2272.000	0.000000	0.000
ENST00000935741.1	2602	2352.000	0.000000	0.000
ENST00000935742.1	2458	2208.000	0.000000	0.000
ENST00000935743.1	2650	2400.000	0.000000	0.000
ENST00000935744.1	2363	2113.000	0.000000	0.000
ENST00000935745.1	2976	2726.000	0.000000	0.000
ENST00000953604.1	2411	2161.000	0.000000	0.000
ENST00000953605.1	2411	2161.000	0.000000	0.000
ENST00000953606.1	2350	2100.000	0.000000	0.000
ENST00000953607.1	2296	2046.000	0.000000	0.000
ENST00000953608.1	2545	2295.000	0.000000	0.000
ENST00000953609.1	2376	2126.000	0.000000	0.000
ENST00000953610.1	2419	2169.000	0.000000	0.000
ENST00000953611.1	2191	1941.000	0.000000	0.000
ENST00000953612.1	2568	2318.000	0.000000	0.000
ENST00000953613.1	2419	2169.000	0.000000	0.000
ENST00000953614.1	1823	1573.000	2.026589	143.258
ENST00000953615.1	2428	2178.000	0.000000	0.000
ENST00000953616.1	2467	2217.000	0.000000	0.000
ENST00000953617.1	2824	2574.000	0.000000	0.000
ENST00000953618.1	2427	2177.000	0.000000	0.000
ENST00000953619.1	2464	2214.000	0.000000	0.000
ENST00000953620.1	2588	2338.000	0.000000	0.000
ENST00000380265.9	3781	3531.000	0.566322	89.864
ENST00000264346.12	3776	3526.000	0.000000	0.000
ENST00000504905.5	517	267.000	0.000000	0.000
ENST00000506714.5	2293	2043.000	0.000000	0.000
ENST00000502870.1	557	307.000	0.000000	0.000
ENST00000515365.1	638	388.000	0.000000	0.000
ENST00000506842.1	706	456.000	0.000000	0.000
ENST00000896954.1	3920	3670.000	0.000000	0.000
ENST00000896955.1	3562	3312.000	0.711212	105.856
ENST00000896956.1	3828	3578.000	0.079778	12.828
ENST00000896957.1	3500	3250.000	0.000000	0.000
ENST00000955919.1	3778	3528.000	0.000000	0.000
ENST00000955920.1	3755	3505.000	0.000000	0.000
ENST00000346932.9	3015	2765.000	0.000000	0.000
ENST00000350527.7	3173	2923.000	0.000000	0.000
ENST00000308713.9	3801	3551.000	0.000000	0.000
ENST00000537485.5	3423	3173.000	0.000000	0.000
ENST00000617533.5	3843	3593.000	0.291082	47.000
ENST00000563118.1	909	659.000	0.000000	0.000
ENST00000568407.2	1068	818.000	0.000000	0.000
ENST00000562159.1	764	514.000	0.000000	0.000
ENST00000568380.1	332	82.043	0.000000	0.000
ENST00000876145.1	3437	3187.000	0.000000	0.000
ENST00000876146.1	3303	3053.000	0.000000	0.000
ENST00000876147.1	3275	3025.000	0.000000	0.000
ENST00000876148.1	3060	2810.000	0.000000	0.000
ENST00000876149.1	2652	2402.000	0.000000	0.000
ENST00000876150.1	2523	2273.000	0.000000	0.000
ENST00000932930.1	3126	2876.000	0.000000	0.000
ENST00000948744.1	2831	2581.000	0.000000	0.000
ENST00000948745.1	3183	2933.000	0.000000	0.000
ENST00000358912.5	3716	3466.000	0.000000	0.000
ENST00000466177.6	698	448.000	0.277207	5.581
ENST00000494203.1	602	352.000	0.000000	0.000
ENST00000468869.2	553	303.000	0.000000	0.000
ENST00000903228.1	3574	3324.000	0.000000	0.000
ENST00000903229.1	2232	1982.000	0.000000	0.000
ENST00000903230.1	3516	3266.000	6.737983	988.944
ENST00000903231.1	3286	3036.000	4.549656	620.734
ENST00000924985.1	3107	2857.000	4.831452	620.317
ENST00000924986.1	3526	3276.000	0.000000	0.000
ENST00000924987.1	3384	3134.000	0.000000	0.000
ENST00000924988.1	3703	3453.000	0.094631	14.684
ENST00000924989.1	5000	4750.000	0.051612	11.017
ENST00000942852.1	3635	3385.000	0.000000	0.000
ENST00000942853.1	3378	3128.000	0.000000	0.000
ENST00000942854.1	3229	2979.000	0.000000	0.000
ENST00000356921.7	5133	4883.000	0.000000	0.000
ENST00000381269.6	5268	5018.000	0.000000	0.000
ENST00000494208.5	5146	4896.000	0.000000	0.000
ENST00000216568.11	2916	2666.000	0.000000	0.000
ENST00000705391.1	4545	4295.000	0.000000	0.000
ENST00000394330.6	2622	2372.000	0.009381	1.000
ENST00000534137.5	2837	2587.000	0.000000	0.000
ENST00000528359.6	3532	3282.000	0.000000	0.000
ENST00000533541.1	3409	3159.000	0.000000	0.000
ENST00000533899.1	488	238.000	0.000000	0.000
ENST00000966025.1	5155	4905.000	0.000000	0.000
ENST00000966026.1	5126	4876.000	0.000000	0.000
ENST00000966027.1	5013	4763.000	0.000000	0.000
ENST00000966028.1	5059	4809.000	0.000000	0.000
ENST00000559729.5	1256	1006.000	1.664179	75.236
ENST00000559376.1	2204	1954.000	0.000000	0.000
ENST00000558134.5	971	721.000	0.000000	0.000
ENST00000560266.5	1089	839.000	0.000000	0.000
ENST00000268220.12	1079	829.000	76.553576	2851.973
ENST00000558217.5	882	632.000	3.153423	89.562
ENST00000558924.1	3626	3376.000	0.184792	28.036
ENST00000455959.7	1223	973.000	5.443445	238.019
ENST00000560409.5	819	569.000	0.000000	0.000
ENST00000558196.1	540	290.000	0.148218	1.932
ENST00000924496.1	1409	1159.000	7.894523	411.183
ENST00000924497.1	1137	887.000	0.664686	26.495
ENST00000924498.1	1032	782.000	0.000000	0.000
ENST00000924499.1	769	519.000	0.000000	0.000
ENST00000967089.1	1027	777.000	0.000000	0.000
ENST00000514826.5	733	483.000	1.937981	42.065
ENST00000262990.9	1891	1641.000	24.533126	1809.201
ENST00000507532.5	836	586.000	0.343321	9.041
ENST00000512809.5	838	588.000	0.000000	0.000
ENST00000515453.5	558	308.000	0.000000	0.000
ENST00000503649.5	573	323.000	0.000000	0.000
ENST00000512738.5	552	302.000	0.000000	0.000
ENST00000506302.1	1180	930.000	0.000000	0.000
ENST00000909781.1	1658	1408.000	0.000000	0.000
ENST00000955956.1	2048	1798.000	0.000000	0.000
ENST00000955957.1	1948	1698.000	0.000000	0.000
ENST00000955958.1	2022	1772.000	0.531850	42.352
ENST00000955959.1	1887	1637.000	0.766081	56.357
ENST00000955960.1	1884	1634.000	0.000000	0.000
ENST00000955961.1	1882	1632.000	0.000000	0.000
ENST00000955962.1	1848	1598.000	0.000000	0.000
ENST00000955963.1	1746	1496.000	0.000000	0.000
ENST00000955964.1	3105	2855.000	0.038436	4.931
ENST00000955965.1	1600	1350.000	0.000000	0.000
ENST00000955966.1	1689	1439.000	0.000000	0.000
ENST00000955967.1	2057	1807.000	0.099151	8.052
ENST00000955968.1	1381	1131.000	0.000000	0.000
ENST00000955969.1	1544	1294.000	0.000000	0.000
ENST00000955970.1	1554	1304.000	0.000000	0.000
ENST00000955971.1	1596	1346.000	0.000000	0.000
ENST00000955972.1	2314	2064.000	0.000000	0.000
ENST00000515852.5	575	325.000	0.000000	0.000
ENST00000510226.5	560	310.000	0.000000	0.000
ENST00000504949.1	1511	1261.000	0.700000	39.668
ENST00000506959.5	547	297.000	5.044431	67.328
ENST00000506817.1	1432	1182.000	0.391436	20.792
ENST00000379982.8	5370	5120.000	7.439076	1711.648
ENST00000512878.1	483	233.000	0.321087	3.362
ENST00000510623.1	333	83.038	12.422282	46.356
ENST00000502541.1	693	443.000	0.000000	0.000
ENST00000504179.5	883	633.000	0.000000	0.000
ENST00000510313.1	990	740.000	0.557869	18.552
ENST00000507186.1	492	242.000	0.000000	0.000
ENST00000511558.1	474	224.000	0.000000	0.000
ENST00000503737.1	653	403.000	0.000000	0.000
ENST00000513091.1	591	341.000	0.391536	6.000
ENST00000514198.1	496	234.000	3.941091	41.444
ENST00000890087.1	2060	1810.000	0.000000	0.000
ENST00000890088.1	2133	1871.000	0.033870	2.848
ENST00000958070.1	1951	1701.000	0.000000	0.000
ENST00000470751.5	2344	2094.000	0.078592	7.396
ENST00000448413.5	3150	2900.000	0.318333	41.486
ENST00000469888.1	543	293.000	0.370376	4.877
ENST00000484993.1	504	254.000	0.354652	4.048
ENST00000272902.10	2147	1897.000	2.415607	205.930
ENST00000383843.9	1447	1197.000	0.000000	0.000
ENST00000458465.6	1102	852.000	0.000000	0.000
ENST00000405420.2	1128	878.000	0.000000	0.000
ENST00000881800.1	1830	1580.000	0.000000	0.000
ENST00000881801.1	1898	1648.000	1.124849	83.306
ENST00000881802.1	1968	1718.000	0.000000	0.000
ENST00000881803.1	1693	1443.000	0.000000	0.000
ENST00000933293.1	2009	1759.000	0.000000	0.000
ENST00000948920.1	1646	1396.000	3.643823	228.596
ENST00000948921.1	2084	1834.000	0.000000	0.000
ENST00000948922.1	2149	1899.000	0.000000	0.000
ENST00000508780.5	533	283.000	0.000000	0.000
ENST00000507605.1	1734	1484.000	0.000000	0.000
ENST00000237858.11	932	682.000	28.821536	883.338
ENST00000379979.8	1366	1116.000	0.000000	0.000
ENST00000507412.1	3407	3157.000	0.048663	6.904
ENST00000505427.1	632	382.000	0.096920	1.664
ENST00000512469.2	473	223.000	0.000000	0.000
ENST00000907620.1	1502	1252.000	0.310015	17.443
ENST00000907621.1	949	699.000	2.153489	67.646
ENST00000907622.1	1388	1138.000	0.000000	0.000
ENST00000907623.1	737	487.000	0.000000	0.000
ENST00000938002.1	630	380.000	0.000000	0.000
ENST00000938003.1	918	668.000	0.000000	0.000
ENST00000938004.1	610	360.000	0.000000	0.000
ENST00000938005.1	783	533.000	0.000000	0.000
ENST00000958151.1	2060	1810.000	0.000000	0.000
ENST00000508645.5	811	561.000	0.000000	0.000
ENST00000262462.9	2863	2613.000	0.000000	0.000
ENST00000395266.5	2616	2366.000	0.000000	0.000
ENST00000506176.1	2294	2044.000	0.000000	0.000
ENST00000901438.1	5616	5366.000	0.267807	64.580
ENST00000901439.1	2659	2409.000	0.000000	0.000
ENST00000901440.1	2661	2411.000	0.000000	0.000
ENST00000931384.1	2894	2644.000	0.000000	0.000
ENST00000958180.1	5680	5430.000	0.000000	0.000
ENST00000958181.1	3130	2880.000	0.000000	0.000
ENST00000319104.7	1866	1616.000	0.234623	17.039
ENST00000534961.5	4116	3866.000	0.929921	161.560
ENST00000527424.6	3764	3514.000	1.807614	285.452
ENST00000240159.8	2023	1773.000	0.000000	0.000
ENST00000526349.5	1338	1088.000	0.688009	33.639
ENST00000319073.5	1265	1015.000	0.000000	0.000
ENST00000528318.5	1169	909.000	0.496471	20.281
ENST00000531440.5	580	330.000	0.000000	0.000
ENST00000524954.1	195	8.348	0.000000	0.000
ENST00000862753.1	3653	3403.000	0.345286	52.804
ENST00000862754.1	1408	1158.000	0.000000	0.000
ENST00000862755.1	2252	2002.000	0.000000	0.000
ENST00000862756.1	2033	1765.000	0.000000	0.000
ENST00000862757.1	1747	1497.000	0.000000	0.000
ENST00000862758.1	2025	1775.000	0.000000	0.000
ENST00000862759.1	1701	1451.000	9.978994	650.698
ENST00000862760.1	1915	1665.000	0.000000	0.000
ENST00000862761.1	2165	1897.000	0.000000	0.000
ENST00000862762.1	1909	1659.000	0.000000	0.000
ENST00000862763.1	1290	1040.000	5.417821	253.211
ENST00000913384.1	2323	2073.000	0.000000	0.000
ENST00000969232.1	1956	1706.000	0.000000	0.000
ENST00000969233.1	1576	1326.000	0.000000	0.000
ENST00000969234.1	3984	3734.000	0.734225	123.205
ENST00000969235.1	1397	1147.000	0.000000	0.000
ENST00000683415.1	5607	5357.000	0.000000	0.000
ENST00000342314.9	4335	4085.000	0.314248	57.689
ENST00000438958.2	4252	4002.000	0.000000	0.000
ENST00000569100.5	6488	6238.000	0.000000	0.000
ENST00000484716.5	6114	5864.000	0.000000	0.000
ENST00000568555.1	2328	2078.000	0.000000	0.000
ENST00000562282.5	463	213.000	0.283498	2.714
ENST00000564575.5	574	324.000	0.523377	7.621
ENST00000566091.5	529	279.000	0.000000	0.000
ENST00000566258.1	540	290.000	0.000000	0.000
ENST00000569811.1	695	445.000	0.150015	3.000
ENST00000913074.1	5373	5123.000	0.000000	0.000
ENST00000913075.1	5419	5169.000	0.000000	0.000
ENST00000913076.1	6715	6465.000	0.287093	83.410
ENST00000913077.1	5416	5166.000	0.000000	0.000
ENST00000967095.1	5617	5367.000	0.165184	39.841
ENST00000540593.5	1722	1472.000	0.000000	0.000
ENST00000555730.6	2167	1917.000	0.000000	0.000
ENST00000324593.10	2293	2043.000	0.000000	0.000
ENST00000556396.5	1961	1711.000	0.125401	9.642
ENST00000557495.5	587	337.000	0.000000	0.000
ENST00000556659.5	595	345.000	0.000000	0.000
ENST00000555602.6	868	618.000	0.000000	0.000
ENST00000412490.7	1419	1169.000	0.188263	9.890
ENST00000555044.6	2623	2373.000	13.666890	1457.447
ENST00000541357.6	1212	962.000	0.438795	18.970
ENST00000442160.7	2076	1826.000	0.282348	23.169
ENST00000398139.7	2461	2211.000	0.800416	79.530
ENST00000556160.5	841	591.000	0.000000	0.000
ENST00000554582.5	888	638.000	0.000000	0.000
ENST00000554797.3	537	287.000	0.000000	0.000
ENST00000334521.8	2193	1943.000	0.000000	0.000
ENST00000615736.4	1551	1301.000	0.000000	0.000
ENST00000556797.1	1311	1061.000	0.000000	0.000
ENST00000554316.1	769	519.000	0.125864	2.936
ENST00000557679.5	846	596.000	0.000000	0.000
ENST00000555620.1	613	363.000	0.000000	0.000
ENST00000556179.5	1232	982.000	0.000000	0.000
ENST00000557214.2	663	413.000	0.000000	0.000
ENST00000896480.1	4086	3836.000	0.205952	35.503
ENST00000896481.1	2507	2257.000	0.000000	0.000
ENST00000896482.1	2633	2383.000	0.000000	0.000
ENST00000896483.1	2332	2082.000	0.000000	0.000
ENST00000896484.1	2205	1955.000	3.740867	328.658
ENST00000896485.1	2035	1785.000	0.000000	0.000
ENST00000896486.1	2366	2116.000	0.000000	0.000
ENST00000896487.1	2269	2019.000	0.000000	0.000
ENST00000896488.1	2429	2179.000	0.000000	0.000
ENST00000896489.1	2442	2192.000	0.000000	0.000
ENST00000939733.1	2144	1894.000	0.502689	42.786
ENST00000939735.1	2310	2060.000	0.000000	0.000
ENST00000939737.1	2392	2142.000	0.000000	0.000
ENST00000939738.1	2328	2078.000	0.979012	91.424
ENST00000966298.1	2760	2510.000	3.455111	389.728
ENST00000966299.1	2415	2165.000	4.085566	397.499
ENST00000966300.1	2203	1953.000	0.000000	0.000
ENST00000966301.1	2158	1908.000	0.000000	0.000
ENST00000966302.1	2056	1806.000	0.000000	0.000
ENST00000966303.1	2016	1766.000	0.000000	0.000
ENST00000966304.1	2233	1983.000	0.000000	0.000
ENST00000966305.1	2232	1982.000	0.000000	0.000
ENST00000966306.1	2336	2086.000	0.000000	0.000
ENST00000966307.1	1887	1637.000	0.000000	0.000
ENST00000237596.7	5089	4839.000	0.000000	0.000
ENST00000506727.1	550	300.000	0.000000	0.000
ENST00000506367.1	693	443.000	0.000000	0.000
ENST00000508588.5	1720	1470.000	0.000000	0.000
ENST00000511337.5	1362	1112.000	0.000000	0.000
ENST00000512858.1	1554	1304.000	0.000000	0.000
ENST00000502363.1	1222	972.000	0.000000	0.000
ENST00000927447.1	5089	4839.000	0.000000	0.000
ENST00000927448.1	4990	4740.000	0.000000	0.000
ENST00000956199.1	4510	4260.000	0.601359	115.125
ENST00000956200.1	4956	4706.000	0.254749	53.875
ENST00000420886.6	10981	10731.000	0.000000	0.000
ENST00000267176.8	11121	10871.000	0.000000	0.000
ENST00000602398.3	11128	10878.000	1.140005	557.290
ENST00000934414.1	11506	11256.000	0.231230	116.964
ENST00000934415.1	5724	5474.000	1.329298	327.004
ENST00000934416.1	5727	5477.000	1.926809	474.250
ENST00000934417.1	5612	5362.000	0.162980	39.272
ENST00000934418.1	5649	5399.000	0.000000	0.000
ENST00000934419.1	5868	5618.000	1.098865	277.429
ENST00000934420.1	5421	5171.000	0.392614	91.236
ENST00000949125.1	5533	5283.000	0.220634	52.382
ENST00000523519.5	535	285.000	0.000000	0.000
ENST00000520578.6	529	279.000	0.000000	0.000
ENST00000627077.2	173	6.484	0.000000	0.000
ENST00000678976.1	206	9.634	0.000000	0.000
ENST00000677408.1	194	8.245	0.000000	0.000
ENST00000678070.1	1565	1315.000	0.000000	0.000
ENST00000678964.1	10622	10372.000	1.018711	474.831
ENST00000678925.1	10011	9761.000	0.000000	0.000
ENST00000394123.7	10240	9990.000	2.375915	1066.650
ENST00000676978.1	9997	9747.000	0.000000	0.000
ENST00000679289.1	10323	10073.000	0.000000	0.000
ENST00000677493.1	10243	9993.000	0.335898	150.844
ENST00000676644.1	10372	10122.000	0.000000	0.000
ENST00000677757.1	11945	11695.000	0.131993	69.371
ENST00000677909.1	177	6.769	29.283688	8.907
ENST00000522761.6	1691	1441.000	0.000000	0.000
ENST00000676827.1	1768	1518.000	0.583006	39.771
ENST00000520177.6	2654	2404.000	0.295933	31.971
ENST00000676634.1	1000	750.000	0.000000	0.000
ENST00000518726.5	869	619.000	0.000000	0.000
ENST00000519832.1	1173	923.000	0.000000	0.000
ENST00000677602.1	3216	2966.000	0.156964	20.922
ENST00000678854.1	1326	1076.000	0.000000	0.000
ENST00000676911.1	998	748.000	45.336669	1523.971
ENST00000520006.2	229	13.578	0.000000	0.000
ENST00000507878.7	581	331.000	0.000000	0.000
ENST00000517947.5	558	308.000	0.000000	0.000
ENST00000522367.6	782	532.000	0.000000	0.000
ENST00000676813.1	1046	796.000	0.000000	0.000
ENST00000677105.1	1532	1282.000	0.000000	0.000
ENST00000678101.1	1794	1544.000	0.000000	0.000
ENST00000678910.1	1737	1487.000	0.000000	0.000
ENST00000356245.8	10227	9977.000	0.000000	0.000
ENST00000678646.1	10257	10007.000	0.000000	0.000
ENST00000677381.1	10136	9886.000	0.000000	0.000
ENST00000678904.1	10474	10224.000	0.000000	0.000
ENST00000677433.1	583	333.000	12.129894	181.521
ENST00000678369.1	3086	2836.000	0.113993	14.528
ENST00000677369.1	284	38.201	0.000000	0.000
ENST00000677284.1	299	50.439	0.000000	0.000
ENST00000677252.1	148	5.085	0.000000	0.000
ENST00000678564.1	1737	1487.000	0.000000	0.000
ENST00000676894.1	1207	957.000	0.526303	22.635
ENST00000677923.1	10583	10333.000	0.000000	0.000
ENST00000677323.1	10540	10290.000	0.000000	0.000
ENST00000522666.1	783	533.000	0.000000	0.000
ENST00000678153.1	125	4.196	0.000000	0.000
ENST00000678209.1	125	4.196	0.000000	0.000
ENST00000678027.1	125	4.196	0.000000	0.000
ENST00000677126.1	125	4.196	0.000000	0.000
ENST00000677146.1	503	253.000	0.000000	0.000
ENST00000679057.1	192	8.045	0.000000	0.000
ENST00000678086.1	114	3.860	0.000000	0.000
ENST00000678750.1	1898	1648.000	0.000000	0.000
ENST00000678372.1	448	198.000	0.000000	0.000
ENST00000677211.1	520	270.000	0.593704	7.204
ENST00000677687.1	222	12.150	0.000000	0.000
ENST00000676590.1	345	95.007	1.284850	5.486
ENST00000678500.1	531	281.000	0.158650	2.003
ENST00000679135.1	329	79.064	0.000000	0.000
ENST00000679004.1	354	104.002	0.000000	0.000
ENST00000678726.1	339	89.016	0.000000	0.000
ENST00000678194.1	311	61.487	0.595524	1.646
ENST00000679207.1	782	532.000	0.000000	0.000
ENST00000679193.1	2304	2054.000	0.016240	1.499
ENST00000677854.1	341	91.012	0.000000	0.000
ENST00000678825.1	436	186.000	0.000000	0.000
ENST00000678657.1	1187	937.000	0.000000	0.000
ENST00000677241.1	378	128.000	0.000000	0.000
ENST00000677608.1	222	12.150	0.000000	0.000
ENST00000676507.1	386	136.000	0.000000	0.000
ENST00000678612.1	411	161.000	0.000000	0.000
ENST00000677658.1	390	140.000	0.000000	0.000
ENST00000676899.1	1054	804.000	31.197490	1127.200
ENST00000676715.1	8602	8352.000	0.207902	78.032
ENST00000678295.1	1233	983.000	0.000000	0.000
ENST00000676878.1	593	343.000	0.000000	0.000
ENST00000676734.1	590	340.000	18.329850	280.068
ENST00000871486.1	3001	2751.000	0.000000	0.000
ENST00000871487.1	3811	3561.000	0.234355	37.504
ENST00000871488.1	2946	2696.000	9.280805	1124.426
ENST00000871489.1	3208	2958.000	0.000000	0.000
ENST00000871490.1	2401	2151.000	0.000000	0.000
ENST00000937617.1	2889	2639.000	0.000000	0.000
ENST00000937618.1	2909	2659.000	0.603489	72.113
ENST00000937619.1	2194	1944.000	0.000000	0.000
ENST00000958238.1	2773	2523.000	33.792760	3831.478
ENST00000958240.1	3023	2773.000	0.249611	31.106
ENST00000649096.1	8987	8737.000	0.215679	84.683
ENST00000460788.5	5533	5283.000	0.000000	0.000
ENST00000488776.2	9831	9581.000	0.000000	0.000
ENST00000647572.2	9257	9007.000	0.000000	0.000
ENST00000448728.2	9545	9295.000	0.000000	0.000
ENST00000674664.2	9064	8814.000	0.000000	0.000
ENST00000674907.2	9359	9109.000	0.000000	0.000
ENST00000431776.7	8906	8656.000	0.000000	0.000
ENST00000498729.9	9131	8881.000	0.000000	0.000
ENST00000674607.2	9257	9007.000	0.000000	0.000
ENST00000674793.2	9219	8969.000	0.000000	0.000
ENST00000674975.2	9167	8917.000	0.000000	0.000
ENST00000675314.2	9260	9010.000	0.000000	0.000
ENST00000675644.2	9296	9046.000	0.000000	0.000
ENST00000675932.2	9151	8901.000	0.000000	0.000
ENST00000676050.2	9146	8896.000	0.000000	0.000
ENST00000675940.2	9107	8857.000	0.000000	0.000
ENST00000675152.2	9204	8954.000	0.000000	0.000
ENST00000675126.2	9177	8927.000	0.000000	0.000
ENST00000648047.2	8951	8701.000	0.000000	0.000
ENST00000649190.1	7928	7678.000	0.000000	0.000
ENST00000492812.6	7507	7257.000	0.000000	0.000
ENST00000320389.12	8785	8535.000	0.000000	0.000
ENST00000648364.1	7299	7049.000	0.000000	0.000
ENST00000648680.1	6931	6681.000	0.000000	0.000
ENST00000647731.1	5945	5695.000	0.000000	0.000
ENST00000650130.1	5918	5668.000	0.027792	7.079
ENST00000650053.1	5624	5374.000	0.000000	0.000
ENST00000647885.1	5725	5475.000	0.000000	0.000
ENST00000715177.1	5797	5547.000	0.000000	0.000
ENST00000649306.1	5697	5447.000	0.000000	0.000
ENST00000648129.1	5859	5609.000	0.000000	0.000
ENST00000650430.1	4729	4479.000	0.000000	0.000
ENST00000404283.9	5647	5397.000	0.000000	0.000
ENST00000465813.2	715	465.000	0.000000	0.000
ENST00000676368.1	236	15.266	0.000000	0.000
ENST00000674530.1	319	69.210	0.000000	0.000
ENST00000649064.1	4095	3845.000	0.000000	0.000
ENST00000494452.1	583	333.000	0.000000	0.000
ENST00000415042.1	550	300.000	0.000000	0.000
ENST00000675421.1	171	6.349	0.000000	0.000
ENST00000675465.1	143	4.866	0.000000	0.000
ENST00000649381.1	3438	3188.000	0.000000	0.000
ENST00000463388.2	371	121.000	0.000000	0.000
ENST00000675450.1	163	5.855	0.000000	0.000
ENST00000428768.2	1426	1176.000	0.837071	44.238
ENST00000648534.1	433	183.000	0.000000	0.000
ENST00000648854.1	466	216.000	0.000000	0.000
ENST00000650542.1	2430	2180.000	0.000000	0.000
ENST00000676135.1	104	3.593	0.000000	0.000
ENST00000674958.1	97	3.424	0.000000	0.000
ENST00000676130.1	94	3.355	0.000000	0.000
ENST00000942881.1	5681	5431.000	0.000000	0.000
ENST00000942882.1	8881	8631.000	0.000000	0.000
ENST00000942883.1	5697	5447.000	0.000000	0.000
ENST00000273179.10	4753	4503.000	0.000000	0.000
ENST00000416688.6	889	639.000	0.000000	0.000
ENST00000443503.6	4640	4390.000	2.496690	492.555
ENST00000435525.1	371	121.000	0.000000	0.000
ENST00000436654.2	1461	1211.000	0.795187	43.275
ENST00000486978.5	609	359.000	0.000000	0.000
ENST00000310189.3	1482	1232.000	0.000000	0.000
ENST00000447745.5	793	543.000	0.334811	8.170
ENST00000885349.1	1024	757.000	0.000000	0.000
ENST00000948927.1	1222	972.000	0.000000	0.000
ENST00000377348.6	1097	847.000	0.000000	0.000
ENST00000526054.5	892	642.000	0.000000	0.000
ENST00000526977.5	2036	1786.000	0.000000	0.000
ENST00000529182.5	1010	760.000	0.000000	0.000
ENST00000292510.6	948	698.000	0.000000	0.000
ENST00000526204.5	2120	1870.000	0.000000	0.000
ENST00000530983.5	2337	2087.000	0.000000	0.000
ENST00000528142.5	1821	1571.000	0.000000	0.000
ENST00000530836.5	1613	1363.000	0.000000	0.000
ENST00000527797.6	1609	1359.000	0.000000	0.000
ENST00000533806.5	650	400.000	0.000000	0.000
ENST00000531032.5	573	323.000	0.000000	0.000
ENST00000531924.1	695	445.000	0.454698	9.093
ENST00000530790.5	561	311.000	0.609901	8.524
ENST00000909910.1	1031	781.000	0.000000	0.000
ENST00000909911.1	1069	819.000	0.313804	11.550
ENST00000909912.1	1048	798.000	0.000000	0.000
ENST00000909913.1	942	692.000	0.000000	0.000
ENST00000909914.1	985	735.000	0.000000	0.000
ENST00000909915.1	1012	762.000	0.000000	0.000
ENST00000909916.1	1182	932.000	0.000000	0.000
ENST00000909917.1	1097	847.000	0.000000	0.000
ENST00000909918.1	916	666.000	0.000000	0.000
ENST00000909919.1	984	734.000	0.000000	0.000
ENST00000909920.1	916	666.000	0.000000	0.000
ENST00000909921.1	936	686.000	0.000000	0.000
ENST00000909922.1	969	719.000	0.000000	0.000
ENST00000909923.1	888	638.000	0.000000	0.000
ENST00000909924.1	2283	2033.000	0.365296	33.374
ENST00000938153.1	940	690.000	0.000000	0.000
ENST00000938154.1	836	586.000	0.000000	0.000
ENST00000938155.1	772	522.000	0.000000	0.000
ENST00000938156.1	811	561.000	0.000000	0.000
ENST00000938157.1	795	545.000	0.000000	0.000
ENST00000969314.1	640	390.000	0.494622	8.669
ENST00000969315.1	1112	862.000	0.000000	0.000
ENST00000969316.1	922	672.000	0.000000	0.000
ENST00000969317.1	1146	896.000	0.000000	0.000
ENST00000969318.1	929	679.000	0.000000	0.000
ENST00000969319.1	946	696.000	0.000000	0.000
ENST00000969320.1	1199	949.000	0.000000	0.000
ENST00000969321.1	907	657.000	0.000000	0.000
ENST00000969322.1	874	624.000	0.000000	0.000
ENST00000969323.1	985	735.000	0.227601	7.518
ENST00000969324.1	1170	920.000	0.352385	14.569
ENST00000969325.1	1374	1124.000	0.261583	13.213
ENST00000969326.1	926	676.000	0.000000	0.000
ENST00000262999.4	1621	1371.000	0.173815	10.709
ENST00000956211.1	1651	1401.000	0.068154	4.291
ENST00000651894.2	375	125.000	42.924736	241.126
ENST00000569282.2	335	85.029	0.000000	0.000
ENST00000567436.2	687	437.000	0.000000	0.000
ENST00000565525.1	307	57.716	58.921687	152.826
ENST00000305321.4	1012	762.000	0.696948	23.866
ENST00000922578.1	411	161.000	0.000000	0.000
ENST00000948891.1	385	135.000	4.282499	25.981
ENST00000374431.7	3637	3387.000	0.000000	0.000
ENST00000374430.6	2993	2743.000	0.229947	28.345
ENST00000358883.8	2687	2437.000	0.000000	0.000
ENST00000441240.1	1019	769.000	0.000000	0.000
ENST00000683809.1	3818	3568.000	0.000000	0.000
ENST00000853434.1	4938	4688.000	0.000000	0.000
ENST00000853435.1	3703	3453.000	0.000000	0.000
ENST00000853436.1	3657	3407.000	0.000000	0.000
ENST00000853437.1	3685	3435.000	0.000000	0.000
ENST00000853438.1	3620	3370.000	0.000000	0.000
ENST00000853439.1	3661	3411.000	0.000000	0.000
ENST00000853440.1	3648	3398.000	0.000000	0.000
ENST00000853441.1	3687	3437.000	0.000000	0.000
ENST00000853442.1	3542	3292.000	0.000000	0.000
ENST00000853443.1	3877	3627.000	0.000000	0.000
ENST00000853444.1	3703	3453.000	0.000000	0.000
ENST00000853445.1	3758	3508.000	0.000000	0.000
ENST00000853446.1	3085	2835.000	0.000000	0.000
ENST00000853447.1	3178	2928.000	0.000000	0.000
ENST00000853448.1	3844	3594.000	0.000000	0.000
ENST00000853449.1	3652	3402.000	0.000000	0.000
ENST00000853450.1	3832	3582.000	0.000000	0.000
ENST00000853451.1	2342	2092.000	0.000000	0.000
ENST00000853452.1	3966	3716.000	0.000000	0.000
ENST00000853453.1	3934	3684.000	0.000000	0.000
ENST00000853454.1	3808	3558.000	0.000000	0.000
ENST00000853455.1	1746	1496.000	0.000000	0.000
ENST00000853456.1	1632	1382.000	0.000000	0.000
ENST00000853457.1	3460	3210.000	0.000000	0.000
ENST00000853458.1	3439	3189.000	0.000000	0.000
ENST00000853459.1	3026	2776.000	0.000000	0.000
ENST00000937390.1	2765	2515.000	0.000000	0.000
ENST00000965564.1	3538	3288.000	0.000000	0.000
ENST00000965565.1	4177	3927.000	0.000000	0.000
ENST00000965566.1	3853	3603.000	0.000000	0.000
ENST00000965567.1	3859	3609.000	0.000000	0.000
ENST00000965568.1	3160	2910.000	0.096769	12.655
ENST00000965569.1	3154	2904.000	0.000000	0.000
ENST00000965570.1	3634	3384.000	0.000000	0.000
ENST00000965571.1	2333	2083.000	0.000000	0.000
ENST00000965572.1	2196	1946.000	0.000000	0.000
ENST00000965573.1	2123	1873.000	0.000000	0.000
ENST00000965574.1	2621	2371.000	0.000000	0.000
ENST00000965575.1	1858	1608.000	0.000000	0.000
ENST00000696840.1	4511	4261.000	0.093570	17.917
ENST00000696841.1	2316	2066.000	0.000000	0.000
ENST00000696842.1	2131	1881.000	0.000000	0.000
ENST00000696843.1	2320	2070.000	0.000000	0.000
ENST00000502750.2	2084	1834.000	0.000000	0.000
ENST00000696844.1	2208	1958.000	0.000000	0.000
ENST00000696845.1	2449	2199.000	0.000000	0.000
ENST00000393593.8	2257	2007.000	2.497010	225.213
ENST00000696846.1	2533	2283.000	0.000000	0.000
ENST00000696847.1	1466	1216.000	0.000000	0.000
ENST00000696848.1	3098	2848.000	0.000000	0.000
ENST00000505067.6	2168	1918.000	0.000000	0.000
ENST00000510814.6	2103	1853.000	0.000000	0.000
ENST00000696849.1	2094	1844.000	0.000000	0.000
ENST00000696850.1	2064	1814.000	0.000000	0.000
ENST00000696851.1	2269	2019.000	0.000000	0.000
ENST00000696852.1	2316	2066.000	0.000000	0.000
ENST00000696853.1	2189	1939.000	0.000000	0.000
ENST00000504340.2	3490	3240.000	0.000000	0.000
ENST00000507523.5	595	345.000	0.000000	0.000
ENST00000512020.5	731	481.000	0.179029	3.870
ENST00000506230.5	498	248.000	0.000000	0.000
ENST00000509274.1	591	341.000	0.000000	0.000
ENST00000883917.1	2380	2130.000	0.000000	0.000
ENST00000883918.1	2327	2077.000	0.000000	0.000
ENST00000883919.1	2126	1876.000	0.000000	0.000
ENST00000883920.1	2230	1980.000	0.000000	0.000
ENST00000956294.1	1985	1735.000	0.000000	0.000
ENST00000956295.1	1989	1739.000	0.000000	0.000
ENST00000956296.1	2174	1924.000	0.000000	0.000
ENST00000563915.5	854	604.000	0.000000	0.000
ENST00000395353.5	2925	2675.000	2.454853	295.104
ENST00000566859.5	589	339.000	0.294548	4.487
ENST00000357402.10	2798	2548.000	0.000000	0.000
ENST00000563096.1	546	296.000	0.000000	0.000
ENST00000566066.5	548	298.000	0.000000	0.000
ENST00000562463.5	525	275.000	0.000000	0.000
ENST00000563558.5	548	298.000	0.000000	0.000
ENST00000565830.5	557	307.000	0.098568	1.360
ENST00000569887.1	549	299.000	0.000000	0.000
ENST00000565164.1	211	10.326	0.000000	0.000
ENST00000570234.5	658	408.000	0.000000	0.000
ENST00000566252.1	408	158.000	0.000000	0.000
ENST00000566554.1	811	561.000	0.000000	0.000
ENST00000569612.1	2091	1816.000	0.214751	17.526
ENST00000563123.1	575	325.000	0.000000	0.000
ENST00000570061.1	674	424.000	0.000000	0.000
ENST00000568068.1	561	311.000	0.000000	0.000
ENST00000852129.1	2838	2588.000	0.000000	0.000
ENST00000852130.1	2863	2613.000	0.000000	0.000
ENST00000852131.1	3629	3379.000	0.018001	2.733
ENST00000852132.1	3396	3146.000	0.000000	0.000
ENST00000852133.1	3423	3173.000	0.000000	0.000
ENST00000852134.1	3047	2797.000	0.000000	0.000
ENST00000949029.1	2922	2672.000	0.178796	21.469
ENST00000949030.1	2843	2593.000	0.000000	0.000
ENST00000548712.5	713	463.000	0.396552	8.251
ENST00000279907.12	5198	4948.000	3.264699	725.936
ENST00000545232.6	4088	3838.000	0.657641	113.428
ENST00000547504.1	850	600.000	0.000000	0.000
ENST00000356828.7	2023	1773.000	0.658313	52.453
ENST00000548045.5	542	292.000	0.000000	0.000
ENST00000551973.5	664	414.000	0.000000	0.000
ENST00000550544.5	581	331.000	0.000000	0.000
ENST00000551980.1	560	310.000	0.000000	0.000
ENST00000547428.1	559	309.000	0.345080	4.792
ENST00000927549.1	5609	5359.000	0.000000	0.000
ENST00000949295.1	6197	5947.000	0.621662	166.141
ENST00000440863.7	2580	2330.000	0.000000	0.000
ENST00000566479.5	2715	2465.000	0.140155	15.526
ENST00000561725.5	2738	2488.000	0.000000	0.000
ENST00000569437.5	2611	2361.000	2.001348	212.346
ENST00000570276.5	2951	2701.000	0.096617	11.727
ENST00000647587.1	2674	2424.000	0.137712	15.001
ENST00000567472.5	841	591.000	0.659383	17.513
ENST00000568718.5	707	457.000	0.000000	0.000
ENST00000568273.5	1711	1461.000	0.345156	22.662
ENST00000568210.5	1717	1467.000	0.000000	0.000
ENST00000566631.5	1633	1383.000	0.000000	0.000
ENST00000565881.5	1565	1315.000	0.000000	0.000
ENST00000568667.5	1470	1220.000	0.000000	0.000
ENST00000564029.5	942	692.000	0.000000	0.000
ENST00000563301.5	884	634.000	0.000000	0.000
ENST00000565011.5	886	636.000	0.000000	0.000
ENST00000562395.5	1004	754.000	0.328294	11.124
ENST00000564767.5	916	666.000	0.000000	0.000
ENST00000565373.5	561	311.000	0.000000	0.000
ENST00000565790.5	567	317.000	0.000000	0.000
ENST00000562161.5	561	311.000	0.000000	0.000
ENST00000569813.5	579	329.000	0.000000	0.000
ENST00000568679.1	539	289.000	0.000000	0.000
ENST00000631115.1	126	4.229	0.000000	0.000
ENST00000894348.1	2710	2460.000	0.000000	0.000
ENST00000894349.1	2566	2316.000	0.000000	0.000
ENST00000894350.1	2592	2342.000	0.000000	0.000
ENST00000894351.1	2587	2337.000	0.000000	0.000
ENST00000894352.1	2514	2264.000	0.000000	0.000
ENST00000894353.1	2565	2315.000	0.000000	0.000
ENST00000894354.1	2559	2309.000	0.000000	0.000
ENST00000894355.1	2589	2339.000	0.000000	0.000
ENST00000894356.1	2583	2333.000	0.000000	0.000
ENST00000894357.1	2418	2168.000	0.000000	0.000
ENST00000894358.1	2562	2312.000	0.000000	0.000
ENST00000894359.1	2408	2158.000	0.000000	0.000
ENST00000894360.1	2561	2311.000	0.000000	0.000
ENST00000894361.1	2472	2222.000	0.000000	0.000
ENST00000926382.1	2604	2354.000	0.000000	0.000
ENST00000926383.1	2568	2318.000	0.000000	0.000
ENST00000926384.1	2370	2120.000	0.000000	0.000
ENST00000926385.1	2495	2245.000	0.000000	0.000
ENST00000926386.1	2419	2169.000	0.000000	0.000
ENST00000967230.1	2620	2370.000	0.000000	0.000
ENST00000967231.1	2573	2323.000	0.000000	0.000
ENST00000967232.1	2589	2339.000	0.000000	0.000
ENST00000967233.1	2425	2175.000	1.678910	164.101
ENST00000967234.1	2530	2280.000	0.000000	0.000
ENST00000967235.1	2529	2279.000	0.000000	0.000
ENST00000967236.1	2500	2250.000	0.000000	0.000
ENST00000393923.7	5673	5423.000	0.000000	0.000
ENST00000412622.5	5996	5746.000	0.000000	0.000
ENST00000431670.7	6042	5792.000	0.084223	21.922
ENST00000498699.5	3646	3396.000	0.000000	0.000
ENST00000478922.1	1861	1611.000	0.000000	0.000
ENST00000477695.5	5813	5563.000	0.015629	3.907
ENST00000393925.7	5543	5293.000	0.000000	0.000
ENST00000481953.5	5474	5224.000	0.000000	0.000
ENST00000478733.6	2222	1972.000	0.000000	0.000
ENST00000495180.1	4159	3909.000	0.000000	0.000
ENST00000491694.1	388	138.000	0.000000	0.000
ENST00000638331.1	2626	2376.000	0.000000	0.000
ENST00000478584.5	630	380.000	0.000000	0.000
ENST00000460365.1	429	179.000	0.000000	0.000
ENST00000640905.1	377	127.000	0.000000	0.000
ENST00000640181.1	2610	2360.000	0.000000	0.000
ENST00000470699.6	589	339.000	0.000000	0.000
ENST00000486886.1	2943	2693.000	0.000000	0.000
ENST00000878043.1	6466	6216.000	0.000000	0.000
ENST00000878044.1	5726	5476.000	0.000000	0.000
ENST00000878045.1	5750	5500.000	0.000000	0.000
ENST00000878046.1	5949	5699.000	0.000000	0.000
ENST00000878047.1	5685	5435.000	0.000000	0.000
ENST00000878048.1	5699	5449.000	0.127305	31.174
ENST00000878049.1	5490	5240.000	0.000000	0.000
ENST00000878050.1	5343	5093.000	0.000000	0.000
ENST00000878051.1	5441	5191.000	0.000000	0.000
ENST00000878052.1	5565	5315.000	0.000000	0.000
ENST00000878053.1	5431	5181.000	0.000000	0.000
ENST00000878054.1	5247	4997.000	0.000000	0.000
ENST00000878055.1	5306	5056.000	0.000000	0.000
ENST00000878056.1	5306	5056.000	0.000000	0.000
ENST00000878057.1	5599	5349.000	0.000000	0.000
ENST00000878058.1	5433	5183.000	0.000000	0.000
ENST00000878059.1	5401	5151.000	0.000000	0.000
ENST00000932392.1	5693	5443.000	0.000000	0.000
ENST00000932393.1	4912	4662.000	0.000000	0.000
ENST00000932394.1	5376	5126.000	0.000000	0.000
ENST00000932395.1	5282	5032.000	0.000000	0.000
ENST00000948955.1	5693	5443.000	0.000000	0.000
ENST00000948956.1	5685	5435.000	0.000000	0.000
ENST00000948957.1	5661	5411.000	0.000000	0.000
ENST00000948958.1	5986	5736.000	0.000000	0.000
ENST00000948959.1	5654	5404.000	0.000000	0.000
ENST00000948960.1	5686	5436.000	0.000000	0.000
ENST00000948961.1	5779	5529.000	0.000000	0.000
ENST00000948962.1	5586	5336.000	0.000000	0.000
ENST00000948963.1	5514	5264.000	0.000000	0.000
ENST00000948964.1	5952	5702.000	0.000000	0.000
ENST00000948965.1	5714	5464.000	0.000000	0.000
ENST00000948966.1	5327	5077.000	0.000000	0.000
ENST00000948967.1	5439	5189.000	0.000000	0.000
ENST00000948968.1	5706	5456.000	0.000000	0.000
ENST00000948969.1	5632	5382.000	0.000000	0.000
ENST00000948970.1	5494	5244.000	0.000000	0.000
ENST00000948971.1	5540	5290.000	0.000000	0.000
ENST00000948972.1	5528	5278.000	0.000000	0.000
ENST00000948973.1	5486	5236.000	0.000000	0.000
ENST00000948974.1	5651	5401.000	0.000000	0.000
ENST00000948975.1	5515	5265.000	0.000000	0.000
ENST00000948976.1	5118	4868.000	0.000000	0.000
ENST00000948977.1	5440	5190.000	0.000000	0.000
ENST00000948978.1	5014	4764.000	0.000000	0.000
ENST00000948979.1	5609	5359.000	0.000000	0.000
ENST00000948980.1	3978	3728.000	0.000000	0.000
ENST00000563778.5	937	687.000	0.000000	0.000
ENST00000561815.5	694	444.000	0.000000	0.000
ENST00000564446.1	190	7.853	0.000000	0.000
ENST00000219150.10	1623	1373.000	2.190675	135.168
ENST00000568763.1	2809	2559.000	0.050282	5.782
ENST00000566619.5	577	327.000	0.000000	0.000
ENST00000568982.5	756	506.000	0.000000	0.000
ENST00000570045.5	1622	1372.000	0.000000	0.000
ENST00000569469.1	560	310.000	0.000000	0.000
ENST00000565497.5	1348	1098.000	0.000000	0.000
ENST00000570244.5	844	594.000	0.000000	0.000
ENST00000569203.5	582	332.000	0.000000	0.000
ENST00000561849.1	566	316.000	0.000000	0.000
ENST00000569970.1	714	464.000	0.000000	0.000
ENST00000567034.5	2891	2641.000	0.000000	0.000
ENST00000696217.1	1562	1312.000	0.000000	0.000
ENST00000564768.1	2236	1986.000	0.031482	2.810
ENST00000562129.1	387	137.000	0.000000	0.000
ENST00000891502.1	1811	1561.000	0.785904	55.131
ENST00000891503.1	1791	1541.000	0.518555	35.911
ENST00000891504.1	1618	1368.000	0.000000	0.000
ENST00000891505.1	1618	1368.000	0.000000	0.000
ENST00000891506.1	1661	1411.000	0.000000	0.000
ENST00000891507.1	1947	1697.000	0.048125	3.670
ENST00000891508.1	1946	1696.000	0.000000	0.000
ENST00000891509.1	1717	1467.000	0.000000	0.000
ENST00000891510.1	1635	1385.000	0.353384	21.995
ENST00000891511.1	1556	1306.000	0.000000	0.000
ENST00000928963.1	1739	1489.000	0.000000	0.000
ENST00000949090.1	1012	762.000	0.000000	0.000
ENST00000592478.5	1044	794.000	7.212641	257.360
ENST00000171111.10	2565	2315.000	8.096377	842.301
ENST00000393623.6	2648	2398.000	0.000000	0.000
ENST00000590237.1	451	201.000	10.323513	93.250
ENST00000590593.1	582	332.000	0.000000	0.000
ENST00000588024.1	576	326.000	0.206420	3.024
ENST00000585845.1	774	524.000	0.000000	0.000
ENST00000592055.2	979	729.000	0.000000	0.000
ENST00000591419.2	986	736.000	0.000000	0.000
ENST00000591039.1	960	710.000	0.397417	12.680
ENST00000910164.1	2861	2611.000	0.000000	0.000
ENST00000910165.1	2077	1827.000	0.000000	0.000
ENST00000910166.1	2617	2367.000	0.000000	0.000
ENST00000910167.1	3696	3446.000	0.126911	19.654
ENST00000953683.1	2148	1898.000	0.000000	0.000
ENST00000953684.1	2531	2281.000	0.000000	0.000
ENST00000953685.1	2632	2382.000	1.774471	189.949
ENST00000953686.1	2594	2344.000	0.000000	0.000
ENST00000953687.1	3218	2968.000	0.026926	3.591
ENST00000296805.8	2993	2743.000	0.000000	0.000
ENST00000345239.6	2856	2606.000	4.029966	471.956
ENST00000509430.5	3047	2797.000	0.000000	0.000
ENST00000515125.5	1125	875.000	5.472195	215.177
ENST00000514734.5	907	657.000	0.188455	5.564
ENST00000506263.1	506	256.000	0.491762	5.657
ENST00000427854.6	1870	1620.000	0.000000	0.000
ENST00000513331.1	469	219.000	0.188448	1.855
ENST00000509097.1	1004	754.000	0.000000	0.000
ENST00000506778.1	566	316.000	0.000000	0.000
ENST00000905366.1	2877	2627.000	0.291729	34.440
ENST00000905367.1	3314	3064.000	0.000000	0.000
ENST00000905368.1	2670	2420.000	0.000000	0.000
ENST00000905369.1	3194	2944.000	0.000000	0.000
ENST00000905370.1	3382	3132.000	0.000000	0.000
ENST00000905371.1	3264	3014.000	0.337978	45.778
ENST00000905372.1	2495	2245.000	0.000000	0.000
ENST00000905373.1	2939	2689.000	0.000000	0.000
ENST00000925461.1	2948	2698.000	0.000000	0.000
ENST00000925462.1	2787	2537.000	0.000000	0.000
ENST00000925463.1	2931	2681.000	0.000000	0.000
ENST00000925464.1	3120	2870.000	0.000000	0.000
ENST00000958296.1	2802	2552.000	4.392869	503.796
ENST00000958297.1	2812	2562.000	0.000000	0.000
ENST00000958298.1	2862	2612.000	0.000000	0.000
ENST00000281146.9	6170	5920.000	0.059677	15.877
ENST00000502887.5	1126	876.000	0.000000	0.000
ENST00000502360.5	519	269.000	0.000000	0.000
ENST00000508673.5	396	146.000	1.113411	7.305
ENST00000508622.1	465	215.000	0.301352	2.912
ENST00000425929.6	5513	5263.000	0.000000	0.000
ENST00000859483.1	1557	1307.000	0.000000	0.000
ENST00000859484.1	1651	1401.000	0.172461	10.858
ENST00000859485.1	1602	1352.000	0.000000	0.000
ENST00000859486.1	1565	1315.000	0.000000	0.000
ENST00000859487.1	1709	1459.000	0.000000	0.000
ENST00000859488.1	716	466.000	0.000000	0.000
ENST00000911334.1	1810	1560.000	1.766657	123.852
ENST00000911335.1	1665	1415.000	0.000000	0.000
ENST00000911336.1	1598	1348.000	1.373357	83.195
ENST00000911337.1	1478	1228.000	0.000000	0.000
ENST00000911338.1	1537	1287.000	0.670609	38.786
ENST00000911339.1	1643	1393.000	0.000000	0.000
ENST00000956407.1	1717	1467.000	2.788811	183.855
ENST00000343028.9	4315	4065.000	9.352454	1708.486
ENST00000544179.1	412	162.000	0.632077	4.602
ENST00000545344.5	666	416.000	6.772036	126.601
ENST00000545303.5	541	291.000	3.082570	40.312
ENST00000537406.1	244	17.578	8.493013	6.709
ENST00000535260.5	883	633.000	0.000000	0.000
ENST00000543882.5	762	512.000	3.513484	80.841
ENST00000541081.1	516	266.000	0.187681	2.244
ENST00000542667.5	613	363.000	0.732533	11.950
ENST00000543655.5	568	318.000	0.000000	0.000
ENST00000535819.1	788	538.000	0.000000	0.000
ENST00000543803.5	577	327.000	0.000000	0.000
ENST00000542019.1	737	487.000	0.000000	0.000
ENST00000539741.5	573	323.000	0.197015	2.860
ENST00000543088.5	601	351.000	0.000000	0.000
ENST00000535423.5	537	287.000	0.000000	0.000
ENST00000512808.2	623	373.000	0.415090	6.958
ENST00000545600.1	579	329.000	0.000000	0.000
ENST00000539399.1	553	303.000	0.000000	0.000
ENST00000867958.1	2718	2468.000	0.000000	0.000
ENST00000867959.1	2826	2562.000	2.207417	254.149
ENST00000867960.1	2452	2188.000	0.000000	0.000
ENST00000867961.1	2575	2311.000	15.061709	1564.226
ENST00000867962.1	2837	2587.000	0.581033	67.550
ENST00000867963.1	2345	2095.000	0.000000	0.000
ENST00000867964.1	2017	1767.000	0.000000	0.000
ENST00000867965.1	1469	1219.000	0.000000	0.000
ENST00000867966.1	1436	1186.000	0.000000	0.000
ENST00000867967.1	1322	1072.000	0.000000	0.000
ENST00000867968.1	2136	1886.000	0.000000	0.000
ENST00000867969.1	2054	1804.000	3.451180	279.788
ENST00000867970.1	1789	1539.000	5.931572	410.236
ENST00000867971.1	1730	1480.000	5.742493	381.933
ENST00000867972.1	839	589.000	2.907496	76.959
ENST00000867973.1	1873	1623.000	0.000000	0.000
ENST00000867974.1	2094	1844.000	0.000000	0.000
ENST00000867975.1	1721	1471.000	0.000000	0.000
ENST00000867976.1	2037	1787.000	1.177481	94.559
ENST00000913605.1	4027	3777.000	0.962087	163.300
ENST00000913606.1	2178	1928.000	0.000000	0.000
ENST00000949294.1	1805	1555.000	0.000000	0.000
ENST00000371699.5	2125	1875.000	0.000000	0.000
ENST00000308874.12	1759	1509.000	0.000000	0.000
ENST00000406555.7	1529	1279.000	0.000000	0.000
ENST00000492862.6	723	473.000	0.000000	0.000
ENST00000490469.5	456	206.000	0.000000	0.000
ENST00000492002.1	654	404.000	0.000000	0.000
ENST00000371698.3	1282	1032.000	0.000000	0.000
ENST00000893633.1	2444	2194.000	0.000000	0.000
ENST00000893634.1	1701	1451.000	0.000000	0.000
ENST00000893635.1	2250	2000.000	0.000000	0.000
ENST00000893636.1	1665	1415.000	0.000000	0.000
ENST00000893637.1	2081	1831.000	0.000000	0.000
ENST00000893638.1	2122	1872.000	0.000000	0.000
ENST00000893639.1	2078	1828.000	0.000000	0.000
ENST00000893640.1	1864	1614.000	0.000000	0.000
ENST00000893641.1	1655	1405.000	0.000000	0.000
ENST00000893642.1	2224	1974.000	0.000000	0.000
ENST00000893643.1	1651	1401.000	0.000000	0.000
ENST00000893644.1	2323	2073.000	0.000000	0.000
ENST00000893645.1	1692	1442.000	0.000000	0.000
ENST00000893646.1	1973	1723.000	0.000000	0.000
ENST00000893647.1	1666	1416.000	0.000000	0.000
ENST00000893648.1	1626	1376.000	0.000000	0.000
ENST00000893649.1	4545	4295.000	0.000000	0.000
ENST00000893650.1	2410	2160.000	0.000000	0.000
ENST00000893651.1	1623	1373.000	0.000000	0.000
ENST00000893652.1	1385	1135.000	0.000000	0.000
ENST00000893653.1	1543	1293.000	0.000000	0.000
ENST00000893654.1	1634	1384.000	0.000000	0.000
ENST00000893655.1	1724	1474.000	0.000000	0.000
ENST00000893656.1	1721	1471.000	0.000000	0.000
ENST00000893657.1	1451	1201.000	0.000000	0.000
ENST00000893658.1	1637	1387.000	0.000000	0.000
ENST00000893659.1	1533	1283.000	0.000000	0.000
ENST00000893660.1	1408	1158.000	0.000000	0.000
ENST00000893661.1	1503	1253.000	0.000000	0.000
ENST00000893662.1	1450	1200.000	0.000000	0.000
ENST00000893663.1	1143	893.000	0.000000	0.000
ENST00000893664.1	1203	953.000	0.000000	0.000
ENST00000893665.1	1260	1010.000	0.000000	0.000
ENST00000893666.1	1384	1134.000	0.000000	0.000
ENST00000893667.1	1386	1136.000	0.000000	0.000
ENST00000893668.1	1296	1046.000	0.000000	0.000
ENST00000893669.1	1327	1077.000	0.000000	0.000
ENST00000893670.1	1402	1152.000	0.000000	0.000
ENST00000893671.1	1275	1025.000	0.000000	0.000
ENST00000893672.1	2343	2093.000	0.000000	0.000
ENST00000893673.1	1557	1307.000	0.000000	0.000
ENST00000893674.1	1755	1505.000	0.000000	0.000
ENST00000893675.1	1232	982.000	0.000000	0.000
ENST00000917150.1	1221	971.000	0.000000	0.000
ENST00000917151.1	1045	795.000	0.000000	0.000
ENST00000917152.1	1294	1044.000	1.577269	74.000
ENST00000917153.1	1574	1324.000	0.000000	0.000
ENST00000917154.1	3526	3276.000	0.000000	0.000
ENST00000965523.1	1475	1225.000	0.000000	0.000
ENST00000965524.1	2192	1942.000	0.000000	0.000
ENST00000965525.1	2079	1829.000	0.000000	0.000
ENST00000965526.1	2273	2023.000	0.000000	0.000
ENST00000965527.1	1695	1445.000	0.000000	0.000
ENST00000965528.1	1555	1305.000	0.000000	0.000
ENST00000965529.1	1395	1145.000	0.000000	0.000
ENST00000965530.1	1550	1300.000	0.000000	0.000
ENST00000965531.1	1939	1689.000	0.000000	0.000
ENST00000965532.1	1609	1359.000	0.000000	0.000
ENST00000965533.1	2385	2135.000	0.000000	0.000
ENST00000965534.1	2283	2033.000	0.000000	0.000
ENST00000965535.1	1660	1410.000	0.000000	0.000
ENST00000965536.1	1757	1507.000	0.000000	0.000
ENST00000965537.1	1538	1288.000	0.000000	0.000
ENST00000965538.1	1730	1480.000	0.000000	0.000
ENST00000965539.1	1446	1196.000	0.000000	0.000
ENST00000965540.1	1711	1461.000	0.000000	0.000
ENST00000965541.1	1542	1292.000	0.000000	0.000
ENST00000965542.1	1914	1664.000	0.000000	0.000
ENST00000965543.1	1745	1495.000	0.000000	0.000
ENST00000965544.1	1853	1603.000	0.000000	0.000
ENST00000965545.1	1926	1676.000	0.000000	0.000
ENST00000965546.1	2309	2059.000	0.000000	0.000
ENST00000965547.1	1378	1128.000	0.000000	0.000
ENST00000965548.1	1746	1496.000	0.000000	0.000
ENST00000965549.1	1968	1718.000	0.000000	0.000
ENST00000965550.1	1438	1188.000	0.000000	0.000
ENST00000965551.1	1678	1428.000	0.000000	0.000
ENST00000965552.1	1730	1480.000	0.000000	0.000
ENST00000965553.1	1534	1284.000	0.000000	0.000
ENST00000965554.1	1378	1128.000	0.000000	0.000
ENST00000965555.1	1426	1176.000	0.000000	0.000
ENST00000965556.1	1281	1031.000	0.000000	0.000
ENST00000965557.1	1289	1039.000	0.000000	0.000
ENST00000965558.1	1527	1277.000	0.000000	0.000
ENST00000593795.5	747	497.000	3.004377	67.102
ENST00000452918.7	6189	5939.000	0.000000	0.000
ENST00000594773.5	4169	3919.000	0.443027	78.024
ENST00000597095.5	536	286.000	0.807067	10.373
ENST00000597163.5	423	173.000	7.196485	55.949
ENST00000330854.15	3629	3379.000	0.000000	0.000
ENST00000337018.10	3640	3390.000	0.109920	16.746
ENST00000598863.1	551	301.000	0.000000	0.000
ENST00000600239.5	5565	5315.000	0.000000	0.000
ENST00000601879.5	5546	5296.000	0.000000	0.000
ENST00000600377.1	4752	4502.000	0.000000	0.000
ENST00000597280.5	814	564.000	0.653233	16.557
ENST00000598240.1	3235	2985.000	0.000000	0.000
ENST00000598202.1	764	514.000	0.000000	0.000
ENST00000594445.1	732	482.000	0.000000	0.000
ENST00000867061.1	3801	3551.000	0.000000	0.000
ENST00000867062.1	6373	6123.000	0.000000	0.000
ENST00000867063.1	4183	3933.000	0.000000	0.000
ENST00000867064.1	3856	3606.000	0.588549	95.375
ENST00000867065.1	3635	3385.000	0.000000	0.000
ENST00000867066.1	6813	6563.000	0.229827	67.784
ENST00000867067.1	3605	3355.000	0.000000	0.000
ENST00000867068.1	4823	4555.000	0.000000	0.000
ENST00000867069.1	4681	4413.000	0.000000	0.000
ENST00000867070.1	5002	4752.000	0.000000	0.000
ENST00000928453.1	3651	3401.000	0.000000	0.000
ENST00000928454.1	4194	3944.000	0.000000	0.000
ENST00000928455.1	2998	2748.000	0.000000	0.000
ENST00000928456.1	3577	3327.000	0.000000	0.000
ENST00000928457.1	6199	5949.000	0.000000	0.000
ENST00000953719.1	4160	3910.000	0.000000	0.000
ENST00000953720.1	3883	3633.000	0.000000	0.000
ENST00000953721.1	3609	3359.000	0.000000	0.000
ENST00000953722.1	3584	3334.000	0.000000	0.000
ENST00000953723.1	3682	3432.000	0.000000	0.000
ENST00000953724.1	6198	5948.000	1.384729	370.136
ENST00000953725.1	3611	3361.000	0.000000	0.000
ENST00000953726.1	3599	3349.000	0.000000	0.000
ENST00000347004.2	5720	5470.000	0.160599	39.478
ENST00000331782.8	5773	5523.000	0.000000	0.000
ENST00000546616.1	2275	2025.000	3.629103	330.255
ENST00000553244.1	866	616.000	0.000000	0.000
ENST00000553051.1	768	518.000	0.000000	0.000
ENST00000938642.1	4886	4636.000	0.000000	0.000
ENST00000938643.1	4993	4743.000	0.000000	0.000
ENST00000938644.1	4584	4334.000	0.000000	0.000
ENST00000966337.1	5633	5383.000	0.889871	215.267
ENST00000966338.1	5396	5146.000	0.000000	0.000
ENST00000966339.1	4986	4736.000	0.000000	0.000
ENST00000966340.1	4779	4529.000	0.000000	0.000
ENST00000966341.1	4764	4514.000	0.000000	0.000
ENST00000966342.1	4521	4271.000	0.000000	0.000
ENST00000966343.1	4464	4214.000	0.000000	0.000
ENST00000966344.1	4749	4499.000	0.000000	0.000
ENST00000966345.1	4006	3756.000	0.000000	0.000
ENST00000371408.7	3490	3240.000	0.227012	33.054
ENST00000427197.2	3488	3238.000	0.000000	0.000
ENST00000483386.5	3036	2786.000	0.714106	89.406
ENST00000605679.5	726	476.000	0.063349	1.355
ENST00000494992.5	726	476.000	0.000000	0.000
ENST00000603665.1	2122	1872.000	0.016628	1.399
ENST00000899835.1	3478	3228.000	0.135587	19.669
ENST00000899836.1	3412	3162.000	0.000000	0.000
ENST00000899837.1	2256	2006.000	0.933474	84.151
ENST00000957627.1	3411	3161.000	0.598132	84.966
ENST00000296420.9	3966	3716.000	0.000000	0.000
ENST00000511970.5	1377	1127.000	0.000000	0.000
ENST00000305864.7	1575	1325.000	0.000000	0.000
ENST00000512253.5	553	303.000	0.000000	0.000
ENST00000506323.1	592	342.000	0.000000	0.000
ENST00000502569.1	583	333.000	0.000000	0.000
ENST00000506300.5	850	600.000	0.000000	0.000
ENST00000502744.1	230	13.802	0.000000	0.000
ENST00000502327.5	737	487.000	0.000000	0.000
ENST00000510657.1	571	321.000	0.138644	2.000
ENST00000897249.1	2693	2443.000	0.000000	0.000
ENST00000897250.1	2436	2186.000	0.010228	1.005
ENST00000897251.1	2234	1984.000	0.000000	0.000
ENST00000897252.1	2383	2133.000	0.000000	0.000
ENST00000897253.1	2142	1892.000	0.000000	0.000
ENST00000897254.1	2171	1921.000	0.000000	0.000
ENST00000897255.1	2225	1975.000	0.000000	0.000
ENST00000897256.1	2156	1906.000	0.000000	0.000
ENST00000897257.1	1483	1233.000	0.000000	0.000
ENST00000897258.1	1388	1138.000	0.000000	0.000
ENST00000897259.1	1291	1041.000	0.000000	0.000
ENST00000897260.1	5205	4955.000	0.000000	0.000
ENST00000897261.1	3102	2852.000	0.000000	0.000
ENST00000897262.1	1856	1606.000	0.000000	0.000
ENST00000956441.1	2610	2348.000	0.000000	0.000
ENST00000956442.1	2347	2097.000	0.000000	0.000
ENST00000956443.1	2355	2105.000	0.000000	0.000
ENST00000956444.1	1932	1670.000	0.000000	0.000
ENST00000956445.1	1369	1119.000	0.000000	0.000
ENST00000956446.1	1871	1621.000	0.000000	0.000
ENST00000956447.1	1730	1480.000	0.000000	0.000
ENST00000956448.1	1782	1532.000	0.000000	0.000
ENST00000956449.1	1825	1575.000	0.000000	0.000
ENST00000361271.8	2234	1984.000	0.158430	14.126
ENST00000498812.5	459	209.000	4.201919	39.466
ENST00000471481.1	566	316.000	0.000000	0.000
ENST00000466335.1	717	467.000	5.075399	106.515
ENST00000632169.1	1434	1184.000	0.155732	8.286
ENST00000326961.6	773	523.000	0.281534	6.617
ENST00000910450.1	2864	2614.000	0.000000	0.000
ENST00000910451.1	928	678.000	2.954640	90.024
ENST00000957760.1	1171	921.000	0.000000	0.000
ENST00000957761.1	1074	824.000	0.526336	19.490
ENST00000957762.1	1069	819.000	0.000000	0.000
ENST00000957763.1	1047	797.000	0.000000	0.000
ENST00000496136.5	1767	1517.000	0.026179	1.785
ENST00000379215.9	1633	1383.000	0.000000	0.000
ENST00000420401.5	854	604.000	0.000000	0.000
ENST00000422887.1	623	373.000	0.000000	0.000
ENST00000495787.1	505	255.000	0.000000	0.000
ENST00000883992.1	1501	1251.000	0.000000	0.000
ENST00000883993.1	1804	1554.000	0.000000	0.000
ENST00000883994.1	1508	1258.000	0.000000	0.000
ENST00000957896.1	1539	1289.000	0.000000	0.000
ENST00000552632.5	705	455.000	0.000000	0.000
ENST00000397809.10	3686	3436.000	1.865301	288.023
ENST00000339839.9	3130	2880.000	0.548479	70.987
ENST00000546783.1	546	296.000	0.000000	0.000
ENST00000547232.5	2166	1916.000	0.000000	0.000
ENST00000546587.1	597	347.000	0.000000	0.000
ENST00000547575.5	3122	2872.000	1.269421	163.838
ENST00000549352.1	861	611.000	0.000000	0.000
ENST00000551250.1	523	273.000	0.000000	0.000
ENST00000550328.1	241	16.658	6.679116	5.000
ENST00000551078.1	565	315.000	0.292698	4.143
ENST00000551596.1	631	381.000	0.000000	0.000
ENST00000546527.1	644	394.000	0.000000	0.000
ENST00000861191.1	2824	2574.000	0.000000	0.000
ENST00000914421.1	3092	2842.000	0.066860	8.539
ENST00000914422.1	1767	1517.000	0.000000	0.000
ENST00000914423.1	2739	2489.000	1.043295	116.696
ENST00000949376.1	3223	2973.000	0.053471	7.144
ENST00000949377.1	2895	2645.000	0.000000	0.000
ENST00000614908.5	1787	1537.000	0.000000	0.000
ENST00000688365.1	3396	3146.000	0.000000	0.000
ENST00000316157.8	5963	5713.000	0.000000	0.000
ENST00000688042.1	5882	5632.000	0.198700	50.290
ENST00000689323.1	8646	8396.000	0.000000	0.000
ENST00000690516.1	5597	5347.000	0.000000	0.000
ENST00000609318.5	4848	4598.000	0.050125	10.357
ENST00000690211.1	2212	1962.000	0.118513	10.449
ENST00000448368.5	1438	1188.000	0.000000	0.000
ENST00000469487.2	1603	1353.000	0.000000	0.000
ENST00000440895.2	656	406.000	0.000000	0.000
ENST00000476529.5	613	363.000	0.000000	0.000
ENST00000406525.6	681	431.000	0.000000	0.000
ENST00000481118.1	421	171.000	0.000000	0.000
ENST00000412411.1	432	182.000	0.000000	0.000
ENST00000693234.1	574	324.000	0.000000	0.000
ENST00000860824.1	5653	5403.000	0.800816	194.443
ENST00000860825.1	4787	4521.000	0.000000	0.000
ENST00000860826.1	4658	4408.000	0.000000	0.000
ENST00000860827.1	3787	3537.000	0.000000	0.000
ENST00000860828.1	3767	3517.000	0.000000	0.000
ENST00000912775.1	3993	3743.000	0.000000	0.000
ENST00000912776.1	5706	5456.000	1.725822	423.151
ENST00000912777.1	5825	5575.000	0.000000	0.000
ENST00000912778.1	6008	5758.000	0.000000	0.000
ENST00000958039.1	3897	3647.000	0.000000	0.000
ENST00000576258.1	5053	4803.000	0.000000	0.000
ENST00000564528.1	3020	2770.000	0.000000	0.000
ENST00000393539.6	3242	2992.000	0.768982	103.396
ENST00000497160.5	2799	2549.000	0.000000	0.000
ENST00000647773.2	2627	2377.000	0.000000	0.000
ENST00000357254.8	3186	2936.000	0.000000	0.000
ENST00000358700.7	2690	2440.000	0.000000	0.000
ENST00000539742.5	2358	2108.000	3.450965	326.916
ENST00000565718.5	555	305.000	0.000000	0.000
ENST00000567340.1	558	308.000	0.000000	0.000
ENST00000564588.1	576	326.000	0.000000	0.000
ENST00000879622.1	3167	2917.000	0.000000	0.000
ENST00000913285.1	3250	3000.000	0.143577	19.357
ENST00000949091.1	3657	3407.000	0.906886	138.851
ENST00000949092.1	2709	2459.000	0.703841	77.778
ENST00000612630.4	4309	4059.000	0.000000	0.000
ENST00000620565.4	3965	3715.000	0.390404	65.178
ENST00000613817.4	1859	1609.000	0.000000	0.000
ENST00000624301.3	3898	3648.000	0.000000	0.000
ENST00000650932.1	3898	3648.000	0.000000	0.000
ENST00000615884.4	2651	2401.000	0.000000	0.000
ENST00000622802.4	3230	2980.000	0.000000	0.000
ENST00000616255.1	2661	2411.000	0.000000	0.000
ENST00000932712.1	3888	3638.000	0.000000	0.000
ENST00000932713.1	3901	3651.000	0.000000	0.000
ENST00000932714.1	3643	3393.000	1.874783	285.865
ENST00000953728.1	3593	3343.000	3.584441	538.497
ENST00000682764.1	2163	1913.000	0.000000	0.000
ENST00000339994.5	3412	3162.000	0.179396	25.492
ENST00000528731.1	2146	1896.000	0.000000	0.000
ENST00000682350.1	2035	1785.000	0.000000	0.000
ENST00000526747.1	418	168.000	0.000000	0.000
ENST00000526912.1	781	531.000	0.000000	0.000
ENST00000528992.2	466	216.000	0.000000	0.000
ENST00000948565.1	2997	2747.000	0.000000	0.000
ENST00000468251.5	697	447.000	0.000000	0.000
ENST00000360162.7	3114	2864.000	0.000000	0.000
ENST00000356080.9	4413	4163.000	0.000000	0.000
ENST00000277900.12	4337	4087.000	0.000000	0.000
ENST00000487085.5	708	458.000	0.000000	0.000
ENST00000484622.5	401	151.000	0.000000	0.000
ENST00000459738.5	229	13.578	0.000000	0.000
ENST00000495661.5	557	307.000	0.000000	0.000
ENST00000497125.5	763	513.000	0.076759	1.770
ENST00000475954.5	449	199.000	0.380374	3.402
ENST00000496517.5	762	512.000	0.000000	0.000
ENST00000473669.5	526	276.000	0.000000	0.000
ENST00000468345.1	683	433.000	0.000000	0.000
ENST00000486014.1	317	67.261	0.000000	0.000
ENST00000488104.1	265	26.238	0.000000	0.000
ENST00000488837.1	590	340.000	0.310337	4.742
ENST00000472568.5	672	422.000	0.000000	0.000
ENST00000492162.5	252	20.386	0.000000	0.000
ENST00000488799.5	425	175.000	0.000000	0.000
ENST00000479805.1	678	428.000	0.073103	1.406
ENST00000901326.1	4468	4218.000	1.373028	260.262
ENST00000901327.1	3293	3043.000	0.000000	0.000
ENST00000901328.1	3108	2841.000	0.000000	0.000
ENST00000901329.1	4393	4143.000	0.000000	0.000
ENST00000901330.1	4403	4153.000	0.000000	0.000
ENST00000901331.1	3493	3243.000	0.000000	0.000
ENST00000901332.1	3133	2866.000	0.000000	0.000
ENST00000901333.1	2833	2566.000	0.000000	0.000
ENST00000901334.1	2979	2712.000	0.000000	0.000
ENST00000901335.1	2927	2660.000	0.000000	0.000
ENST00000901336.1	2672	2405.000	0.189422	20.472
ENST00000901337.1	4315	4065.000	0.000000	0.000
ENST00000901338.1	3208	2958.000	0.000000	0.000
ENST00000901339.1	4173	3923.000	0.000000	0.000
ENST00000901340.1	3026	2776.000	0.000000	0.000
ENST00000901341.1	2869	2602.000	0.000000	0.000
ENST00000901342.1	3022	2755.000	0.000000	0.000
ENST00000901343.1	3153	2886.000	0.000000	0.000
ENST00000901344.1	3171	2904.000	0.000000	0.000
ENST00000901345.1	3344	3077.000	0.000000	0.000
ENST00000901346.1	3191	2924.000	0.000000	0.000
ENST00000901347.1	3345	3078.000	0.000000	0.000
ENST00000901348.1	3249	2982.000	0.000000	0.000
ENST00000901349.1	2904	2637.000	0.000000	0.000
ENST00000901350.1	2867	2600.000	0.000000	0.000
ENST00000901351.1	2804	2537.000	0.000000	0.000
ENST00000901352.1	2801	2534.000	0.000000	0.000
ENST00000901353.1	2645	2378.000	0.000000	0.000
ENST00000901354.1	3041	2774.000	0.000000	0.000
ENST00000901355.1	2865	2598.000	0.000000	0.000
ENST00000901356.1	2961	2694.000	5.761141	697.480
ENST00000901357.1	3014	2747.000	0.000000	0.000
ENST00000901358.1	2887	2620.000	0.000000	0.000
ENST00000901359.1	2946	2679.000	0.000000	0.000
ENST00000901360.1	3000	2733.000	0.000000	0.000
ENST00000922591.1	4225	3975.000	0.588154	105.064
ENST00000922592.1	2969	2719.000	0.000000	0.000
ENST00000922593.1	4430	4180.000	0.000000	0.000
ENST00000922594.1	4124	3874.000	1.225752	213.397
ENST00000922595.1	3835	3585.000	1.501806	241.952
ENST00000922596.1	4525	4275.000	0.000000	0.000
ENST00000922597.1	4112	3862.000	0.000000	0.000
ENST00000922598.1	3701	3451.000	0.000000	0.000
ENST00000958043.1	4191	3941.000	0.000000	0.000
ENST00000958044.1	3189	2922.000	0.000000	0.000
ENST00000958045.1	2932	2682.000	0.000000	0.000
ENST00000958046.1	3913	3663.000	0.000000	0.000
ENST00000958047.1	4261	4011.000	0.000000	0.000
ENST00000958048.1	3151	2884.000	0.000000	0.000
ENST00000958049.1	2931	2681.000	0.000000	0.000
ENST00000958050.1	2743	2476.000	0.000000	0.000
ENST00000958051.1	3039	2789.000	0.000000	0.000
ENST00000958052.1	4380	4130.000	0.000000	0.000
ENST00000958053.1	2874	2607.000	0.000000	0.000
ENST00000958054.1	4278	4028.000	0.000000	0.000
ENST00000958055.1	3912	3662.000	0.000000	0.000
ENST00000958056.1	4149	3899.000	0.000000	0.000
ENST00000958057.1	3300	3050.000	0.000000	0.000
ENST00000958058.1	4148	3898.000	0.000000	0.000
ENST00000958059.1	3115	2848.000	0.000000	0.000
ENST00000958060.1	3279	3012.000	0.000000	0.000
ENST00000958061.1	3309	3059.000	0.000000	0.000
ENST00000958062.1	2951	2684.000	0.000000	0.000
ENST00000958063.1	2990	2740.000	0.000000	0.000
ENST00000958064.1	3052	2785.000	0.000000	0.000
ENST00000958065.1	2771	2504.000	0.000000	0.000
ENST00000958066.1	2986	2736.000	0.000000	0.000
ENST00000958067.1	2712	2462.000	0.000000	0.000
ENST00000958068.1	3187	2937.000	0.000000	0.000
ENST00000958069.1	2928	2678.000	0.000000	0.000
ENST00000563675.5	273	30.760	8.830013	12.206
ENST00000541464.5	3581	3331.000	0.000000	0.000
ENST00000381414.8	4755	4505.000	0.000000	0.000
ENST00000396229.6	4917	4667.000	0.000000	0.000
ENST00000542583.7	4685	4435.000	0.017040	3.396
ENST00000219821.9	3687	3437.000	0.000000	0.000
ENST00000561503.5	2487	2237.000	0.000000	0.000
ENST00000567478.5	2397	2147.000	0.000000	0.000
ENST00000564959.1	2434	2184.000	0.000000	0.000
ENST00000572147.1	463	213.000	0.000000	0.000
ENST00000574033.1	839	589.000	0.297644	7.878
ENST00000856996.1	4821	4571.000	0.205814	42.278
ENST00000856997.1	3916	3666.000	0.000000	0.000
ENST00000856998.1	4247	3997.000	0.000000	0.000
ENST00000856999.1	3949	3699.000	0.000000	0.000
ENST00000857000.1	3920	3670.000	0.000000	0.000
ENST00000857001.1	3793	3543.000	0.000000	0.000
ENST00000949093.1	4142	3892.000	0.000000	0.000
ENST00000949094.1	3668	3418.000	0.000000	0.000
ENST00000396053.9	3029	2779.000	2.091475	261.196
ENST00000408993.6	1763	1513.000	7.711512	524.329
ENST00000578778.5	582	332.000	0.287676	4.292
ENST00000483858.5	1548	1298.000	3.112869	181.577
ENST00000398692.8	921	671.000	30.726735	926.540
ENST00000310092.12	1607	1357.000	18.825941	1148.053
ENST00000510173.6	782	532.000	0.000000	0.000
ENST00000528039.5	764	514.000	1.808692	41.779
ENST00000506523.6	654	404.000	3.249509	58.996
ENST00000530235.1	1011	761.000	0.000000	0.000
ENST00000532968.1	757	507.000	0.000000	0.000
ENST00000409406.1	2321	2071.000	0.000000	0.000
ENST00000515838.2	943	693.000	6.551455	204.031
ENST00000856077.1	3269	3019.000	1.444148	195.930
ENST00000856078.1	2789	2539.000	0.000000	0.000
ENST00000856079.1	1886	1636.000	0.000000	0.000
ENST00000856080.1	1747	1497.000	0.000000	0.000
ENST00000856081.1	3543	3293.000	0.498033	73.701
ENST00000856082.1	1629	1379.000	0.000000	0.000
ENST00000856083.1	1648	1398.000	0.000000	0.000
ENST00000856084.1	1706	1456.000	0.000000	0.000
ENST00000856085.1	3650	3400.000	0.000000	0.000
ENST00000856086.1	3994	3744.000	0.000000	0.000
ENST00000920193.1	1378	1128.000	0.000000	0.000
ENST00000920194.1	1676	1426.000	0.269923	17.298
ENST00000920195.1	1650	1400.000	0.000000	0.000
ENST00000920196.1	1360	1110.000	0.000000	0.000
ENST00000920197.1	1765	1515.000	0.000000	0.000
ENST00000920198.1	2021	1771.000	0.044880	3.572
ENST00000920199.1	1673	1423.000	0.000000	0.000
ENST00000948566.1	1783	1533.000	0.351847	24.239
ENST00000948567.1	3002	2752.000	0.000000	0.000
ENST00000553025.5	1455	1205.000	0.000000	0.000
ENST00000550404.1	2350	2084.000	0.103728	9.714
ENST00000261739.9	4241	3991.000	1.388228	248.982
ENST00000547639.5	904	654.000	0.000000	0.000
ENST00000546476.1	896	646.000	0.000000	0.000
ENST00000553251.5	3315	3065.000	2.982507	410.807
ENST00000547419.6	640	390.000	0.000000	0.000
ENST00000549826.1	1033	783.000	0.031788	1.119
ENST00000551491.1	561	311.000	0.000000	0.000
ENST00000553246.1	762	512.000	0.000000	0.000
ENST00000907288.1	3948	3698.000	0.000000	0.000
ENST00000907289.1	3939	3689.000	0.000000	0.000
ENST00000907290.1	3796	3546.000	0.487544	77.692
ENST00000907291.1	3934	3684.000	0.000000	0.000
ENST00000907292.1	3798	3548.000	0.000000	0.000
ENST00000907293.1	3887	3637.000	0.000000	0.000
ENST00000939845.1	3797	3547.000	0.000000	0.000
ENST00000939846.1	3827	3577.000	0.000000	0.000
ENST00000939847.1	2940	2690.000	0.000000	0.000
ENST00000939848.1	3628	3378.000	0.000000	0.000
ENST00000949447.1	3790	3540.000	0.000000	0.000
ENST00000949448.1	3932	3682.000	0.000000	0.000
ENST00000949449.1	3815	3565.000	0.000000	0.000
ENST00000503569.5	3255	3005.000	0.320886	43.333
ENST00000673991.1	3633	3383.000	0.000000	0.000
ENST00000506588.6	1439	1189.000	0.265340	14.178
ENST00000682275.1	3662	3412.000	0.000000	0.000
ENST00000226760.5	3640	3390.000	5.441817	829.028
ENST00000506362.2	2882	2632.000	0.000000	0.000
ENST00000684087.1	3602	3352.000	0.000000	0.000
ENST00000674051.1	451	201.000	0.000000	0.000
ENST00000682059.1	718	468.000	0.199057	4.186
ENST00000684054.1	553	303.000	0.000000	0.000
ENST00000684700.1	917	667.000	0.058325	1.748
ENST00000683395.1	3446	3196.000	0.000000	0.000
ENST00000673642.1	2013	1763.000	0.000000	0.000
ENST00000507765.1	3655	3405.000	0.038746	5.929
ENST00000513395.1	570	320.000	0.000000	0.000
ENST00000852027.1	3726	3476.000	0.000000	0.000
ENST00000852028.1	3565	3315.000	0.000000	0.000
ENST00000852029.1	3583	3333.000	0.000000	0.000
ENST00000852030.1	3154	2904.000	0.000000	0.000
ENST00000938520.1	3257	3007.000	0.108608	14.676
ENST00000938521.1	3173	2923.000	0.000000	0.000
ENST00000956579.1	3729	3479.000	0.000000	0.000
ENST00000956580.1	3525	3275.000	0.000000	0.000
ENST00000956581.1	3553	3303.000	0.000000	0.000
ENST00000956582.1	3247	2997.000	0.000000	0.000
ENST00000956583.1	3510	3260.000	0.000000	0.000
ENST00000956584.1	3581	3331.000	0.000000	0.000
ENST00000956585.1	3593	3343.000	0.000000	0.000
ENST00000956586.1	3565	3315.000	0.000000	0.000
ENST00000389131.8	3721	3471.000	0.150630	23.496
ENST00000520617.1	502	252.000	0.000000	0.000
ENST00000523833.2	559	309.000	0.000000	0.000
ENST00000520349.1	620	370.000	0.000000	0.000
ENST00000518878.5	689	439.000	0.000000	0.000
ENST00000522446.5	665	415.000	0.000000	0.000
ENST00000519809.5	571	321.000	0.000000	0.000
ENST00000520925.1	965	715.000	0.000000	0.000
ENST00000518472.1	725	475.000	0.122851	2.622
ENST00000524144.5	975	725.000	0.000000	0.000
ENST00000520871.1	892	642.000	0.000000	0.000
ENST00000518083.5	588	338.000	0.000000	0.000
ENST00000524168.1	746	496.000	0.000000	0.000
ENST00000519243.1	763	513.000	0.000000	0.000
ENST00000524075.1	419	169.000	0.000000	0.000
ENST00000879572.1	3552	3302.000	0.000000	0.000
ENST00000879573.1	3456	3206.000	0.000000	0.000
ENST00000879574.1	3594	3344.000	0.000000	0.000
ENST00000879575.1	3270	3020.000	0.000000	0.000
ENST00000879576.1	3407	3157.000	0.000000	0.000
ENST00000924129.1	3493	3243.000	0.000000	0.000
ENST00000924130.1	3366	3116.000	0.000000	0.000
ENST00000969380.1	3740	3490.000	0.014427	2.263
ENST00000969381.1	3351	3101.000	0.000000	0.000
ENST00000379516.7	6479	6229.000	0.318678	89.206
ENST00000512394.5	763	513.000	0.000000	0.000
ENST00000506874.1	200	8.896	0.000000	0.000
ENST00000505934.5	819	569.000	0.000000	0.000
ENST00000505854.5	908	658.000	0.000000	0.000
ENST00000514949.1	2119	1869.000	0.000000	0.000
ENST00000510372.5	1412	1162.000	10.468899	546.679
ENST00000511365.1	555	305.000	0.767200	10.516
ENST00000509281.1	579	329.000	0.000000	0.000
ENST00000506847.5	798	548.000	0.852242	20.988
ENST00000514030.1	823	573.000	0.000000	0.000
ENST00000507321.1	484	234.000	0.368531	3.875
ENST00000507852.1	498	248.000	0.186212	2.075
ENST00000889594.1	1425	1175.000	12.610965	665.904
ENST00000925948.1	2127	1877.000	5.423964	457.516
ENST00000925949.1	2036	1786.000	0.000000	0.000
ENST00000958472.1	2197	1947.000	8.123913	710.815
ENST00000958473.1	1826	1576.000	0.000000	0.000
ENST00000958474.1	2085	1835.000	10.564536	871.188
ENST00000958475.1	2071	1821.000	6.313702	516.677
ENST00000958476.1	2041	1791.000	0.000000	0.000
ENST00000958477.1	1948	1698.000	0.000000	0.000
ENST00000958478.1	1960	1710.000	0.000000	0.000
ENST00000958479.1	1425	1175.000	0.000000	0.000
ENST00000958480.1	1520	1270.000	0.000000	0.000
ENST00000958481.1	1483	1233.000	0.000000	0.000
ENST00000187762.7	2631	2381.000	0.949373	101.583
ENST00000595452.1	798	548.000	0.057996	1.428
ENST00000599479.1	410	160.000	0.000000	0.000
ENST00000886247.1	1610	1360.000	0.000000	0.000
ENST00000886248.1	1435	1185.000	0.000000	0.000
ENST00000926885.1	2292	2042.000	0.296884	27.244
ENST00000953901.1	1652	1402.000	0.000000	0.000
ENST00000529202.5	1725	1475.000	0.000000	0.000
ENST00000533566.5	703	453.000	0.000000	0.000
ENST00000531832.5	457	207.000	0.000000	0.000
ENST00000528583.5	1724	1474.000	0.000000	0.000
ENST00000525090.1	1596	1346.000	0.000000	0.000
ENST00000527505.1	618	368.000	0.000000	0.000
ENST00000534323.1	457	207.000	0.000000	0.000
ENST00000263182.8	2035	1785.000	0.000000	0.000
ENST00000894892.1	2078	1828.000	0.000000	0.000
ENST00000894893.1	2024	1774.000	0.000000	0.000
ENST00000894894.1	1750	1500.000	0.000000	0.000
ENST00000894895.1	2191	1941.000	0.000000	0.000
ENST00000894896.1	1760	1510.000	0.000000	0.000
ENST00000894897.1	1754	1504.000	0.000000	0.000
ENST00000894898.1	1442	1192.000	0.000000	0.000
ENST00000894899.1	1473	1223.000	0.000000	0.000
ENST00000894900.1	1811	1561.000	0.213827	15.000
ENST00000894901.1	1583	1333.000	0.000000	0.000
ENST00000894902.1	1540	1290.000	0.000000	0.000
ENST00000948706.1	1982	1732.000	0.000000	0.000
ENST00000481205.5	3169	2919.000	0.000000	0.000
ENST00000395090.5	1609	1359.000	0.000000	0.000
ENST00000342503.8	1703	1453.000	0.000000	0.000
ENST00000267484.10	3239	2989.000	0.000000	0.000
ENST00000432103.6	2101	1851.000	0.000000	0.000
ENST00000474911.5	1412	1162.000	0.000000	0.000
ENST00000557422.1	582	332.000	0.000000	0.000
ENST00000490111.1	303	54.027	0.000000	0.000
ENST00000870305.1	2369	2119.000	0.000000	0.000
ENST00000966440.1	3252	3002.000	0.000000	0.000
ENST00000966441.1	3219	2969.000	0.000000	0.000
ENST00000522275.6	6654	6404.000	0.000000	0.000
ENST00000518930.1	575	325.000	0.000000	0.000
ENST00000325083.13	8652	8402.000	0.000000	0.000
ENST00000517545.5	3440	3175.000	0.104030	14.843
ENST00000517730.5	2536	2286.000	0.000000	0.000
ENST00000518537.5	2171	1921.000	0.193365	16.693
ENST00000518936.5	710	460.000	0.000000	0.000
ENST00000523055.5	1426	1176.000	4.560268	241.003
ENST00000519253.5	6443	6193.000	0.000000	0.000
ENST00000524226.5	5955	5705.000	0.000000	0.000
ENST00000518985.1	382	132.000	0.000000	0.000
ENST00000517836.5	580	330.000	0.000000	0.000
ENST00000518762.1	546	296.000	0.000000	0.000
ENST00000524356.1	577	327.000	0.000000	0.000
ENST00000523540.1	640	390.000	0.748578	13.120
ENST00000522998.1	493	243.000	4.036620	44.081
ENST00000522777.1	682	432.000	0.000000	0.000
ENST00000521338.1	463	213.000	0.949604	9.090
ENST00000519802.5	796	546.000	13.105905	321.577
ENST00000518877.1	316	66.291	0.000000	0.000
ENST00000524203.1	401	151.000	0.000000	0.000
ENST00000523896.1	740	490.000	0.000000	0.000
ENST00000857056.1	8937	8687.000	0.889798	347.366
ENST00000857057.1	8221	7971.000	0.000000	0.000
ENST00000857058.1	6665	6415.000	3.327621	959.303
ENST00000857059.1	6756	6506.000	0.000000	0.000
ENST00000857060.1	7392	7142.000	0.000000	0.000
ENST00000857061.1	6274	6024.000	0.000000	0.000
ENST00000857062.1	6166	5916.000	0.000000	0.000
ENST00000857063.1	6430	6180.000	0.000000	0.000
ENST00000857064.1	6325	6075.000	0.000000	0.000
ENST00000937109.1	7706	7456.000	0.000000	0.000
ENST00000937110.1	6966	6716.000	0.000000	0.000
ENST00000937111.1	7194	6944.000	0.000000	0.000
ENST00000937112.1	6731	6481.000	1.456596	424.235
ENST00000937113.1	6990	6740.000	0.000000	0.000
ENST00000937114.1	6601	6351.000	0.000000	0.000
ENST00000937115.1	6418	6168.000	0.000000	0.000
ENST00000937116.1	6573	6323.000	0.000000	0.000
ENST00000937117.1	6670	6420.000	0.871075	251.314
ENST00000937118.1	6600	6350.000	0.000000	0.000
ENST00000937119.1	6361	6111.000	0.000000	0.000
ENST00000937120.1	6417	6167.000	0.000000	0.000
ENST00000937121.1	6331	6081.000	0.000000	0.000
ENST00000937122.1	6415	6165.000	0.000000	0.000
ENST00000937123.1	6598	6348.000	0.000000	0.000
ENST00000937124.1	6659	6409.000	0.000000	0.000
ENST00000937125.1	6444	6194.000	0.000000	0.000
ENST00000937126.1	6288	6038.000	0.000000	0.000
ENST00000937127.1	6339	6089.000	0.000000	0.000
ENST00000937128.1	6513	6263.000	1.370439	385.716
ENST00000937129.1	6325	6075.000	0.000000	0.000
ENST00000937130.1	6562	6312.000	0.000000	0.000
ENST00000937131.1	6408	6158.000	0.000000	0.000
ENST00000937132.1	6694	6444.000	0.000000	0.000
ENST00000969399.1	7957	7681.000	0.000000	0.000
ENST00000969400.1	6836	6586.000	0.000000	0.000
ENST00000969401.1	6951	6701.000	0.000000	0.000
ENST00000969402.1	6708	6458.000	0.000000	0.000
ENST00000969403.1	7348	7098.000	0.000000	0.000
ENST00000969404.1	6570	6320.000	0.000000	0.000
ENST00000969405.1	6405	6155.000	0.000000	0.000
ENST00000969406.1	6281	6031.000	0.000000	0.000
ENST00000969407.1	5935	5685.000	0.000000	0.000
ENST00000969408.1	6306	6056.000	0.000000	0.000
ENST00000969409.1	6566	6316.000	0.849911	241.235
ENST00000969410.1	6343	6093.000	0.000000	0.000
ENST00000969411.1	6104	5854.000	0.000000	0.000
ENST00000969412.1	6269	6019.000	0.000000	0.000
ENST00000969413.1	6535	6285.000	0.000000	0.000
ENST00000969414.1	6530	6280.000	0.000000	0.000
ENST00000969415.1	6346	6096.000	0.000000	0.000
ENST00000969416.1	6090	5840.000	0.000000	0.000
ENST00000969417.1	6554	6304.000	0.091953	26.050
ENST00000969418.1	6330	6080.000	0.000000	0.000
ENST00000969419.1	6567	6317.000	0.093472	26.535
ENST00000589876.5	2364	2114.000	0.000000	0.000
ENST00000588308.5	2062	1812.000	0.000000	0.000
ENST00000586195.5	1952	1702.000	0.673186	51.490
ENST00000245925.8	2234	1984.000	0.000000	0.000
ENST00000536630.5	2791	2541.000	0.108572	12.398
ENST00000587152.6	2974	2724.000	0.000000	0.000
ENST00000592433.5	705	455.000	0.000000	0.000
ENST00000586405.1	630	380.000	0.000000	0.000
ENST00000587484.5	219	11.606	0.000000	0.000
ENST00000592482.5	666	416.000	0.000000	0.000
ENST00000590819.5	626	376.000	0.247881	4.188
ENST00000399594.7	2232	1982.000	0.000000	0.000
ENST00000590575.5	543	293.000	0.000000	0.000
ENST00000588272.1	361	111.000	0.000000	0.000
ENST00000588000.5	1542	1292.000	0.000000	0.000
ENST00000588610.5	1087	837.000	0.000000	0.000
ENST00000588496.5	669	419.000	0.000000	0.000
ENST00000586902.5	557	307.000	0.000000	0.000
ENST00000590580.5	539	289.000	0.000000	0.000
ENST00000592853.5	539	289.000	0.000000	0.000
ENST00000586770.5	952	702.000	0.000000	0.000
ENST00000587804.1	537	287.000	0.000000	0.000
ENST00000591721.5	526	276.000	0.000000	0.000
ENST00000588889.5	967	717.000	0.000000	0.000
ENST00000593255.5	553	303.000	0.000000	0.000
ENST00000590043.5	482	232.000	0.000000	0.000
ENST00000590018.1	551	301.000	0.000000	0.000
ENST00000588420.1	2362	2112.000	0.139615	13.251
ENST00000585386.1	1500	1250.000	0.000000	0.000
ENST00000588172.1	542	292.000	0.000000	0.000
ENST00000592901.1	596	346.000	0.000000	0.000
ENST00000905378.1	2106	1856.000	1.162058	96.924
ENST00000905379.1	2258	2008.000	0.000000	0.000
ENST00000905380.1	2328	2078.000	0.000000	0.000
ENST00000905381.1	2164	1914.000	0.000000	0.000
ENST00000905382.1	2064	1814.000	0.000000	0.000
ENST00000933602.1	1957	1707.000	0.000000	0.000
ENST00000953959.1	1842	1592.000	0.000000	0.000
ENST00000375215.3	1546	1296.000	0.000000	0.000
ENST00000581115.1	662	412.000	0.000000	0.000
ENST00000537494.1	4344	4094.000	0.031146	5.730
ENST00000910959.1	6611	6361.000	0.009893	2.828
ENST00000910960.1	5892	5642.000	0.000000	0.000
ENST00000910961.1	1164	914.000	0.000000	0.000
ENST00000910962.1	1113	863.000	0.000000	0.000
ENST00000910963.1	4189	3939.000	0.000000	0.000
ENST00000910964.1	3900	3650.000	0.000000	0.000
ENST00000910965.1	1175	925.000	0.000000	0.000
ENST00000910966.1	1389	1139.000	0.000000	0.000
ENST00000910967.1	1379	1129.000	0.000000	0.000
ENST00000910968.1	1102	852.000	0.000000	0.000
ENST00000910969.1	1008	758.000	0.000000	0.000
ENST00000941300.1	2035	1785.000	0.140676	11.285
ENST00000941301.1	1017	767.000	0.000000	0.000
ENST00000941302.1	3392	3142.000	0.000000	0.000
ENST00000941303.1	1171	921.000	0.078936	3.267
ENST00000941304.1	1513	1263.000	0.000000	0.000
ENST00000941305.1	1546	1296.000	0.000000	0.000
ENST00000941306.1	3076	2826.000	0.000000	0.000
ENST00000941307.1	2975	2725.000	0.062218	7.619
ENST00000941308.1	2282	2032.000	0.065219	5.956
ENST00000425927.5	852	602.000	0.000000	0.000
ENST00000260386.7	1825	1575.000	0.635780	45.000
ENST00000462816.5	854	604.000	0.000000	0.000
ENST00000491007.1	507	257.000	0.000000	0.000
ENST00000967240.1	2267	2017.000	0.000000	0.000
ENST00000512760.5	1431	1181.000	0.000000	0.000
ENST00000342820.10	2153	1903.000	0.000000	0.000
ENST00000511594.5	2288	2038.000	0.000000	0.000
ENST00000512733.5	9811	9561.000	0.544586	233.989
ENST00000515541.1	804	554.000	0.000000	0.000
ENST00000503343.5	487	237.000	0.000000	0.000
ENST00000395594.2	3995	3745.000	0.278753	46.913
ENST00000515853.5	3370	3120.000	4.276510	599.611
ENST00000505715.1	520	270.000	0.083970	1.019
ENST00000512299.5	597	347.000	0.000000	0.000
ENST00000505735.1	570	320.000	0.378054	5.437
ENST00000508599.1	549	299.000	0.000000	0.000
ENST00000956603.1	3799	3549.000	0.000000	0.000
ENST00000569931.5	969	719.000	0.000000	0.000
ENST00000566377.5	2809	2559.000	1.774689	204.088
ENST00000569233.5	555	305.000	0.247666	3.395
ENST00000567132.5	559	309.000	0.000000	0.000
ENST00000564633.5	583	333.000	0.000000	0.000
ENST00000568907.5	537	287.000	0.000000	0.000
ENST00000561470.5	851	601.000	1.745461	47.142
ENST00000563422.5	1481	1231.000	0.000000	0.000
ENST00000564003.5	1195	945.000	0.000000	0.000
ENST00000562800.5	407	157.000	0.000000	0.000
ENST00000563786.5	1707	1457.000	0.225185	14.744
ENST00000535694.5	1523	1273.000	0.589690	33.735
ENST00000323744.10	1619	1369.000	0.000000	0.000
ENST00000352410.9	5793	5543.000	0.447924	111.577
ENST00000567116.5	586	336.000	0.000000	0.000
ENST00000568303.1	580	330.000	0.000000	0.000
ENST00000568828.5	578	328.000	0.000000	0.000
ENST00000562606.5	1052	802.000	0.000000	0.000
ENST00000565576.5	1148	898.000	0.098399	3.971
ENST00000567570.5	857	607.000	0.054565	1.488
ENST00000568840.1	882	632.000	0.000000	0.000
ENST00000567177.1	1068	818.000	0.000000	0.000
ENST00000566556.1	2795	2545.000	0.000000	0.000
ENST00000564692.1	415	165.000	3.033172	22.491
ENST00000897793.1	1621	1371.000	1.121813	69.117
ENST00000940246.1	1813	1563.000	5.241517	368.164
ENST00000967445.1	1947	1697.000	0.000000	0.000
ENST00000614790.5	3067	2817.000	1.265483	160.202
ENST00000905240.1	3281	3031.000	0.273561	37.262
ENST00000905241.1	2077	1827.000	0.000000	0.000
ENST00000941317.1	2017	1767.000	0.000000	0.000
ENST00000553674.1	1276	1026.000	0.171042	7.886
ENST00000013070.11	3494	3244.000	15.110405	2202.837
ENST00000881533.1	3299	3049.000	0.000000	0.000
ENST00000881534.1	3265	3015.000	0.000000	0.000
ENST00000940497.1	3503	3253.000	0.000000	0.000
ENST00000940498.1	2918	2668.000	0.275349	33.014
ENST00000940499.1	3157	2907.000	0.000000	0.000
ENST00000966805.1	2728	2478.000	0.000000	0.000
ENST00000264433.11	7038	6788.000	0.386825	118.000
ENST00000504704.6	3704	3440.000	0.038812	6.000
ENST00000505445.1	484	234.000	0.000000	0.000
ENST00000512986.5	2173	1923.000	0.000000	0.000
ENST00000504715.1	724	474.000	0.000000	0.000
ENST00000505130.1	473	223.000	0.000000	0.000
ENST00000956830.1	5629	5369.000	0.000000	0.000
ENST00000956831.1	4596	4330.000	0.000000	0.000
ENST00000392595.6	893	643.000	17.455835	504.402
ENST00000392594.7	943	693.000	6.362379	198.143
ENST00000341541.8	1304	1054.000	0.000000	0.000
ENST00000352327.5	835	585.000	10.031521	263.723
ENST00000531135.5	926	676.000	0.000000	0.000
ENST00000533975.1	1074	824.000	0.000000	0.000
ENST00000533781.1	745	495.000	0.100797	2.242
ENST00000525677.1	377	127.000	0.416531	2.377
ENST00000948715.1	1205	955.000	6.130737	263.112
ENST00000948716.1	1223	973.000	0.000000	0.000
ENST00000425637.3	2648	2398.000	0.392311	42.277
ENST00000538888.6	1634	1384.000	0.127399	7.924
ENST00000680325.1	2234	1984.000	0.000000	0.000
ENST00000253233.6	1554	1304.000	4.111974	240.965
ENST00000366329.7	2056	1806.000	0.000000	0.000
ENST00000546132.2	3022	2772.000	0.027234	3.393
ENST00000536130.2	1682	1432.000	0.000000	0.000
ENST00000679849.1	1805	1555.000	1.104143	77.158
ENST00000543139.2	3819	3569.000	1.260643	202.192
ENST00000429587.2	1326	1076.000	0.000000	0.000
ENST00000908733.1	1553	1303.000	0.000000	0.000
ENST00000908734.1	1767	1517.000	0.000000	0.000
ENST00000908735.1	1547	1297.000	0.000000	0.000
ENST00000908736.1	1678	1428.000	0.000000	0.000
ENST00000908737.1	1843	1593.000	0.000000	0.000
ENST00000908738.1	1271	1021.000	0.000000	0.000
ENST00000918248.1	1935	1685.000	0.097017	7.346
ENST00000918249.1	1555	1305.000	0.000000	0.000
ENST00000949450.1	2311	2061.000	0.000000	0.000
ENST00000586717.5	4825	4575.000	0.084366	17.345
ENST00000636174.2	4874	4624.000	0.000000	0.000
ENST00000590264.5	546	296.000	0.000000	0.000
ENST00000319129.10	4156	3906.000	0.000000	0.000
ENST00000585990.5	4481	4231.000	0.178632	33.965
ENST00000588283.1	877	627.000	0.038221	1.077
ENST00000586112.1	591	341.000	0.000000	0.000
ENST00000593076.1	854	604.000	0.000000	0.000
ENST00000586838.1	745	495.000	0.000000	0.000
ENST00000586631.2	621	371.000	0.000000	0.000
ENST00000588478.1	587	337.000	0.066031	1.000
ENST00000886197.1	4642	4392.000	0.000000	0.000
ENST00000886198.1	4679	4429.000	0.000000	0.000
ENST00000886199.1	4554	4304.000	0.000000	0.000
ENST00000941377.1	4671	4421.000	0.144018	28.613
ENST00000941378.1	4632	4382.000	0.000000	0.000
ENST00000941379.1	4526	4276.000	0.000000	0.000
ENST00000941380.1	4633	4383.000	0.000000	0.000
ENST00000475313.5	4456	4206.000	0.000000	0.000
ENST00000344408.10	4382	4132.000	0.000000	0.000
ENST00000310917.6	4828	4578.000	0.000000	0.000
ENST00000509670.1	4079	3829.000	0.005812	1.000
ENST00000861567.1	4348	4098.000	0.000000	0.000
ENST00000861568.1	4326	4076.000	0.000000	0.000
ENST00000861569.1	4431	4181.000	0.000000	0.000
ENST00000917734.1	4433	4183.000	0.000000	0.000
ENST00000917735.1	4499	4249.000	0.000000	0.000
ENST00000956873.1	4359	4109.000	0.000000	0.000
ENST00000956874.1	4399	4149.000	0.000000	0.000
ENST00000306014.10	4377	4127.000	0.834500	154.770
ENST00000314045.11	4380	4130.000	0.000000	0.000
ENST00000549271.1	756	506.000	0.881822	20.052
ENST00000551912.1	458	208.000	0.000000	0.000
ENST00000546898.1	479	229.000	0.000000	0.000
ENST00000550016.5	594	344.000	0.000000	0.000
ENST00000548786.1	498	248.000	0.276930	3.086
ENST00000551344.1	872	622.000	0.000000	0.000
ENST00000552375.1	780	530.000	0.000000	0.000
ENST00000546869.1	420	170.000	0.000000	0.000
ENST00000865163.1	2830	2580.000	1.576130	182.742
ENST00000865164.1	2824	2574.000	0.000000	0.000
ENST00000865165.1	3075	2825.000	0.000000	0.000
ENST00000865166.1	3076	2826.000	0.000000	0.000
ENST00000865167.1	3018	2768.000	0.000000	0.000
ENST00000865168.1	3019	2769.000	0.000000	0.000
ENST00000865169.1	2903	2653.000	2.248207	268.040
ENST00000937022.1	4354	4104.000	0.000000	0.000
ENST00000937023.1	4373	4123.000	0.000000	0.000
ENST00000937024.1	3084	2834.000	0.512499	65.271
ENST00000937025.1	3092	2842.000	0.000000	0.000
ENST00000937026.1	2637	2387.000	0.000000	0.000
ENST00000937027.1	3027	2777.000	0.000000	0.000
ENST00000937028.1	2845	2595.000	0.000000	0.000
ENST00000937029.1	3101	2851.000	0.000000	0.000
ENST00000949502.1	3026	2776.000	0.000000	0.000
ENST00000949503.1	2954	2704.000	0.000000	0.000
ENST00000949504.1	3076	2826.000	0.000000	0.000
ENST00000949505.1	2317	2067.000	1.520392	141.228
ENST00000315475.7	5893	5643.000	0.000000	0.000
ENST00000911394.1	5774	5524.000	0.000000	0.000
ENST00000911395.1	5336	5086.000	0.004655	1.064
ENST00000958527.1	2132	1882.000	0.000000	0.000
ENST00000689861.1	1995	1745.000	0.000000	0.000
ENST00000966862.1	2025	1775.000	0.000000	0.000
ENST00000281092.9	12044	11794.000	2.109331	1117.973
ENST00000509035.5	581	331.000	2.549017	37.916
ENST00000513676.5	552	302.000	0.000000	0.000
ENST00000504143.6	3132	2882.000	0.000000	0.000
ENST00000502752.1	1584	1334.000	0.648150	38.856
ENST00000505323.1	806	556.000	0.000000	0.000
ENST00000513777.1	626	376.000	0.000000	0.000
ENST00000618353.1	1420	1170.000	0.923517	48.557
ENST00000438717.6	1531	1281.000	0.000000	0.000
ENST00000880768.1	5939	5689.000	0.000000	0.000
ENST00000880770.1	3786	3536.000	0.000000	0.000
ENST00000880771.1	3464	3214.000	0.000000	0.000
ENST00000880772.1	3286	3036.000	0.000000	0.000
ENST00000880773.1	3405	3155.000	0.000000	0.000
ENST00000880774.1	2979	2729.000	0.000000	0.000
ENST00000940348.1	2477	2227.000	0.306349	30.659
ENST00000940349.1	2530	2280.000	0.000000	0.000
ENST00000958835.1	3440	3190.000	0.000000	0.000
ENST00000958836.1	3490	3227.000	0.907423	131.593
ENST00000958837.1	2970	2720.000	0.000000	0.000
ENST00000958838.1	2808	2558.000	0.000000	0.000
ENST00000958839.1	2847	2597.000	0.000000	0.000
ENST00000405496.5	648	398.000	0.000000	0.000
ENST00000619430.2	1748	1498.000	0.000000	0.000
ENST00000457869.1	569	319.000	0.000000	0.000
ENST00000340687.10	1719	1469.000	0.000000	0.000
ENST00000677275.1	2359	2091.000	0.799389	75.117
ENST00000278407.9	1830	1580.000	0.000000	0.000
ENST00000677915.1	1468	1218.000	0.000000	0.000
ENST00000677856.1	2019	1769.000	0.000000	0.000
ENST00000677624.1	2011	1761.000	0.000000	0.000
ENST00000378323.8	1733	1483.000	0.000000	0.000
ENST00000378324.6	1751	1501.000	0.000000	0.000
ENST00000403558.1	2231	1981.000	0.000000	0.000
ENST00000677625.1	1786	1536.000	0.000000	0.000
ENST00000678592.1	1931	1681.000	0.000000	0.000
ENST00000676670.1	2084	1834.000	0.000000	0.000
ENST00000678533.1	1772	1522.000	0.000000	0.000
ENST00000531605.2	1723	1473.000	0.000000	0.000
ENST00000528996.2	841	591.000	0.000000	0.000
ENST00000531797.5	907	657.000	0.000000	0.000
ENST00000531133.5	1004	754.000	0.000000	0.000
ENST00000676741.1	2849	2599.000	0.000000	0.000
ENST00000530113.1	908	658.000	0.000000	0.000
ENST00000879467.1	2182	1932.000	0.000000	0.000
ENST00000879468.1	2563	2313.000	0.000000	0.000
ENST00000879469.1	1903	1653.000	0.000000	0.000
ENST00000879470.1	1301	1051.000	0.000000	0.000
ENST00000879471.1	1722	1472.000	0.000000	0.000
ENST00000879472.1	1787	1537.000	0.000000	0.000
ENST00000879473.1	1864	1614.000	0.000000	0.000
ENST00000879474.1	1828	1578.000	0.000000	0.000
ENST00000879475.1	1868	1618.000	0.000000	0.000
ENST00000879476.1	1790	1540.000	0.000000	0.000
ENST00000879477.1	1852	1602.000	0.000000	0.000
ENST00000879478.1	1827	1577.000	0.000000	0.000
ENST00000879479.1	2111	1861.000	0.000000	0.000
ENST00000879480.1	1928	1678.000	0.000000	0.000
ENST00000879481.1	1820	1570.000	0.000000	0.000
ENST00000879482.1	1931	1681.000	0.000000	0.000
ENST00000879483.1	2113	1863.000	0.000000	0.000
ENST00000879484.1	1807	1557.000	0.000000	0.000
ENST00000879485.1	1847	1597.000	0.000000	0.000
ENST00000879486.1	846	596.000	0.000000	0.000
ENST00000879487.1	909	659.000	0.000000	0.000
ENST00000879488.1	1899	1649.000	0.000000	0.000
ENST00000948717.1	1862	1612.000	0.000000	0.000
ENST00000638112.1	2818	2568.000	0.000000	0.000
ENST00000023897.10	2083	1833.000	0.000000	0.000
ENST00000635096.1	411	161.000	0.000000	0.000
ENST00000635916.2	4878	4628.000	0.000000	0.000
ENST00000428797.7	4285	4035.000	0.000000	0.000
ENST00000393943.10	4238	3988.000	0.000000	0.000
ENST00000637044.1	4108	3858.000	0.000000	0.000
ENST00000636340.1	2239	1989.000	0.000000	0.000
ENST00000437025.6	4087	3837.000	0.000000	0.000
ENST00000519621.2	566	316.000	0.000000	0.000
ENST00000636573.1	2262	2012.000	0.000000	0.000
ENST00000521339.5	414	164.000	0.000000	0.000
ENST00000637620.1	100	3.495	0.000000	0.000
ENST00000638159.1	4088	3838.000	0.000000	0.000
ENST00000637827.1	1838	1588.000	0.000000	0.000
ENST00000522651.6	591	341.000	0.000000	0.000
ENST00000634335.1	1070	820.000	0.000000	0.000
ENST00000635880.1	1739	1489.000	0.000000	0.000
ENST00000636408.1	3677	3427.000	0.000000	0.000
ENST00000519542.1	572	322.000	0.000000	0.000
ENST00000958929.1	4444	4194.000	0.000000	0.000
ENST00000958930.1	3989	3739.000	0.000000	0.000
ENST00000579761.5	1717	1467.000	0.187746	12.377
ENST00000245539.11	1204	954.000	39.713140	1702.582
ENST00000579002.5	1638	1388.000	0.863311	53.850
ENST00000583407.1	864	614.000	0.000000	0.000
ENST00000577767.1	566	316.000	0.227467	3.230
ENST00000581993.5	731	481.000	1.008008	21.789
ENST00000584678.1	692	442.000	0.537265	10.672
ENST00000886316.1	1226	976.000	3.152770	138.283
ENST00000886317.1	837	587.000	0.000000	0.000
ENST00000912532.1	1671	1421.000	0.339430	21.675
ENST00000912533.1	1156	906.000	0.000000	0.000
ENST00000941392.1	1947	1697.000	0.000000	0.000
ENST00000337537.8	6655	6405.000	1.227428	353.298
ENST00000555899.1	2164	1914.000	0.000000	0.000
ENST00000556484.5	1465	1215.000	1.015038	55.422
ENST00000553266.5	1690	1440.000	0.470345	30.437
ENST00000556150.1	744	494.000	0.000000	0.000
ENST00000556878.1	3371	3121.000	0.000000	0.000
ENST00000422769.6	3478	3228.000	2.597567	376.813
ENST00000887187.1	4155	3905.000	0.263816	46.297
ENST00000887188.1	4117	3867.000	0.000000	0.000
ENST00000887189.1	3814	3553.000	0.000000	0.000
ENST00000887190.1	3132	2882.000	0.000000	0.000
ENST00000887191.1	2076	1826.000	0.000000	0.000
ENST00000916233.1	6539	6289.000	1.089914	308.034
ENST00000916234.1	4173	3923.000	0.000000	0.000
ENST00000916235.1	3991	3741.000	0.000000	0.000
ENST00000916236.1	4406	4156.000	0.000000	0.000
ENST00000916237.1	3311	3061.000	0.000000	0.000
ENST00000916238.1	2976	2726.000	0.000000	0.000
ENST00000966878.1	3243	2993.000	1.826557	245.678
ENST00000966879.1	3171	2921.000	0.000000	0.000
ENST00000966880.1	2713	2463.000	8.918631	987.161
ENST00000966881.1	2566	2316.000	0.626725	65.229
ENST00000673965.1	2657	2407.000	0.000000	0.000
ENST00000381870.8	2490	2240.000	0.057733	5.812
ENST00000452111.5	617	367.000	0.000000	0.000
ENST00000673669.1	2417	2167.000	0.000000	0.000
ENST00000574776.6	1570	1320.000	0.000000	0.000
ENST00000488623.6	2322	2072.000	0.000000	0.000
ENST00000495445.5	536	286.000	0.000000	0.000
ENST00000467663.5	590	340.000	0.000000	0.000
ENST00000046640.9	4139	3889.000	1.600158	279.657
ENST00000574218.1	581	331.000	0.000000	0.000
ENST00000399306.7	803	553.000	0.000000	0.000
ENST00000576979.1	548	298.000	0.000000	0.000
ENST00000901058.1	2731	2481.000	0.000000	0.000
ENST00000941477.1	2632	2382.000	0.000000	0.000
ENST00000941478.1	2845	2595.000	0.000000	0.000
ENST00000465139.6	2440	2190.000	33.600852	3306.891
ENST00000409628.6	2001	1751.000	0.000000	0.000
ENST00000486054.1	2015	1755.000	0.000000	0.000
ENST00000267918.9	1084	834.000	0.000000	0.000
ENST00000483551.6	3711	3461.000	0.062205	9.675
ENST00000560303.1	724	474.000	5.228953	111.383
ENST00000480858.2	352	102.002	0.427698	1.961
ENST00000561430.5	508	258.000	0.000000	0.000
ENST00000495420.5	707	457.000	0.265804	5.459
ENST00000495764.1	504	254.000	0.125896	1.437
ENST00000483221.1	420	170.000	0.000000	0.000
ENST00000882106.1	2443	2193.000	0.000000	0.000
ENST00000882107.1	2443	2193.000	0.000000	0.000
ENST00000882108.1	2439	2189.000	0.000000	0.000
ENST00000882109.1	1777	1527.000	0.000000	0.000
ENST00000882110.1	1651	1391.000	0.000000	0.000
ENST00000882111.1	1462	1212.000	0.000000	0.000
ENST00000882112.1	1364	1114.000	0.000000	0.000
ENST00000882113.1	1062	812.000	0.000000	0.000
ENST00000923059.1	2463	2213.000	2.440701	242.729
ENST00000923060.1	2345	2095.000	2.698116	254.021
ENST00000923061.1	2456	2206.000	0.000000	0.000
ENST00000923062.1	2455	2205.000	0.000000	0.000
ENST00000923063.1	1879	1629.000	0.000000	0.000
ENST00000923064.1	2323	2073.000	0.000000	0.000
ENST00000923065.1	2148	1898.000	0.000000	0.000
ENST00000923066.1	2150	1900.000	0.000000	0.000
ENST00000923067.1	2349	2099.000	0.000000	0.000
ENST00000923068.1	2073	1823.000	0.000000	0.000
ENST00000923069.1	1949	1699.000	0.000000	0.000
ENST00000923070.1	1992	1742.000	0.000000	0.000
ENST00000923071.1	1774	1524.000	0.000000	0.000
ENST00000923072.1	1786	1536.000	0.000000	0.000
ENST00000923073.1	2004	1754.000	0.094452	7.445
ENST00000923074.1	576	326.000	0.000000	0.000
ENST00000923075.1	829	579.000	0.000000	0.000
ENST00000923076.1	813	563.000	0.000000	0.000
ENST00000923077.1	1003	753.000	0.000000	0.000
ENST00000967540.1	979	729.000	0.000000	0.000
ENST00000231721.7	4993	4743.000	0.018766	4.000
ENST00000465657.1	848	598.000	0.000000	0.000
ENST00000475739.1	616	366.000	0.000000	0.000
ENST00000949100.1	4626	4376.000	0.000000	0.000
ENST00000535102.6	2025	1775.000	0.000000	0.000
ENST00000594996.5	1161	911.000	0.000000	0.000
ENST00000221543.10	2095	1845.000	0.000000	0.000
ENST00000598789.5	556	306.000	0.858221	11.802
ENST00000599049.6	1742	1492.000	2.713054	181.908
ENST00000596243.5	2831	2581.000	0.391627	45.424
ENST00000594984.1	1441	1191.000	1.232550	65.969
ENST00000600354.1	1547	1297.000	0.074476	4.341
ENST00000867139.1	2396	2146.000	0.000000	0.000
ENST00000867140.1	2253	2003.000	1.550057	139.526
ENST00000867141.1	2178	1928.000	0.000000	0.000
ENST00000867142.1	2042	1792.000	0.000000	0.000
ENST00000867143.1	2147	1897.000	0.000000	0.000
ENST00000867144.1	2094	1844.000	0.000000	0.000
ENST00000913307.1	2291	2041.000	0.000000	0.000
ENST00000913308.1	310	60.538	3.380028	9.195
ENST00000913309.1	2018	1768.000	0.000000	0.000
ENST00000954148.1	1756	1506.000	0.000000	0.000
ENST00000676275.1	1183	933.000	1.155441	48.446
ENST00000675909.1	2550	2300.000	3.638859	376.113
ENST00000675760.1	494	244.000	5.197514	56.992
ENST00000547687.2	2970	2720.000	0.000000	0.000
ENST00000675309.1	2321	2071.000	0.000000	0.000
ENST00000551981.6	2797	2547.000	0.000000	0.000
ENST00000397901.8	2342	2092.000	6.337790	595.834
ENST00000676355.1	2444	2194.000	0.000000	0.000
ENST00000675161.1	2429	2179.000	0.000000	0.000
ENST00000676402.1	3489	3239.000	0.000000	0.000
ENST00000675016.1	4008	3758.000	0.000000	0.000
ENST00000675952.1	2474	2224.000	0.000000	0.000
ENST00000676342.1	3659	3409.000	0.104777	16.052
ENST00000535997.7	2330	2080.000	0.000000	0.000
ENST00000674799.1	2412	2162.000	0.000000	0.000
ENST00000675536.1	2300	2050.000	0.000000	0.000
ENST00000549328.2	2455	2205.000	0.063714	6.313
ENST00000675778.1	1845	1595.000	0.000000	0.000
ENST00000676118.1	1921	1671.000	0.000000	0.000
ENST00000675076.1	1532	1282.000	0.000000	0.000
ENST00000549139.5	812	562.000	0.000000	0.000
ENST00000550102.5	803	553.000	0.000000	0.000
ENST00000548650.1	566	316.000	0.000000	0.000
ENST00000547614.5	653	403.000	0.000000	0.000
ENST00000550872.1	533	283.000	1.072704	13.642
ENST00000675942.1	1334	1084.000	0.000000	0.000
ENST00000949331.1	2282	2032.000	0.000000	0.000
ENST00000949332.1	2250	2000.000	0.000000	0.000
ENST00000431474.6	2096	1846.000	0.000000	0.000
ENST00000417220.6	2472	2222.000	0.000000	0.000
ENST00000398755.8	2337	2087.000	0.535109	50.187
ENST00000471971.6	2393	2143.000	0.000000	0.000
ENST00000470601.5	940	690.000	0.000000	0.000
ENST00000498510.2	1952	1702.000	0.000000	0.000
ENST00000470749.1	697	447.000	0.000000	0.000
ENST00000475782.1	771	521.000	0.000000	0.000
ENST00000486510.1	443	193.000	0.000000	0.000
ENST00000910651.1	2790	2540.000	0.553502	63.180
ENST00000910652.1	2441	2191.000	0.000000	0.000
ENST00000910653.1	2377	2127.000	0.000000	0.000
ENST00000910654.1	2143	1893.000	0.000000	0.000
ENST00000910655.1	2240	1990.000	0.000000	0.000
ENST00000910656.1	2190	1940.000	0.000000	0.000
ENST00000910657.1	2127	1877.000	0.000000	0.000
ENST00000910658.1	2064	1814.000	0.000000	0.000
ENST00000910659.1	2020	1770.000	2.899501	230.633
ENST00000910660.1	2004	1754.000	0.000000	0.000
ENST00000910661.1	2051	1801.000	0.000000	0.000
ENST00000910662.1	1795	1545.000	0.000000	0.000
ENST00000919554.1	2230	1980.000	0.000000	0.000
ENST00000949103.1	2392	2142.000	0.000000	0.000
ENST00000949104.1	2363	2113.000	0.000000	0.000
ENST00000949105.1	2140	1890.000	0.000000	0.000
ENST00000949106.1	2296	2046.000	0.000000	0.000
ENST00000949107.1	2396	2146.000	0.000000	0.000
ENST00000949108.1	2321	2071.000	0.000000	0.000
ENST00000949109.1	2054	1804.000	0.000000	0.000
ENST00000949110.1	2059	1809.000	0.000000	0.000
ENST00000949111.1	2040	1790.000	0.000000	0.000
ENST00000949112.1	2172	1922.000	0.000000	0.000
ENST00000949113.1	1848	1598.000	0.000000	0.000
ENST00000949114.1	2029	1779.000	0.000000	0.000
ENST00000515059.6	5580	5330.000	0.000000	0.000
ENST00000672698.1	4541	4291.000	0.000000	0.000
ENST00000506363.5	731	481.000	0.000000	0.000
ENST00000509540.6	1821	1571.000	0.000000	0.000
ENST00000512312.5	1679	1429.000	0.000000	0.000
ENST00000440890.7	5397	5147.000	0.077820	18.000
ENST00000502683.6	572	322.000	0.000000	0.000
ENST00000264568.8	1807	1557.000	0.000000	0.000
ENST00000394931.1	1922	1672.000	0.000000	0.000
ENST00000873511.1	3810	3548.000	0.000000	0.000
ENST00000873512.1	3847	3585.000	0.000000	0.000
ENST00000873513.1	2633	2383.000	0.000000	0.000
ENST00000873514.1	2415	2165.000	0.000000	0.000
ENST00000873515.1	3742	3480.000	0.000000	0.000
ENST00000873516.1	3735	3473.000	0.000000	0.000
ENST00000956988.1	2847	2597.000	0.000000	0.000
ENST00000581777.2	1400	1150.000	0.000000	0.000
ENST00000325102.13	1319	1069.000	6.766225	325.050
ENST00000245551.9	1358	1108.000	0.000000	0.000
ENST00000579297.5	1419	1169.000	0.000000	0.000
ENST00000577542.5	1531	1281.000	0.000000	0.000
ENST00000678201.1	1824	1574.000	0.183451	12.976
ENST00000579194.6	2058	1808.000	0.000000	0.000
ENST00000618645.5	1345	1095.000	0.000000	0.000
ENST00000580571.5	952	702.000	0.000000	0.000
ENST00000649805.1	1708	1458.000	0.348698	22.847
ENST00000579119.5	856	606.000	0.000000	0.000
ENST00000578305.5	569	319.000	0.000000	0.000
ENST00000580717.5	855	605.000	0.000000	0.000
ENST00000579612.5	586	336.000	0.000000	0.000
ENST00000577240.1	743	493.000	0.270936	6.003
ENST00000580099.1	319	69.210	0.000000	0.000
ENST00000886601.1	1292	1042.000	0.579591	27.140
ENST00000886602.1	2061	1811.000	0.000000	0.000
ENST00000886603.1	1935	1685.000	0.460787	34.892
ENST00000886604.1	1574	1324.000	0.380299	22.628
ENST00000886605.1	1565	1315.000	0.000000	0.000
ENST00000886606.1	1508	1258.000	0.000000	0.000
ENST00000886607.1	1471	1221.000	0.000000	0.000
ENST00000886608.1	1200	950.000	0.000000	0.000
ENST00000886609.1	1826	1576.000	0.000000	0.000
ENST00000886610.1	2249	1999.000	0.000000	0.000
ENST00000886611.1	1611	1361.000	0.000000	0.000
ENST00000886612.1	1283	1033.000	0.000000	0.000
ENST00000886613.1	1936	1686.000	0.000000	0.000
ENST00000886614.1	1913	1663.000	0.000000	0.000
ENST00000886615.1	1386	1136.000	0.000000	0.000
ENST00000941498.1	2107	1857.000	0.000000	0.000
ENST00000941499.1	1912	1662.000	0.000000	0.000
ENST00000941500.1	1644	1394.000	0.000000	0.000
ENST00000941501.1	1634	1384.000	0.000000	0.000
ENST00000714472.1	2172	1922.000	0.987528	85.296
ENST00000714473.1	3983	3733.000	0.000000	0.000
ENST00000714474.1	4103	3853.000	0.000000	0.000
ENST00000714475.1	4068	3818.000	0.000000	0.000
ENST00000714476.1	4039	3789.000	0.000000	0.000
ENST00000714477.1	4305	4055.000	0.000000	0.000
ENST00000714478.1	4192	3942.000	0.000000	0.000
ENST00000714479.1	4122	3872.000	0.000000	0.000
ENST00000714480.1	4320	4070.000	0.043450	7.947
ENST00000714481.1	4183	3933.000	0.068151	12.045
ENST00000714482.1	4514	4264.000	0.000000	0.000
ENST00000714483.1	3846	3596.000	0.863352	139.519
ENST00000714484.1	4807	4557.000	0.000000	0.000
ENST00000254950.13	4106	3856.000	0.000000	0.000
ENST00000714485.1	2387	2137.000	0.000000	0.000
ENST00000714486.1	2130	1880.000	0.000000	0.000
ENST00000562754.1	633	383.000	0.000000	0.000
ENST00000564399.1	471	221.000	3.576776	35.523
ENST00000566354.1	2329	2079.000	0.691946	64.648
ENST00000907004.1	2154	1904.000	8.479517	725.544
ENST00000949392.1	2107	1857.000	1.097643	91.601
ENST00000949393.1	2089	1839.000	3.855413	318.624
ENST00000949394.1	2062	1812.000	0.000000	0.000
ENST00000347936.6	1542	1292.000	0.000000	0.000
ENST00000649076.2	1543	1293.000	1.089833	63.326
ENST00000449793.6	1225	975.000	0.000000	0.000
ENST00000380574.5	1755	1505.000	0.000000	0.000
ENST00000485423.1	635	385.000	0.000000	0.000
ENST00000492567.2	684	434.000	0.000000	0.000
ENST00000467719.5	2635	2385.000	0.000000	0.000
ENST00000463571.5	1030	780.000	0.000000	0.000
ENST00000498209.6	782	532.000	0.107904	2.580
ENST00000441077.5	831	581.000	0.000000	0.000
ENST00000888491.1	1249	999.000	0.000000	0.000
ENST00000888492.1	1486	1236.000	0.000000	0.000
ENST00000888493.1	1419	1169.000	0.000000	0.000
ENST00000888494.1	1494	1244.000	0.000000	0.000
ENST00000888495.1	1554	1304.000	0.000000	0.000
ENST00000888496.1	1471	1221.000	0.000000	0.000
ENST00000888497.1	1463	1213.000	0.000000	0.000
ENST00000888498.1	1570	1320.000	0.000000	0.000
ENST00000888499.1	1541	1291.000	0.000000	0.000
ENST00000888500.1	1599	1349.000	0.000000	0.000
ENST00000888501.1	1621	1371.000	0.000000	0.000
ENST00000888502.1	1433	1183.000	0.000000	0.000
ENST00000888503.1	1618	1368.000	0.000000	0.000
ENST00000888504.1	1501	1251.000	0.000000	0.000
ENST00000888505.1	1470	1220.000	0.000000	0.000
ENST00000888506.1	1604	1354.000	0.000000	0.000
ENST00000888507.1	1574	1324.000	0.000000	0.000
ENST00000888508.1	1888	1638.000	0.000000	0.000
ENST00000888509.1	1614	1364.000	0.000000	0.000
ENST00000888510.1	1615	1365.000	0.000000	0.000
ENST00000925567.1	1336	1086.000	0.000000	0.000
ENST00000925568.1	1145	895.000	0.000000	0.000
ENST00000925569.1	1373	1123.000	0.000000	0.000
ENST00000948726.1	1771	1521.000	0.000000	0.000
ENST00000948727.1	1579	1329.000	0.000000	0.000
ENST00000948728.1	1427	1177.000	0.000000	0.000
ENST00000948729.1	1488	1238.000	0.000000	0.000
ENST00000948730.1	1898	1648.000	0.000000	0.000
ENST00000948731.1	1604	1354.000	0.000000	0.000
ENST00000948732.1	1495	1245.000	0.000000	0.000
ENST00000948733.1	1239	989.000	0.000000	0.000
ENST00000563718.5	602	352.000	0.000000	0.000
ENST00000568749.5	623	373.000	0.000000	0.000
ENST00000322861.12	657	407.000	0.000000	0.000
ENST00000566955.1	604	354.000	0.000000	0.000
ENST00000563728.1	336	86.025	3.734923	14.439
ENST00000879527.1	1077	827.000	0.000000	0.000
ENST00000879528.1	703	453.000	0.000000	0.000
ENST00000879529.1	1029	779.000	0.245242	8.585
ENST00000879530.1	698	448.000	0.000000	0.000
ENST00000949434.1	676	426.000	0.000000	0.000
ENST00000949435.1	654	404.000	0.000000	0.000
ENST00000949436.1	651	401.000	0.000000	0.000
ENST00000949437.1	605	355.000	0.000000	0.000
ENST00000485228.1	489	239.000	1.115893	11.985
ENST00000318709.9	6987	6737.000	6.102490	1847.562
ENST00000459629.1	7937	7687.000	0.080178	27.697
ENST00000409301.5	4336	4086.000	0.393270	72.213
ENST00000446718.1	6372	6122.000	1.134448	312.107
ENST00000470500.1	531	281.000	0.000000	0.000
ENST00000467779.1	543	293.000	0.000000	0.000
ENST00000497020.1	677	427.000	0.000000	0.000
ENST00000884406.1	7005	6755.000	0.000000	0.000
ENST00000884407.1	6843	6593.000	0.367225	108.803
ENST00000884408.1	6752	6502.000	0.000000	0.000
ENST00000884409.1	6801	6551.000	0.000000	0.000
ENST00000884410.1	3285	3035.000	0.000000	0.000
ENST00000884411.1	3238	2988.000	0.000000	0.000
ENST00000884412.1	2336	2086.000	0.000000	0.000
ENST00000884413.1	2383	2133.000	0.000000	0.000
ENST00000884414.1	2374	2124.000	0.000000	0.000
ENST00000928171.1	2319	2069.000	0.000000	0.000
ENST00000928172.1	2183	1933.000	0.000000	0.000
ENST00000948734.1	2325	2075.000	0.000000	0.000
ENST00000948735.1	2051	1801.000	0.191606	15.508
ENST00000432444.2	3484	3234.000	1.093098	158.864
ENST00000306077.5	3230	2980.000	0.000000	0.000
ENST00000713947.1	2723	2473.000	3.564175	396.103
ENST00000855535.1	3244	2994.000	0.000000	0.000
ENST00000855536.1	2669	2419.000	0.000000	0.000
ENST00000926410.1	3258	3008.000	3.847048	520.033
ENST00000926411.1	3095	2845.000	0.000000	0.000
ENST00000949126.1	3259	3009.000	0.000000	0.000
ENST00000949127.1	3264	3014.000	0.000000	0.000
ENST00000949128.1	2069	1819.000	0.000000	0.000
ENST00000335621.11	1648	1398.000	0.032472	2.040
ENST00000551256.1	1287	1037.000	0.166712	7.769
ENST00000550918.1	372	122.000	0.182454	1.000
ENST00000865198.1	1856	1606.000	0.000000	0.000
ENST00000865199.1	1657	1407.000	0.000000	0.000
ENST00000865200.1	1482	1232.000	0.000000	0.000
ENST00000865201.1	1401	1151.000	0.000000	0.000
ENST00000865202.1	1735	1485.000	0.000000	0.000
ENST00000949583.1	1713	1463.000	0.000000	0.000
ENST00000592414.1	3274	3024.000	0.000000	0.000
ENST00000327141.9	1798	1548.000	0.000000	0.000
ENST00000221561.12	1884	1634.000	0.000000	0.000
ENST00000586742.5	1666	1416.000	0.253554	16.135
ENST00000587393.5	1082	832.000	0.000000	0.000
ENST00000592330.5	275	32.007	0.000000	0.000
ENST00000590067.5	1100	850.000	0.081495	3.113
ENST00000586839.1	942	692.000	0.000000	0.000
ENST00000585557.1	491	241.000	0.000000	0.000
ENST00000587083.1	458	208.000	0.000000	0.000
ENST00000585782.1	505	255.000	0.000000	0.000
ENST00000586003.1	367	117.000	0.000000	0.000
ENST00000881093.1	1662	1412.000	3.265870	207.233
ENST00000881094.1	1683	1433.000	2.275220	146.519
ENST00000881095.1	1400	1150.000	0.000000	0.000
ENST00000881096.1	1314	1064.000	0.000000	0.000
ENST00000939226.1	1431	1181.000	0.000000	0.000
ENST00000954167.1	1700	1450.000	0.000000	0.000
ENST00000954168.1	1686	1436.000	0.000000	0.000
ENST00000954169.1	1626	1376.000	0.000000	0.000
ENST00000603798.6	1875	1625.000	1.809164	132.116
ENST00000380103.4	1045	795.000	0.758370	27.094
ENST00000398453.7	1062	812.000	3.557046	129.799
ENST00000603864.5	1518	1268.000	0.459393	26.178
ENST00000605627.1	577	327.000	0.000000	0.000
ENST00000605426.5	610	360.000	0.000000	0.000
ENST00000603838.5	816	566.000	0.405213	10.307
ENST00000604188.1	433	183.000	0.000000	0.000
ENST00000889732.1	1229	979.000	0.575959	25.340
ENST00000949616.1	1004	754.000	3.374480	114.341
ENST00000643713.1	490	240.000	0.828695	8.938
ENST00000413932.1	822	572.000	0.041322	1.062
ENST00000606364.5	591	341.000	0.000000	0.000
ENST00000423935.6	869	619.000	0.000000	0.000
ENST00000648087.1	5085	4835.000	0.000000	0.000
ENST00000647986.1	2868	2618.000	0.020184	2.375
ENST00000636438.1	4689	4439.000	0.000000	0.000
ENST00000377259.5	588	338.000	0.000000	0.000
ENST00000348208.9	4055	3805.000	0.000000	0.000
ENST00000377245.9	4503	4253.000	0.754072	144.123
ENST00000649943.1	5672	5422.000	0.000000	0.000
ENST00000649114.1	5344	5094.000	0.000000	0.000
ENST00000636247.1	3725	3455.000	0.017936	2.785
ENST00000650333.1	3612	3362.000	0.000000	0.000
ENST00000649783.1	4264	4014.000	0.000000	0.000
ENST00000650522.1	3774	3524.000	0.000000	0.000
ENST00000535702.6	3984	3734.000	0.000000	0.000
ENST00000649939.1	597	347.000	0.000000	0.000
ENST00000649134.1	3964	3714.000	0.000000	0.000
ENST00000539225.2	3838	3588.000	0.000000	0.000
ENST00000650084.1	4389	4139.000	0.000000	0.000
ENST00000648402.1	1483	1233.000	0.000000	0.000
ENST00000650378.1	629	379.000	0.000000	0.000
ENST00000650460.1	2851	2601.000	0.000000	0.000
ENST00000648862.1	464	214.000	0.000000	0.000
ENST00000648153.1	573	323.000	0.086706	1.259
ENST00000648042.1	2771	2521.000	1.805812	204.584
ENST00000648460.1	611	361.000	0.000000	0.000
ENST00000649927.1	3374	3124.000	0.000000	0.000
ENST00000498204.2	4685	4435.000	0.000000	0.000
ENST00000650353.1	3282	3032.000	0.000000	0.000
ENST00000896723.1	4663	4413.000	0.000000	0.000
ENST00000896724.1	4483	4233.000	0.000000	0.000
ENST00000896725.1	4143	3893.000	0.000000	0.000
ENST00000965864.1	3955	3705.000	0.000000	0.000
ENST00000965865.1	4162	3912.000	0.000000	0.000
ENST00000590151.5	4309	4059.000	0.000000	0.000
ENST00000352035.7	4293	4043.000	0.000000	0.000
ENST00000353196.5	4318	4068.000	0.000000	0.000
ENST00000537919.5	2974	2724.000	0.000000	0.000
ENST00000393896.6	3682	3432.000	0.000000	0.000
ENST00000588779.1	783	533.000	0.000000	0.000
ENST00000590770.5	583	333.000	0.000000	0.000
ENST00000588547.1	471	221.000	0.000000	0.000
ENST00000590735.1	586	336.000	0.000000	0.000
ENST00000592970.1	540	290.000	0.000000	0.000
ENST00000884501.1	4381	4131.000	0.000000	0.000
ENST00000884502.1	4409	4159.000	0.000000	0.000
ENST00000884503.1	4257	4007.000	0.000000	0.000
ENST00000884504.1	4247	3997.000	0.000000	0.000
ENST00000884505.1	4199	3949.000	0.000000	0.000
ENST00000884506.1	4302	4052.000	0.000000	0.000
ENST00000884507.1	4368	4118.000	0.000000	0.000
ENST00000884508.1	4322	4072.000	0.000000	0.000
ENST00000884509.1	4424	4174.000	0.056352	10.570
ENST00000884510.1	4326	4076.000	0.000000	0.000
ENST00000884511.1	4500	4250.000	0.256414	48.973
ENST00000884512.1	4363	4113.000	0.000000	0.000
ENST00000884513.1	4199	3949.000	0.000000	0.000
ENST00000884514.1	4268	4018.000	0.000000	0.000
ENST00000884515.1	4183	3933.000	0.000000	0.000
ENST00000884516.1	4178	3928.000	0.000000	0.000
ENST00000937133.1	4271	4021.000	0.000000	0.000
ENST00000937134.1	4241	3991.000	0.000000	0.000
ENST00000937135.1	4220	3970.000	0.000000	0.000
ENST00000937136.1	4387	4137.000	0.000000	0.000
ENST00000937137.1	4059	3809.000	2.390358	409.166
ENST00000937138.1	4328	4078.000	0.000000	0.000
ENST00000937139.1	4294	4044.000	0.000000	0.000
ENST00000937140.1	4382	4132.000	0.000000	0.000
ENST00000937141.1	4052	3802.000	0.000000	0.000
ENST00000937142.1	4331	4081.000	0.000000	0.000
ENST00000937143.1	4026	3776.000	0.344275	58.420
ENST00000937144.1	4034	3784.000	0.000000	0.000
ENST00000937145.1	4439	4189.000	0.000000	0.000
ENST00000937146.1	4344	4094.000	0.000000	0.000
ENST00000937147.1	4181	3931.000	0.000000	0.000
ENST00000937148.1	4256	4006.000	0.000000	0.000
ENST00000937149.1	3971	3721.000	2.275883	380.570
ENST00000937150.1	3527	3277.000	0.000000	0.000
ENST00000941538.1	2931	2681.000	11.231786	1353.228
ENST00000941539.1	4208	3958.000	0.000000	0.000
ENST00000941540.1	4372	4122.000	0.000000	0.000
ENST00000941541.1	4494	4244.000	0.000000	0.000
ENST00000941542.1	4071	3821.000	0.000000	0.000
ENST00000941543.1	4343	4093.000	0.000000	0.000
ENST00000941544.1	4281	4031.000	0.000000	0.000
ENST00000941545.1	4016	3766.000	0.000000	0.000
ENST00000941546.1	4274	4024.000	0.000000	0.000
ENST00000339397.5	2855	2605.000	5.934736	694.760
ENST00000504881.1	567	317.000	0.379584	5.407
ENST00000919756.1	1961	1711.000	7.533094	579.227
ENST00000919757.1	1746	1496.000	0.000000	0.000
ENST00000959109.1	2887	2622.000	1.696964	199.954
ENST00000566108.2	454	204.000	0.000000	0.000
ENST00000315183.11	8303	8053.000	0.000000	0.000
ENST00000562829.1	277	33.302	13.883951	20.778
ENST00000395799.8	8491	8241.000	0.000000	0.000
ENST00000491718.5	7956	7706.000	0.028477	9.862
ENST00000450465.6	3700	3433.000	0.000000	0.000
ENST00000568903.5	943	693.000	0.000000	0.000
ENST00000567232.1	523	273.000	0.163020	2.000
ENST00000561726.1	543	293.000	0.000000	0.000
ENST00000568806.1	298	49.560	0.000000	0.000
ENST00000477487.5	2740	2471.000	0.124931	13.873
ENST00000462400.1	2550	2300.000	0.044010	4.549
ENST00000568750.1	609	359.000	0.000000	0.000
ENST00000563201.1	276	32.649	0.000000	0.000
ENST00000569376.5	610	360.000	0.000000	0.000
ENST00000569634.1	552	302.000	0.000000	0.000
ENST00000569098.1	587	337.000	0.079465	1.203
ENST00000464539.1	1853	1586.000	0.704822	50.235
ENST00000895467.1	6567	6317.000	0.000000	0.000
ENST00000938481.1	8143	7893.000	0.705073	250.093
ENST00000938482.1	8101	7851.000	0.225317	79.496
ENST00000938483.1	8258	8008.000	0.000000	0.000
ENST00000938484.1	7433	7183.000	0.000000	0.000
ENST00000938485.1	7157	6907.000	0.000000	0.000
ENST00000949507.1	7573	7323.000	0.000000	0.000
ENST00000513982.5	564	314.000	0.000000	0.000
ENST00000402744.9	2582	2332.000	0.505734	53.000
ENST00000480404.1	437	187.000	0.000000	0.000
ENST00000431967.5	633	383.000	0.000000	0.000
ENST00000511992.1	563	313.000	0.000000	0.000
ENST00000871530.1	2347	2097.000	0.000000	0.000
ENST00000871531.1	2237	1987.000	0.000000	0.000
ENST00000871532.1	2225	1975.000	0.000000	0.000
ENST00000957033.1	2316	2066.000	0.000000	0.000
ENST00000536063.1	516	266.000	0.000000	0.000
ENST00000538636.5	583	333.000	0.000000	0.000
ENST00000461997.5	1655	1405.000	3.123325	197.205
ENST00000618250.4	2070	1820.000	0.921979	75.408
ENST00000464682.2	1605	1355.000	7.263727	442.307
ENST00000366285.5	517	267.000	0.000000	0.000
ENST00000535978.5	543	293.000	0.366934	4.831
ENST00000538700.2	580	330.000	0.000000	0.000
ENST00000489288.7	1926	1676.000	16.451513	1239.097
ENST00000623153.1	1008	758.000	11.216908	382.092
ENST00000949626.1	1085	835.000	0.000000	0.000
ENST00000949627.1	1102	852.000	0.000000	0.000
ENST00000519896.5	543	293.000	0.000000	0.000
ENST00000522442.1	553	303.000	0.000000	0.000
ENST00000444149.7	3252	2986.000	0.000000	0.000
ENST00000521285.1	690	440.000	0.000000	0.000
ENST00000866182.1	4221	3955.000	0.000000	0.000
ENST00000866183.1	2703	2453.000	0.000000	0.000
ENST00000866184.1	2638	2388.000	0.000000	0.000
ENST00000866185.1	3158	2908.000	0.000000	0.000
ENST00000866186.1	3105	2855.000	0.000000	0.000
ENST00000913246.1	2738	2488.000	0.000000	0.000
ENST00000959254.1	3186	2936.000	0.030363	4.006
ENST00000295213.9	4430	4180.000	0.000000	0.000
ENST00000514670.1	551	301.000	0.000000	0.000
ENST00000506829.5	620	370.000	0.000000	0.000
ENST00000508915.5	569	319.000	0.000000	0.000
ENST00000419395.6	2816	2566.000	0.000000	0.000
ENST00000511028.1	1919	1669.000	0.000000	0.000
ENST00000503055.5	552	302.000	0.000000	0.000
ENST00000505320.5	1911	1661.000	0.000000	0.000
ENST00000505038.1	588	338.000	0.000000	0.000
ENST00000510549.1	707	457.000	0.000000	0.000
ENST00000851873.1	4086	3836.000	0.000000	0.000
ENST00000851874.1	4081	3831.000	0.000000	0.000
ENST00000851875.1	2920	2670.000	0.000000	0.000
ENST00000851876.1	4129	3879.000	0.000000	0.000
ENST00000851877.1	3762	3512.000	0.000000	0.000
ENST00000851878.1	4056	3806.000	0.000000	0.000
ENST00000851879.1	4100	3850.000	0.000000	0.000
ENST00000928447.1	3137	2887.000	0.000000	0.000
ENST00000928448.1	3967	3717.000	0.000000	0.000
ENST00000957035.1	3908	3658.000	0.000000	0.000
ENST00000957036.1	3742	3492.000	0.000000	0.000
ENST00000548553.1	4076	3826.000	0.094077	16.175
ENST00000550502.1	618	368.000	0.000000	0.000
ENST00000547104.1	1825	1575.000	0.686483	48.589
ENST00000332160.5	3117	2867.000	0.000000	0.000
ENST00000550097.1	1846	1596.000	0.000000	0.000
ENST00000949679.1	3342	3092.000	0.125579	17.449
ENST00000949680.1	2208	1943.000	0.000000	0.000
ENST00000949681.1	2128	1878.000	0.000000	0.000
ENST00000667837.1	4354	4104.000	0.000000	0.000
ENST00000561594.5	2738	2488.000	1.368157	152.972
ENST00000658773.1	2157	1907.000	0.000000	0.000
ENST00000568145.6	2577	2327.000	0.000000	0.000
ENST00000657391.1	4442	4192.000	0.000000	0.000
ENST00000654056.1	3401	3151.000	0.000000	0.000
ENST00000656435.1	4753	4503.000	0.000000	0.000
ENST00000670849.1	4714	4464.000	0.000000	0.000
ENST00000561607.6	2687	2437.000	0.000000	0.000
ENST00000565466.5	2304	2054.000	0.000000	0.000
ENST00000655421.1	7929	7679.000	0.000000	0.000
ENST00000664070.1	5669	5419.000	0.040972	9.978
ENST00000654013.1	3090	2840.000	0.262382	33.487
ENST00000665894.1	3279	3029.000	0.030076	4.094
ENST00000670074.1	4269	4019.000	0.000000	0.000
ENST00000664837.1	3542	3292.000	0.000000	0.000
ENST00000656109.1	2590	2340.000	0.000000	0.000
ENST00000666852.1	3918	3668.000	0.000000	0.000
ENST00000656307.1	7413	7163.000	0.000000	0.000
ENST00000565280.5	4999	4749.000	0.064940	13.859
ENST00000362065.9	4849	4599.000	0.000000	0.000
ENST00000662114.1	3463	3213.000	0.097255	14.043
ENST00000665705.1	3889	3639.000	0.184842	30.228
ENST00000666143.1	863	613.000	0.000000	0.000
ENST00000602886.2	4441	4191.000	0.253907	47.821
ENST00000562892.2	855	605.000	0.156377	4.252
ENST00000661974.1	6476	6226.000	0.120028	33.583
ENST00000562881.2	6701	6451.000	0.000000	0.000
ENST00000879296.1	4984	4734.000	0.042394	9.019
ENST00000879297.1	4774	4524.000	0.000000	0.000
ENST00000879298.1	4741	4491.000	0.000000	0.000
ENST00000879299.1	4992	4742.000	0.000000	0.000
ENST00000879300.1	3772	3522.000	0.000000	0.000
ENST00000879301.1	3741	3491.000	0.439992	69.027
ENST00000915271.1	3521	3271.000	0.000000	0.000
ENST00000915272.1	5025	4775.000	0.000000	0.000
ENST00000915273.1	5380	5130.000	0.018896	4.356
ENST00000915274.1	4696	4446.000	0.000000	0.000
ENST00000915275.1	4618	4368.000	0.000000	0.000
ENST00000915276.1	4728	4478.000	0.000000	0.000
ENST00000915277.1	4743	4493.000	0.015740	3.178
ENST00000915278.1	4567	4317.000	0.000000	0.000
ENST00000967652.1	4794	4544.000	0.000000	0.000
ENST00000967653.1	4851	4601.000	0.000000	0.000
ENST00000967654.1	4858	4608.000	0.000000	0.000
ENST00000967655.1	4788	4538.000	0.000000	0.000
ENST00000967656.1	4652	4402.000	0.000000	0.000
ENST00000967657.1	4700	4450.000	0.000000	0.000
ENST00000549334.5	581	331.000	0.000000	0.000
ENST00000681861.1	2831	2581.000	0.000000	0.000
ENST00000550595.2	3112	2862.000	0.072244	9.292
ENST00000680391.1	3184	2934.000	0.250275	32.999
ENST00000680899.1	3049	2799.000	17.455628	2195.653
ENST00000680653.1	3903	3653.000	0.000000	0.000
ENST00000680762.1	2858	2608.000	0.000000	0.000
ENST00000614327.2	2610	2360.000	0.000000	0.000
ENST00000681949.1	2850	2600.000	0.000000	0.000
ENST00000680989.1	3327	3077.000	0.000000	0.000
ENST00000679779.1	3459	3209.000	0.000000	0.000
ENST00000680281.1	3248	2998.000	0.294429	39.668
ENST00000540297.7	3128	2878.000	0.000000	0.000
ENST00000640977.2	1204	954.000	105.250573	4512.303
ENST00000680663.1	2713	2463.000	0.875183	96.870
ENST00000681172.1	2811	2561.000	0.000000	0.000
ENST00000681941.1	2808	2558.000	0.000000	0.000
ENST00000548622.1	839	589.000	0.000000	0.000
ENST00000679377.1	3858	3608.000	0.205652	33.344
ENST00000681704.1	6609	6359.000	0.006067	1.734
ENST00000681910.1	3458	3208.000	0.000000	0.000
ENST00000681174.1	2903	2653.000	0.170048	20.274
ENST00000680370.1	2816	2566.000	2.303948	265.677
ENST00000299767.10	2782	2532.000	0.000000	0.000
ENST00000679538.1	2775	2525.000	0.000000	0.000
ENST00000681698.1	2570	2320.000	0.000000	0.000
ENST00000680242.1	3091	2841.000	0.000000	0.000
ENST00000548462.5	3032	2782.000	0.000000	0.000
ENST00000680316.1	2646	2396.000	76.954009	8285.972
ENST00000679861.1	2740	2490.000	0.000000	0.000
ENST00000681245.1	3365	3115.000	0.000000	0.000
ENST00000550479.1	698	448.000	0.000000	0.000
ENST00000552051.2	5608	5358.000	0.000000	0.000
ENST00000680478.1	5223	4973.000	0.000000	0.000
ENST00000551983.1	728	478.000	0.000000	0.000
ENST00000863860.1	2716	2466.000	0.000000	0.000
ENST00000863861.1	2773	2523.000	0.000000	0.000
ENST00000863862.1	2662	2412.000	0.159457	17.284
ENST00000863863.1	707	457.000	1.751099	35.963
ENST00000863864.1	2695	2445.000	0.000000	0.000
ENST00000925363.1	2667	2417.000	0.000000	0.000
ENST00000925364.1	2775	2525.000	0.000000	0.000
ENST00000925365.1	2667	2417.000	0.000000	0.000
ENST00000925366.1	1490	1240.000	0.000000	0.000
ENST00000949724.1	595	345.000	32.696955	506.934
ENST00000512239.1	339	89.016	0.638757	2.555
ENST00000505345.5	581	331.000	0.000000	0.000
ENST00000503373.5	763	513.000	3.146933	72.549
ENST00000399107.6	2956	2706.000	0.000000	0.000
ENST00000651687.1	3290	3040.000	1.668265	227.910
ENST00000504930.5	3251	3001.000	0.000000	0.000
ENST00000514483.5	682	432.000	2.187473	42.467
ENST00000859024.1	3366	3116.000	0.000000	0.000
ENST00000859025.1	3642	3392.000	0.220129	33.555
ENST00000859026.1	3287	3037.000	0.245270	33.475
ENST00000859027.1	3377	3127.000	0.308156	43.304
ENST00000859028.1	3159	2909.000	0.000000	0.000
ENST00000859029.1	1535	1285.000	0.000000	0.000
ENST00000912712.1	3071	2821.000	0.000000	0.000
ENST00000912713.1	3390	3140.000	0.000000	0.000
ENST00000912714.1	3366	3116.000	0.000000	0.000
ENST00000912715.1	3764	3514.000	0.000000	0.000
ENST00000912716.1	3218	2968.000	0.000000	0.000
ENST00000912717.1	3763	3513.000	0.026735	4.221
ENST00000912718.1	3494	3244.000	0.000000	0.000
ENST00000912719.1	3204	2954.000	0.000000	0.000
ENST00000912720.1	3507	3257.000	0.000000	0.000
ENST00000912721.1	3283	3033.000	0.000000	0.000
ENST00000912722.1	3373	3123.000	0.000000	0.000
ENST00000912724.1	3241	2991.000	0.000000	0.000
ENST00000912725.1	3142	2892.000	0.000000	0.000
ENST00000912726.1	3203	2953.000	0.000000	0.000
ENST00000912727.1	3340	3090.000	0.000000	0.000
ENST00000912728.1	2938	2688.000	1.837710	221.989
ENST00000912729.1	3268	3018.000	0.000000	0.000
ENST00000912730.1	3297	3047.000	0.000000	0.000
ENST00000912731.1	3091	2841.000	0.000000	0.000
ENST00000912732.1	3164	2914.000	0.000000	0.000
ENST00000959308.1	2371	2121.000	0.000000	0.000
ENST00000877951.1	3262	3012.000	0.701848	95.000
ENST00000877952.1	3327	3057.000	0.000000	0.000
ENST00000935001.1	3206	2956.000	0.000000	0.000
ENST00000949184.1	3110	2860.000	0.000000	0.000
ENST00000415009.5	2526	2276.000	0.200881	20.546
ENST00000382368.8	8270	8020.000	1.640111	591.117
ENST00000458142.1	2686	2436.000	0.766171	83.874
ENST00000948868.1	3263	2980.000	0.000000	0.000
ENST00000514778.1	616	366.000	0.000000	0.000
ENST00000507594.1	558	308.000	0.000000	0.000
ENST00000514831.1	569	319.000	0.000000	0.000
ENST00000302085.9	3002	2752.000	2.682578	331.762
ENST00000512019.1	847	597.000	0.000000	0.000
ENST00000503324.1	573	323.000	0.364649	5.293
ENST00000515527.1	632	382.000	0.201568	3.460
ENST00000507367.1	421	171.000	0.000000	0.000
ENST00000394092.6	1658	1408.000	0.000000	0.000
ENST00000515385.1	2085	1835.000	0.000000	0.000
ENST00000514168.1	548	298.000	0.000000	0.000
ENST00000506626.1	518	268.000	0.314191	3.784
ENST00000502342.1	262	24.731	0.000000	0.000
ENST00000511125.1	3293	3043.000	0.277534	37.953
ENST00000510948.1	569	319.000	0.000000	0.000
ENST00000511255.1	539	289.000	0.000000	0.000
ENST00000885680.1	2890	2640.000	0.000000	0.000
ENST00000885681.1	3154	2904.000	0.058788	7.672
ENST00000885682.1	2054	1789.000	0.058785	4.726
ENST00000885683.1	1445	1180.000	0.000000	0.000
ENST00000885684.1	1578	1313.000	1.981472	116.917
ENST00000885685.1	1599	1349.000	0.000000	0.000
ENST00000885686.1	2070	1805.000	0.424606	34.442
ENST00000885687.1	2290	2025.000	0.030987	2.820
ENST00000885688.1	1829	1564.000	0.000000	0.000
ENST00000885689.1	2002	1737.000	0.000000	0.000
ENST00000885690.1	1795	1545.000	0.000000	0.000
ENST00000885691.1	4975	4710.000	0.000000	0.000
ENST00000919686.1	2777	2527.000	0.000000	0.000
ENST00000919687.1	3037	2787.000	0.000000	0.000
ENST00000919688.1	3062	2812.000	0.458345	57.921
ENST00000919689.1	1515	1250.000	0.000000	0.000
ENST00000957198.1	1803	1538.000	0.000000	0.000
ENST00000957199.1	1637	1387.000	0.000000	0.000
ENST00000957200.1	1912	1662.000	0.000000	0.000
ENST00000957201.1	2264	1999.000	0.000000	0.000
ENST00000957202.1	1814	1564.000	0.000000	0.000
ENST00000957203.1	1508	1258.000	0.000000	0.000
ENST00000415365.5	1405	1155.000	0.000000	0.000
ENST00000258761.8	1804	1554.000	8.784900	613.498
ENST00000432311.5	800	550.000	0.000000	0.000
ENST00000437745.5	1711	1461.000	0.000000	0.000
ENST00000436868.5	1784	1534.000	2.776957	191.434
ENST00000405202.5	1689	1439.000	18.763671	1213.400
ENST00000480517.5	2101	1851.000	0.546086	45.425
ENST00000446596.5	859	609.000	0.000000	0.000
ENST00000438834.5	674	424.000	0.000000	0.000
ENST00000430000.1	617	367.000	0.104742	1.727
ENST00000407633.1	898	648.000	2.727536	79.427
ENST00000433922.6	1862	1612.000	15.156255	1097.950
ENST00000630952.2	1721	1471.000	12.958430	856.624
ENST00000897357.1	1989	1739.000	0.000000	0.000
ENST00000897358.1	2242	1992.000	0.201922	18.076
ENST00000897359.1	1416	1156.000	0.000000	0.000
ENST00000897360.1	1904	1654.000	0.839842	62.425
ENST00000916421.1	1174	924.000	9.528460	395.658
ENST00000916422.1	1765	1515.000	0.000000	0.000
ENST00000948943.1	1988	1738.000	20.188480	1576.808
ENST00000948944.1	1563	1313.000	0.000000	0.000
ENST00000948945.1	1579	1329.000	0.000000	0.000
ENST00000359140.8	3147	2897.000	0.000000	0.000
ENST00000404464.8	3223	2973.000	0.000000	0.000
ENST00000488401.5	2277	2027.000	0.000000	0.000
ENST00000357474.9	2667	2417.000	0.000000	0.000
ENST00000422932.5	588	338.000	0.000000	0.000
ENST00000474750.1	572	322.000	0.000000	0.000
ENST00000430587.1	2588	2338.000	0.000000	0.000
ENST00000490579.1	1961	1711.000	0.000000	0.000
ENST00000462596.1	516	266.000	0.000000	0.000
ENST00000855514.1	2902	2652.000	0.000000	0.000
ENST00000855515.1	3238	2988.000	0.000000	0.000
ENST00000855516.1	2923	2673.000	0.000000	0.000
ENST00000949185.1	3365	3115.000	0.000000	0.000
ENST00000949186.1	3072	2822.000	0.000000	0.000
ENST00000294489.10	3104	2854.000	0.000000	0.000
ENST00000376057.8	2801	2551.000	0.000000	0.000
ENST00000621990.5	2737	2487.000	0.000000	0.000
ENST00000506205.1	476	226.000	0.000000	0.000
ENST00000510906.5	786	536.000	0.000000	0.000
ENST00000509009.5	571	321.000	0.000000	0.000
ENST00000376061.8	1368	1118.000	0.000000	0.000
ENST00000513143.5	1305	1055.000	0.000000	0.000
ENST00000487038.5	607	357.000	0.000000	0.000
ENST00000475043.5	849	599.000	0.000000	0.000
ENST00000488631.1	794	544.000	0.000000	0.000
ENST00000921771.1	2569	2319.000	0.000000	0.000
ENST00000921772.1	2635	2385.000	0.000000	0.000
ENST00000921773.1	2692	2442.000	0.000000	0.000
ENST00000921774.1	1213	963.000	0.000000	0.000
ENST00000467160.1	2431	2181.000	0.014208	1.393
ENST00000357324.11	3849	3599.000	3.626868	586.596
ENST00000291503.9	3483	3233.000	0.000000	0.000
ENST00000469641.5	4241	3991.000	0.007424	1.332
ENST00000497556.5	2442	2192.000	0.856713	84.392
ENST00000473243.5	4729	4479.000	0.000000	0.000
ENST00000491221.1	937	687.000	0.000000	0.000
ENST00000471063.2	373	123.000	0.000000	0.000
ENST00000497156.5	715	465.000	0.000000	0.000
ENST00000496082.5	698	448.000	0.434450	8.747
ENST00000497762.1	575	325.000	0.000000	0.000
ENST00000474955.5	927	677.000	0.800933	24.367
ENST00000492774.1	482	232.000	3.626558	37.810
ENST00000455627.1	554	304.000	0.000000	0.000
ENST00000487364.1	541	291.000	0.000000	0.000
ENST00000888076.1	3852	3602.000	0.891677	144.337
ENST00000888077.1	3905	3655.000	0.471857	77.504
ENST00000888078.1	3951	3701.000	0.283519	47.155
ENST00000888079.1	3628	3378.000	0.000000	0.000
ENST00000888080.1	3752	3502.000	0.000000	0.000
ENST00000888081.1	3723	3473.000	0.000000	0.000
ENST00000940130.1	3847	3597.000	0.000000	0.000
ENST00000940131.1	3864	3614.000	0.000000	0.000
ENST00000940132.1	3739	3489.000	4.313770	676.369
ENST00000940133.1	3846	3596.000	0.000000	0.000
ENST00000940134.1	3968	3718.000	0.000000	0.000
ENST00000940135.1	3859	3609.000	0.000000	0.000
ENST00000940136.1	3774	3524.000	0.000000	0.000
ENST00000954190.1	4076	3826.000	0.000000	0.000
ENST00000954191.1	3843	3593.000	0.000000	0.000
ENST00000553683.2	1816	1566.000	2.091945	147.220
ENST00000680538.1	1435	1185.000	0.000000	0.000
ENST00000555351.2	968	718.000	0.000000	0.000
ENST00000681195.1	1697	1447.000	0.000000	0.000
ENST00000680084.1	2013	1763.000	0.059692	4.729
ENST00000681524.1	6456	6206.000	2.244396	625.946
ENST00000679533.1	1287	1037.000	0.000000	0.000
ENST00000681598.1	1396	1146.000	0.000000	0.000
ENST00000679727.1	1673	1423.000	0.000000	0.000
ENST00000679758.1	1681	1431.000	0.000000	0.000
ENST00000680509.1	1130	880.000	0.000000	0.000
ENST00000557222.6	922	672.000	6.683635	201.840
ENST00000679977.1	1657	1407.000	5.997959	379.248
ENST00000681474.1	1280	1030.000	0.468851	21.702
ENST00000680683.1	1682	1432.000	0.000000	0.000
ENST00000680335.1	5188	4938.000	0.050995	11.316
ENST00000680387.1	2689	2439.000	0.077321	8.475
ENST00000681538.1	1580	1330.000	0.000000	0.000
ENST00000216639.8	1663	1413.000	24.447496	1552.394
ENST00000681363.1	1882	1632.000	0.000000	0.000
ENST00000679736.1	1202	952.000	0.000000	0.000
ENST00000681176.1	1009	759.000	0.000000	0.000
ENST00000680922.1	1520	1270.000	0.000000	0.000
ENST00000557352.2	1320	1070.000	0.575982	27.696
ENST00000679903.1	1444	1194.000	0.000000	0.000
ENST00000681419.1	1823	1573.000	0.037651	2.662
ENST00000681101.1	2040	1790.000	0.000000	0.000
ENST00000680348.1	1070	820.000	0.801513	29.536
ENST00000679941.1	2036	1786.000	0.000000	0.000
ENST00000679452.1	785	535.000	0.000000	0.000
ENST00000680849.1	1634	1384.000	0.000000	0.000
ENST00000681493.1	1625	1375.000	0.000000	0.000
ENST00000679770.1	1704	1454.000	0.000000	0.000
ENST00000681778.1	1869	1619.000	0.000000	0.000
ENST00000681355.1	1719	1469.000	0.000000	0.000
ENST00000680993.1	1932	1682.000	0.000000	0.000
ENST00000681695.1	1402	1152.000	0.000000	0.000
ENST00000681344.1	1960	1710.000	0.086541	6.650
ENST00000680007.1	1525	1275.000	0.000000	0.000
ENST00000679918.1	1638	1388.000	0.000000	0.000
ENST00000681785.1	1375	1125.000	0.000000	0.000
ENST00000679816.1	1765	1515.000	0.000000	0.000
ENST00000680756.1	2783	2533.000	0.000000	0.000
ENST00000681249.1	2411	2161.000	0.000000	0.000
ENST00000680222.1	1003	753.000	0.000000	0.000
ENST00000680339.1	947	697.000	0.000000	0.000
ENST00000680384.1	1182	932.000	0.247098	10.349
ENST00000681077.1	1193	943.000	0.000000	0.000
ENST00000680724.1	1813	1563.000	0.145348	10.209
ENST00000679462.1	1527	1277.000	0.000000	0.000
ENST00000679650.1	1528	1278.000	0.000000	0.000
ENST00000679506.1	3648	3398.000	0.258763	39.514
ENST00000680851.1	1511	1261.000	0.653317	37.022
ENST00000679365.1	1635	1385.000	0.000000	0.000
ENST00000680526.1	1347	1097.000	0.000000	0.000
ENST00000681677.1	1297	1047.000	0.000000	0.000
ENST00000681061.1	1211	951.000	0.000000	0.000
ENST00000679843.1	873	623.000	0.000000	0.000
ENST00000555067.2	11646	11396.000	0.090538	46.367
ENST00000555402.1	415	165.000	0.000000	0.000
ENST00000680319.1	750	500.000	0.000000	0.000
ENST00000495064.2	1829	1569.000	0.000000	0.000
ENST00000435624.3	2131	1881.000	0.000000	0.000
ENST00000867448.1	2824	2574.000	0.000000	0.000
ENST00000867449.1	1451	1201.000	0.000000	0.000
ENST00000915471.1	1689	1439.000	0.000000	0.000
ENST00000915472.1	837	587.000	0.000000	0.000
ENST00000915473.1	1747	1497.000	0.000000	0.000
ENST00000915474.1	824	574.000	0.000000	0.000
ENST00000915475.1	1742	1492.000	0.000000	0.000
ENST00000915476.1	1730	1480.000	0.000000	0.000
ENST00000915477.1	1758	1508.000	0.000000	0.000
ENST00000915478.1	1676	1426.000	0.000000	0.000
ENST00000915479.1	1797	1547.000	0.000000	0.000
ENST00000915480.1	1796	1546.000	0.000000	0.000
ENST00000915481.1	1240	990.000	0.000000	0.000
ENST00000915482.1	1351	1101.000	0.000000	0.000
ENST00000915483.1	1749	1499.000	3.790611	255.350
ENST00000915484.1	7034	6784.000	0.084821	25.859
ENST00000966951.1	2984	2734.000	0.000000	0.000
ENST00000380962.9	1529	1279.000	0.000000	0.000
ENST00000380966.8	989	739.000	0.230913	7.669
ENST00000564011.5	1168	918.000	0.000000	0.000
ENST00000399069.8	1352	1102.000	12.955188	641.580
ENST00000577157.1	522	272.000	0.818332	10.003
ENST00000570981.1	612	362.000	0.000000	0.000
ENST00000576382.1	260	23.780	0.946772	1.012
ENST00000576625.5	640	390.000	0.159292	2.792
ENST00000573435.1	196	8.453	0.000000	0.000
ENST00000572869.1	638	388.000	0.000000	0.000
ENST00000572761.1	555	305.000	0.000000	0.000
ENST00000575396.1	449	199.000	4.249851	38.006
ENST00000574450.1	517	267.000	0.945309	11.343
ENST00000892900.1	886	636.000	0.000000	0.000
ENST00000918761.1	1072	822.000	0.000000	0.000
ENST00000918762.1	1236	986.000	3.330994	147.597
ENST00000918763.1	1087	837.000	0.000000	0.000
ENST00000949527.1	1177	927.000	0.000000	0.000
ENST00000651356.1	6535	6285.000	0.000000	0.000
ENST00000651883.2	6535	6285.000	0.000000	0.000
ENST00000651127.1	9000	8750.000	0.000000	0.000
ENST00000651454.1	4159	3909.000	0.017543	3.082
ENST00000652493.1	4713	4463.000	0.000000	0.000
ENST00000379255.5	2301	2051.000	0.000000	0.000
ENST00000493861.5	2066	1816.000	0.000000	0.000
ENST00000379246.5	2622	2372.000	0.000000	0.000
ENST00000379244.5	2658	2408.000	0.000000	0.000
ENST00000651269.1	2866	2616.000	0.000000	0.000
ENST00000651427.1	2600	2350.000	0.000000	0.000
ENST00000651086.1	4645	4395.000	0.000000	0.000
ENST00000651250.1	2339	2089.000	0.000000	0.000
ENST00000650697.1	2522	2272.000	0.000000	0.000
ENST00000379240.5	2548	2298.000	0.000000	0.000
ENST00000652424.1	2787	2537.000	0.000000	0.000
ENST00000296869.9	2483	2233.000	0.000000	0.000
ENST00000650912.1	3540	3290.000	0.000000	0.000
ENST00000652375.1	3016	2766.000	0.000000	0.000
ENST00000434099.6	2114	1864.000	0.000000	0.000
ENST00000431707.5	2060	1810.000	0.000000	0.000
ENST00000492156.1	461	211.000	0.000000	0.000
ENST00000484870.1	582	332.000	0.000000	0.000
ENST00000651597.1	2051	1801.000	0.000000	0.000
ENST00000489047.1	3676	3426.000	0.018222	2.806
ENST00000430403.5	799	549.000	0.000000	0.000
ENST00000419502.5	934	684.000	0.000000	0.000
ENST00000416557.5	530	280.000	0.000000	0.000
ENST00000414078.5	519	269.000	0.000000	0.000
ENST00000441995.2	414	164.000	0.000000	0.000
ENST00000477640.1	581	331.000	0.000000	0.000
ENST00000469164.1	545	295.000	0.000000	0.000
ENST00000357096.5	6298	6048.000	0.000000	0.000
ENST00000543479.5	2139	1889.000	0.000000	0.000
ENST00000897429.1	2510	2260.000	0.000000	0.000
ENST00000923559.1	2558	2308.000	0.000000	0.000
ENST00000959336.1	2536	2286.000	0.000000	0.000
ENST00000397572.5	2532	2282.000	3.876659	397.556
ENST00000494695.4	750	500.000	7.900959	177.531
ENST00000495043.5	819	569.000	0.000000	0.000
ENST00000465771.3	341	91.012	35.703336	146.027
ENST00000922069.1	1428	1178.000	23.710007	1255.170
ENST00000922070.1	1487	1237.000	3.423223	190.296
ENST00000922071.1	1605	1355.000	0.000000	0.000
ENST00000473040.6	2139	1889.000	2.599235	220.649
ENST00000444616.5	2129	1864.000	0.399517	33.466
ENST00000645843.2	5753	5503.000	0.000000	0.000
ENST00000388795.10	5450	5200.000	0.467839	109.327
ENST00000513371.1	569	319.000	0.000000	0.000
ENST00000611882.2	1493	1243.000	0.000000	0.000
ENST00000870237.1	2717	2467.000	0.000000	0.000
ENST00000870238.1	3106	2856.000	0.393642	50.522
ENST00000870239.1	3118	2841.000	0.000000	0.000
ENST00000870240.1	2965	2688.000	0.000000	0.000
ENST00000870241.1	2453	2203.000	0.845757	83.731
ENST00000870242.1	1722	1472.000	0.000000	0.000
ENST00000870243.1	2162	1912.000	0.000000	0.000
ENST00000870244.1	1869	1619.000	0.000000	0.000
ENST00000870245.1	1854	1604.000	0.606807	43.740
ENST00000870246.1	2195	1945.000	0.000000	0.000
ENST00000918517.1	2196	1946.000	1.640059	143.426
ENST00000957331.1	2936	2659.000	0.000000	0.000
ENST00000957332.1	2687	2437.000	0.022425	2.456
ENST00000957333.1	2713	2463.000	0.000000	0.000
ENST00000957334.1	2518	2268.000	0.000000	0.000
ENST00000957335.1	2191	1941.000	0.441813	38.538
ENST00000957336.1	2541	2291.000	0.000000	0.000
ENST00000957337.1	1412	1162.000	0.000000	0.000
ENST00000529556.1	349	99.004	0.000000	0.000
ENST00000250693.2	1315	1065.000	0.000000	0.000
ENST00000948756.1	5633	5383.000	0.000000	0.000
ENST00000948757.1	3871	3621.000	0.000000	0.000
ENST00000423056.2	910	660.000	0.134862	4.000
ENST00000294484.7	5265	5015.000	0.000000	0.000
ENST00000304391.6	1495	1245.000	0.113483	6.349
ENST00000922103.1	5265	5015.000	0.149313	33.651
ENST00000922104.1	5149	4899.000	0.000000	0.000
ENST00000922105.1	5376	5126.000	0.000000	0.000
ENST00000497194.6	4080	3830.000	0.188760	32.489
ENST00000393705.8	1549	1299.000	0.000000	0.000
ENST00000698837.1	3912	3662.000	0.000000	0.000
ENST00000525932.5	585	335.000	0.000000	0.000
ENST00000414358.2	558	308.000	0.000000	0.000
ENST00000393703.9	1697	1447.000	0.000000	0.000
ENST00000698838.1	4030	3780.000	0.000000	0.000
ENST00000531777.1	559	309.000	0.000000	0.000
ENST00000337131.9	1606	1356.000	0.000000	0.000
ENST00000620017.4	1566	1316.000	0.000000	0.000
ENST00000698839.1	3602	3352.000	0.119634	18.021
ENST00000698840.1	4158	3908.000	0.000000	0.000
ENST00000531053.5	853	603.000	0.000000	0.000
ENST00000343898.9	1720	1470.000	0.000000	0.000
ENST00000404792.5	2172	1922.000	0.000000	0.000
ENST00000534583.5	1201	951.000	0.000000	0.000
ENST00000698841.1	244	17.578	0.000000	0.000
ENST00000393707.4	1037	787.000	0.000000	0.000
ENST00000905061.1	1497	1247.000	0.000000	0.000
ENST00000905062.1	1551	1301.000	0.000000	0.000
ENST00000905063.1	1622	1372.000	0.000000	0.000
ENST00000905064.1	1505	1255.000	0.000000	0.000
ENST00000905065.1	1354	1104.000	0.000000	0.000
ENST00000905066.1	1964	1714.000	0.000000	0.000
ENST00000905067.1	1528	1278.000	0.000000	0.000
ENST00000905068.1	1721	1471.000	0.000000	0.000
ENST00000948767.1	2189	1939.000	0.000000	0.000
ENST00000948768.1	1401	1151.000	0.000000	0.000
ENST00000948769.1	1828	1578.000	0.000000	0.000
ENST00000948770.1	1381	1131.000	0.000000	0.000
ENST00000321063.9	12959	12709.000	0.001751	1.000
ENST00000359827.7	13786	13536.000	0.000000	0.000
ENST00000496550.1	597	347.000	0.000000	0.000
ENST00000423507.6	3314	3064.000	0.000000	0.000
ENST00000378539.5	2004	1754.000	0.000000	0.000
ENST00000948949.1	6878	6628.000	0.000000	0.000
ENST00000569375.5	571	321.000	0.000000	0.000
ENST00000569167.1	436	186.000	0.000000	0.000
ENST00000394337.8	2906	2656.000	0.000000	0.000
ENST00000360716.8	3387	3137.000	0.000000	0.000
ENST00000563126.5	589	339.000	0.000000	0.000
ENST00000564297.5	499	249.000	0.000000	0.000
ENST00000336825.12	2680	2430.000	0.000000	0.000
ENST00000564132.1	530	280.000	0.000000	0.000
ENST00000562250.1	1830	1580.000	0.014084	1.000
ENST00000565609.1	2560	2310.000	0.000000	0.000
ENST00000871946.1	2772	2522.000	0.000000	0.000
ENST00000871947.1	2729	2479.000	0.000000	0.000
ENST00000871948.1	3124	2874.000	0.000000	0.000
ENST00000949575.1	2939	2689.000	0.000000	0.000
ENST00000949576.1	3071	2821.000	0.000000	0.000
ENST00000263549.8	3021	2771.000	0.000000	0.000
ENST00000473341.5	2861	2611.000	0.809930	95.034
ENST00000488726.5	2574	2324.000	2.632890	274.976
ENST00000489809.5	915	665.000	0.052305	1.563
ENST00000491598.5	874	624.000	0.000000	0.000
ENST00000484111.1	535	285.000	0.000000	0.000
ENST00000496624.5	814	564.000	0.000000	0.000
ENST00000489383.1	537	287.000	0.000000	0.000
ENST00000466597.1	709	459.000	0.000000	0.000
ENST00000470515.1	564	314.000	0.083742	1.182
ENST00000493262.1	646	396.000	0.000000	0.000
ENST00000467638.1	533	283.000	0.175233	2.229
ENST00000851631.1	3128	2878.000	0.000000	0.000
ENST00000851632.1	2890	2640.000	0.000000	0.000
ENST00000851633.1	2900	2650.000	2.019062	240.448
ENST00000851634.1	2519	2269.000	0.000000	0.000
ENST00000851635.1	2870	2620.000	0.000000	0.000
ENST00000851636.1	2606	2356.000	0.000000	0.000
ENST00000949000.1	2982	2732.000	0.599222	73.569
ENST00000949001.1	3048	2798.000	0.000000	0.000
ENST00000949002.1	2302	2052.000	0.000000	0.000
ENST00000354366.8	14008	13758.000	0.146463	90.554
ENST00000556189.5	2937	2687.000	0.000000	0.000
ENST00000612614.1	3538	3288.000	0.022663	3.349
ENST00000553409.5	3434	3184.000	0.000000	0.000
ENST00000557732.1	623	373.000	0.000000	0.000
ENST00000555903.1	1384	1134.000	0.000000	0.000
ENST00000554464.1	612	362.000	0.000000	0.000
ENST00000557064.1	577	327.000	0.000000	0.000
ENST00000557106.1	580	330.000	6.370500	94.474
ENST00000628832.1	132	4.437	0.000000	0.000
ENST00000880277.1	3423	3173.000	1.567684	223.539
ENST00000967054.1	3615	3365.000	0.672489	101.694
ENST00000207457.8	1490	1240.000	0.000000	0.000
ENST00000469024.1	1738	1488.000	0.000000	0.000
ENST00000473120.1	753	503.000	0.000000	0.000
ENST00000902743.1	1519	1269.000	0.000000	0.000
ENST00000902744.1	1492	1242.000	0.000000	0.000
ENST00000902745.1	1580	1330.000	0.000000	0.000
ENST00000902746.1	1594	1344.000	0.000000	0.000
ENST00000902747.1	1523	1273.000	0.000000	0.000
ENST00000922202.1	1503	1253.000	0.000000	0.000
ENST00000922203.1	1565	1315.000	0.000000	0.000
ENST00000922204.1	1671	1421.000	0.000000	0.000
ENST00000302787.3	5371	5121.000	4.459735	1026.335
ENST00000510940.1	563	313.000	0.075196	1.058
ENST00000511977.1	746	496.000	0.000000	0.000
ENST00000505551.5	2710	2448.000	0.046580	5.124
ENST00000466175.5	1626	1376.000	0.000000	0.000
ENST00000512669.1	966	716.000	0.000000	0.000
ENST00000512189.1	320	70.188	0.998737	3.150
ENST00000872446.1	5401	5151.000	0.000000	0.000
ENST00000872447.1	5154	4904.000	0.000000	0.000
ENST00000872448.1	3800	3550.000	0.000000	0.000
ENST00000872449.1	3584	3334.000	0.000000	0.000
ENST00000872450.1	2916	2666.000	0.000000	0.000
ENST00000872451.1	2940	2690.000	0.000000	0.000
ENST00000872452.1	3054	2804.000	0.000000	0.000
ENST00000872453.1	2490	2240.000	0.000000	0.000
ENST00000872454.1	2494	2244.000	0.000000	0.000
ENST00000917095.1	5368	5118.000	0.000000	0.000
ENST00000957529.1	5018	4768.000	0.000000	0.000
ENST00000957530.1	4281	4031.000	0.000000	0.000
ENST00000957531.1	3553	3303.000	0.000000	0.000
ENST00000957532.1	2546	2296.000	0.000000	0.000
ENST00000957533.1	2306	2056.000	0.000000	0.000
ENST00000957534.1	2462	2212.000	0.000000	0.000
ENST00000650617.1	2101	1851.000	9.838887	818.423
ENST00000431510.1	820	570.000	0.073383	1.880
ENST00000645630.1	782	532.000	0.237211	5.671
ENST00000648579.1	1971	1721.000	0.000000	0.000
ENST00000642683.1	808	558.000	0.289308	7.255
ENST00000645280.1	1060	810.000	0.000000	0.000
ENST00000643672.1	1612	1362.000	0.000000	0.000
ENST00000642978.1	363	113.000	0.000000	0.000
ENST00000642442.1	339	89.016	0.412711	1.651
ENST00000885741.1	1762	1512.000	0.000000	0.000
ENST00000885742.1	1954	1704.000	0.000000	0.000
ENST00000885743.1	1807	1557.000	0.000000	0.000
ENST00000885744.1	1243	993.000	7.089406	316.362
ENST00000929325.1	1281	1031.000	0.000000	0.000
ENST00000949226.1	2064	1814.000	0.000000	0.000
ENST00000949227.1	1685	1435.000	0.833621	53.758
ENST00000396194.6	2103	1853.000	2.563420	213.462
ENST00000297596.3	2187	1937.000	0.000000	0.000
ENST00000523660.1	838	588.000	0.000000	0.000
ENST00000521817.1	740	490.000	0.000000	0.000
ENST00000523433.1	363	113.000	0.000000	0.000
ENST00000893822.1	2326	2076.000	0.413082	38.538
ENST00000893823.1	2073	1823.000	0.000000	0.000
ENST00000893824.1	2162	1912.000	0.000000	0.000
ENST00000893825.1	2145	1895.000	0.000000	0.000
ENST00000893826.1	2172	1922.000	0.000000	0.000
ENST00000893827.1	2201	1951.000	0.000000	0.000
ENST00000893828.1	2412	2162.000	0.000000	0.000
ENST00000893829.1	2108	1858.000	0.000000	0.000
ENST00000893830.1	2141	1891.000	0.000000	0.000
ENST00000893831.1	2140	1890.000	0.000000	0.000
ENST00000969492.1	2188	1938.000	0.000000	0.000
ENST00000969493.1	1998	1748.000	0.000000	0.000
ENST00000969494.1	2150	1900.000	0.000000	0.000
ENST00000559313.6	4717	4467.000	0.185181	37.174
ENST00000382688.8	5021	4771.000	0.000000	0.000
ENST00000397536.7	5299	5049.000	0.000000	0.000
ENST00000558858.1	541	291.000	0.000000	0.000
ENST00000558912.1	2790	2540.000	0.000000	0.000
ENST00000560922.1	572	322.000	0.000000	0.000
ENST00000557973.1	326	76.092	0.000000	0.000
ENST00000906859.1	5170	4920.000	0.000000	0.000
ENST00000967943.1	5171	4921.000	0.000000	0.000
ENST00000625521.2	2029	1779.000	0.000000	0.000
ENST00000379186.8	2524	2274.000	0.000000	0.000
ENST00000297661.9	2705	2455.000	2.217893	244.691
ENST00000626262.2	1753	1503.000	0.000000	0.000
ENST00000359544.2	2535	2285.000	3.136361	322.061
ENST00000859530.1	2833	2583.000	1.330177	154.404
ENST00000859531.1	2844	2594.000	0.000000	0.000
ENST00000859532.1	2847	2597.000	0.773653	90.291
ENST00000859533.1	1795	1545.000	0.730547	50.723
ENST00000859534.1	2873	2623.000	0.000000	0.000
ENST00000859535.1	2799	2549.000	0.000000	0.000
ENST00000859536.1	2805	2555.000	0.000000	0.000
ENST00000859537.1	2830	2580.000	0.000000	0.000
ENST00000859538.1	2783	2533.000	0.000000	0.000
ENST00000859539.1	2172	1922.000	0.000000	0.000
ENST00000859540.1	2729	2479.000	0.000000	0.000
ENST00000859541.1	1782	1532.000	0.000000	0.000
ENST00000859542.1	2684	2434.000	0.000000	0.000
ENST00000859543.1	2923	2673.000	0.000000	0.000
ENST00000859544.1	2630	2380.000	0.000000	0.000
ENST00000859545.1	2554	2304.000	0.000000	0.000
ENST00000859546.1	2580	2330.000	0.000000	0.000
ENST00000859547.1	2690	2440.000	0.000000	0.000
ENST00000859548.1	2786	2536.000	0.000000	0.000
ENST00000859549.1	2767	2517.000	0.000000	0.000
ENST00000859550.1	2781	2531.000	0.000000	0.000
ENST00000859551.1	2500	2250.000	0.000000	0.000
ENST00000859552.1	2654	2404.000	0.000000	0.000
ENST00000940196.1	2822	2572.000	0.000000	0.000
ENST00000940197.1	2785	2535.000	0.000000	0.000
ENST00000940198.1	2784	2534.000	0.000000	0.000
ENST00000940199.1	2806	2556.000	0.000000	0.000
ENST00000965871.1	2974	2724.000	0.042585	5.213
ENST00000965872.1	2922	2672.000	0.000000	0.000
ENST00000965873.1	2787	2537.000	0.000000	0.000
ENST00000965874.1	2856	2606.000	0.000000	0.000
ENST00000965875.1	1891	1641.000	0.000000	0.000
ENST00000965876.1	2538	2288.000	0.000000	0.000
ENST00000965877.1	3931	3681.000	0.162668	26.909
ENST00000965878.1	2678	2428.000	0.000000	0.000
ENST00000965879.1	2888	2638.000	0.161887	19.192
ENST00000551109.5	2369	2119.000	0.000000	0.000
ENST00000352268.10	2076	1826.000	0.000000	0.000
ENST00000394313.7	2440	2190.000	0.000000	0.000
ENST00000550779.5	2099	1849.000	0.000000	0.000
ENST00000338010.9	2331	2081.000	0.565159	52.853
ENST00000546970.5	2494	2244.000	0.000000	0.000
ENST00000552382.5	1516	1266.000	1.681043	95.640
ENST00000551771.5	1111	861.000	0.345696	13.376
ENST00000546919.5	775	525.000	0.000000	0.000
ENST00000549937.5	761	511.000	1.953905	44.869
ENST00000549962.5	572	322.000	0.000000	0.000
ENST00000547210.5	568	318.000	0.000000	0.000
ENST00000550774.5	545	295.000	0.000000	0.000
ENST00000550120.1	477	227.000	0.000000	0.000
ENST00000551864.1	542	292.000	0.000000	0.000
ENST00000872488.1	2415	2165.000	0.000000	0.000
ENST00000872489.1	2480	2230.000	0.000000	0.000
ENST00000872490.1	2322	2072.000	0.523087	48.707
ENST00000872491.1	2554	2304.000	0.000000	0.000
ENST00000872492.1	2162	1912.000	0.000000	0.000
ENST00000872493.1	2499	2249.000	0.000000	0.000
ENST00000872494.1	2393	2143.000	0.000000	0.000
ENST00000872495.1	2272	2022.000	0.000000	0.000
ENST00000872496.1	2228	1978.000	0.000000	0.000
ENST00000927214.1	2368	2118.000	0.000000	0.000
ENST00000927215.1	2483	2233.000	0.000000	0.000
ENST00000949807.1	2524	2274.000	0.000000	0.000
ENST00000619810.4	2385	2135.000	2.491849	239.081
ENST00000296444.7	2034	1784.000	0.000000	0.000
ENST00000444115.5	2081	1831.000	0.000000	0.000
ENST00000466424.5	673	423.000	5.100549	96.958
ENST00000494854.5	1908	1658.000	0.172873	12.881
ENST00000426002.5	1839	1589.000	8.309546	593.371
ENST00000465449.5	1739	1489.000	2.503127	167.495
ENST00000417962.5	2306	2056.000	0.000000	0.000
ENST00000442747.5	2250	2000.000	0.000000	0.000
ENST00000443308.6	1933	1683.000	0.000000	0.000
ENST00000460758.1	1297	1047.000	0.000000	0.000
ENST00000497863.1	972	722.000	0.045450	1.475
ENST00000486344.5	713	463.000	0.000000	0.000
ENST00000424965.5	884	634.000	0.000000	0.000
ENST00000417841.5	575	325.000	0.000000	0.000
ENST00000415268.1	556	306.000	0.000000	0.000
ENST00000441507.1	559	309.000	0.000000	0.000
ENST00000490864.5	565	315.000	0.000000	0.000
ENST00000496408.1	571	321.000	0.000000	0.000
ENST00000929322.1	2045	1795.000	0.000000	0.000
ENST00000949298.1	2056	1806.000	0.169283	13.739
ENST00000949299.1	2000	1750.000	0.000000	0.000
ENST00000949300.1	2007	1757.000	0.000000	0.000
ENST00000561272.5	760	510.000	0.143223	3.283
ENST00000216452.9	1394	1144.000	37.474762	1926.595
ENST00000558987.5	841	591.000	0.608234	16.154
ENST00000559118.1	560	310.000	0.248861	3.467
ENST00000560722.5	903	653.000	0.887142	26.033
ENST00000558493.1	499	249.000	0.000000	0.000
ENST00000558198.5	583	333.000	0.000000	0.000
ENST00000561303.5	593	343.000	0.640897	9.879
ENST00000558001.1	594	344.000	1.336807	20.666
ENST00000559581.5	1049	799.000	0.000000	0.000
ENST00000559415.1	476	226.000	0.000000	0.000
ENST00000559097.1	962	712.000	0.233872	7.483
ENST00000934504.1	1057	807.000	0.000000	0.000
ENST00000967099.1	1189	939.000	2.743552	115.772
ENST00000967100.1	875	625.000	0.000000	0.000
ENST00000560626.6	19217	18967.000	0.009395	8.008
ENST00000560854.1	4516	4266.000	1.128085	216.266
ENST00000558305.5	4644	4394.000	0.000000	0.000
ENST00000559791.1	526	276.000	0.000000	0.000
ENST00000564328.5	2323	2073.000	0.000000	0.000
ENST00000565820.5	558	308.000	0.000000	0.000
ENST00000567808.5	520	270.000	0.000000	0.000
ENST00000567337.5	555	305.000	0.000000	0.000
ENST00000569819.5	466	216.000	0.000000	0.000
ENST00000569159.1	531	281.000	0.000000	0.000
ENST00000569692.1	412	162.000	0.381247	2.776
ENST00000312493.5	11512	11262.000	0.000000	0.000
ENST00000682557.1	12003	11753.000	0.000000	0.000
ENST00000859358.1	11848	11598.000	0.000000	0.000
ENST00000923571.1	11869	11619.000	0.239787	125.204
ENST00000923572.1	11979	11729.000	0.000000	0.000
ENST00000923573.1	11751	11501.000	0.000000	0.000
ENST00000923574.1	7890	7640.000	0.061141	20.992
ENST00000968026.1	7386	7136.000	0.000000	0.000
ENST00000968027.1	6076	5826.000	0.000000	0.000
ENST00000968028.1	6158	5908.000	0.005311	1.410
ENST00000333449.9	1043	793.000	15.463448	551.068
ENST00000532586.1	839	589.000	0.288342	7.632
ENST00000533861.5	797	547.000	2.385248	58.634
ENST00000532345.1	845	595.000	0.218365	5.839
ENST00000526546.1	400	150.000	0.000000	0.000
ENST00000892242.1	888	638.000	0.344000	9.863
ENST00000892243.1	1007	757.000	0.000000	0.000
ENST00000892244.1	906	656.000	2.878208	84.850
ENST00000892245.1	829	579.000	0.211268	5.497
ENST00000892246.1	756	506.000	1.914332	43.530
ENST00000948861.1	641	391.000	0.000000	0.000
ENST00000948862.1	756	506.000	0.000000	0.000
ENST00000948863.1	726	476.000	0.000000	0.000
ENST00000590071.7	13545	13295.000	0.063716	38.068
ENST00000585928.1	667	417.000	0.000000	0.000
ENST00000924107.1	2424	2174.000	0.000000	0.000
ENST00000924109.1	2236	1986.000	0.078399	6.997
ENST00000954266.1	2432	2182.000	0.000000	0.000
ENST00000954267.1	2336	2086.000	0.000000	0.000
ENST00000368408.4	1817	1567.000	2.159879	152.098
ENST00000470294.5	763	513.000	0.000000	0.000
ENST00000498667.1	776	526.000	0.000000	0.000
ENST00000865007.1	1753	1503.000	1.256994	84.902
ENST00000922316.1	1803	1553.000	0.000000	0.000
ENST00000532687.5	739	489.000	0.000000	0.000
ENST00000530419.5	905	655.000	0.138383	4.073
ENST00000334274.9	2649	2399.000	0.334564	36.069
ENST00000527661.5	2468	2218.000	0.180482	17.990
ENST00000530171.5	571	321.000	0.000000	0.000
ENST00000528107.5	3390	3140.000	0.018738	2.644
ENST00000602733.5	747	497.000	0.000000	0.000
ENST00000432887.5	2633	2383.000	1.162450	124.487
ENST00000528898.1	547	297.000	0.000000	0.000
ENST00000531632.6	1898	1648.000	0.000000	0.000
ENST00000528962.1	711	461.000	0.000000	0.000
ENST00000862423.1	2160	1910.000	0.114721	9.847
ENST00000862424.1	1981	1731.000	0.000000	0.000
ENST00000949219.1	2521	2271.000	0.000000	0.000
ENST00000949220.1	5674	5424.000	0.098928	24.114
ENST00000306999.7	2489	2239.000	13.930760	1401.698
ENST00000447802.3	2599	2349.000	0.000000	0.000
ENST00000453623.5	587	337.000	0.237304	3.594
ENST00000421746.1	591	341.000	0.566747	8.685
ENST00000628652.1	1270	1020.000	0.000000	0.000
ENST00000627859.1	210	10.181	0.000000	0.000
ENST00000897542.1	2473	2223.000	0.000000	0.000
ENST00000897543.1	2349	2099.000	0.000000	0.000
ENST00000897544.1	2365	2115.000	0.000000	0.000
ENST00000949062.1	2638	2388.000	0.965108	103.570
ENST00000949063.1	2671	2421.000	0.000000	0.000
ENST00000949064.1	2271	2021.000	0.000000	0.000
ENST00000872607.1	726	476.000	11.080916	237.033
ENST00000872608.1	765	515.000	0.000000	0.000
ENST00000940001.1	862	612.000	0.746176	20.522
ENST00000940002.1	881	631.000	2.932167	83.146
ENST00000967220.1	859	609.000	0.000000	0.000
ENST00000922358.1	539	289.000	83.545150	1085.037
ENST00000922359.1	514	264.000	20.096285	238.421
ENST00000922360.1	550	300.000	0.000000	0.000
ENST00000519977.5	892	642.000	0.426006	12.291
ENST00000329245.9	1942	1692.000	2.935957	223.242
ENST00000517857.1	624	374.000	0.539659	9.070
ENST00000521193.5	1960	1710.000	0.000000	0.000
ENST00000519148.5	1868	1618.000	0.000000	0.000
ENST00000523676.5	1982	1732.000	0.072040	5.607
ENST00000518951.6	1461	1211.000	0.000000	0.000
ENST00000519139.6	1561	1311.000	0.000000	0.000
ENST00000522041.5	906	656.000	0.000000	0.000
ENST00000519591.5	1007	757.000	0.107982	3.673
ENST00000522121.5	874	624.000	0.000000	0.000
ENST00000523417.5	698	448.000	0.000000	0.000
ENST00000518007.5	509	259.000	0.000000	0.000
ENST00000518760.5	613	363.000	0.000000	0.000
ENST00000520950.5	564	314.000	0.000000	0.000
ENST00000522043.1	499	249.000	0.000000	0.000
ENST00000524092.1	313	63.398	0.000000	0.000
ENST00000505857.2	2029	1779.000	0.000000	0.000
ENST00000521024.1	520	270.000	0.000000	0.000
ENST00000870173.1	1910	1660.000	0.000000	0.000
ENST00000870174.1	1939	1689.000	0.054237	4.117
ENST00000915787.1	1760	1510.000	0.000000	0.000
ENST00000969804.1	1989	1739.000	0.000000	0.000
ENST00000969805.1	1642	1392.000	0.000000	0.000
ENST00000510042.5	1198	948.000	0.768236	32.729
ENST00000509108.1	546	296.000	1.547660	20.587
ENST00000306193.8	3440	3190.000	8.667239	1242.501
ENST00000504480.5	1602	1352.000	0.278487	16.920
ENST00000504561.1	1052	802.000	0.522235	18.822
ENST00000506808.1	562	312.000	1.111812	15.589
ENST00000507752.1	547	297.000	1.569023	20.942
ENST00000868053.1	3506	3256.000	0.000000	0.000
ENST00000868054.1	3326	3076.000	0.037888	5.237
ENST00000868055.1	3332	3082.000	0.000000	0.000
ENST00000925517.1	698	448.000	3.963318	79.793
ENST00000957769.1	3201	2951.000	0.000000	0.000
ENST00000270235.11	1846	1596.000	0.000000	0.000
ENST00000596844.5	701	451.000	0.000000	0.000
ENST00000600468.1	2426	2166.000	0.000000	0.000
ENST00000954299.1	1841	1591.000	0.000000	0.000
ENST00000254190.4	4662	4412.000	2.259525	448.000
ENST00000543813.2	2173	1923.000	0.000000	0.000
ENST00000560766.1	553	303.000	0.000000	0.000
ENST00000561414.1	564	314.000	0.000000	0.000
ENST00000561143.1	819	569.000	0.000000	0.000
ENST00000559384.1	139	4.702	0.000000	0.000
ENST00000968149.1	4453	4203.000	0.000000	0.000
ENST00000368255.7	751	501.000	0.135063	3.041
ENST00000368253.6	512	262.000	0.000000	0.000
ENST00000470342.5	601	351.000	0.379658	5.989
ENST00000368254.6	595	345.000	0.000000	0.000
ENST00000481479.5	741	491.000	0.000000	0.000
ENST00000368252.5	491	241.000	0.000000	0.000
ENST00000466306.5	477	227.000	0.382827	3.905
ENST00000368251.1	438	188.000	0.000000	0.000
ENST00000902464.1	442	192.000	0.000000	0.000
ENST00000922497.1	498	248.000	0.000000	0.000
ENST00000922498.1	379	129.000	1.563736	9.065
ENST00000559573.3	2204	1954.000	0.854527	75.037
ENST00000299338.11	3316	3066.000	0.021265	2.930
ENST00000560557.1	438	188.000	0.000000	0.000
ENST00000561064.5	1596	1346.000	0.000000	0.000
ENST00000559351.1	415	165.000	0.000000	0.000
ENST00000561319.5	918	668.000	0.000000	0.000
ENST00000558615.5	918	668.000	0.000000	0.000
ENST00000558579.5	982	732.000	2.266877	74.570
ENST00000558594.5	1139	889.000	0.000000	0.000
ENST00000561116.5	562	312.000	0.445361	6.244
ENST00000559905.5	792	542.000	0.000000	0.000
ENST00000560246.1	911	661.000	0.646978	19.218
ENST00000558862.2	670	420.000	1.064144	20.085
ENST00000557892.1	569	319.000	0.000000	0.000
ENST00000968443.1	1687	1437.000	0.255524	16.501
ENST00000968444.1	1726	1476.000	0.000000	0.000
ENST00000714067.1	1865	1600.000	0.000000	0.000
ENST00000714068.1	1917	1667.000	0.303220	22.715
ENST00000714069.1	1932	1682.000	0.067338	5.090
ENST00000714070.1	1823	1573.000	0.000000	0.000
ENST00000591050.2	2484	2234.000	0.143313	14.388
ENST00000421816.6	1109	859.000	0.000000	0.000
ENST00000714071.1	1733	1483.000	0.000000	0.000
ENST00000590472.6	1578	1328.000	0.040192	2.399
ENST00000591470.5	1867	1617.000	0.000000	0.000
ENST00000588905.6	1786	1536.000	0.000000	0.000
ENST00000222214.10	1852	1602.000	2.321184	167.108
ENST00000589039.6	1789	1539.000	0.000000	0.000
ENST00000590445.5	496	246.000	0.000000	0.000
ENST00000590530.5	1871	1621.000	0.254949	18.572
ENST00000714072.1	1414	1164.000	0.000000	0.000
ENST00000587072.2	1883	1633.000	0.000000	0.000
ENST00000590627.5	1051	801.000	0.233566	8.408
ENST00000587832.5	791	541.000	0.000000	0.000
ENST00000585420.5	1730	1480.000	0.000000	0.000
ENST00000714073.1	1570	1320.000	0.000000	0.000
ENST00000714074.1	3178	2928.000	0.519707	68.384
ENST00000714075.1	1771	1521.000	0.000000	0.000
ENST00000585760.5	475	225.000	0.331870	3.356
ENST00000591043.1	1764	1514.000	0.000000	0.000
ENST00000588242.2	1006	756.000	0.072235	2.454
ENST00000909379.1	3248	2998.000	0.139591	18.807
ENST00000909380.1	3022	2772.000	0.026257	3.271
ENST00000909381.1	1795	1545.000	0.000000	0.000
ENST00000909382.1	1636	1386.000	0.810044	50.454
ENST00000909383.1	1830	1580.000	0.000000	0.000
ENST00000909384.1	1722	1472.000	0.000000	0.000
ENST00000909385.1	1840	1590.000	0.000000	0.000
ENST00000909386.1	1400	1150.000	0.000000	0.000
ENST00000909387.1	1534	1284.000	0.000000	0.000
ENST00000940007.1	1608	1358.000	0.000000	0.000
ENST00000940008.1	1667	1417.000	1.213574	77.279
ENST00000940009.1	1918	1668.000	0.000000	0.000
ENST00000954316.1	2910	2660.000	0.000000	0.000
ENST00000954317.1	1751	1501.000	0.000000	0.000
ENST00000316355.10	5471	5221.000	0.234793	55.089
ENST00000502280.5	1459	1209.000	0.000000	0.000
ENST00000497512.5	2051	1801.000	0.000000	0.000
ENST00000395640.5	1410	1160.000	0.000000	0.000
ENST00000512918.5	578	328.000	0.079347	1.170
ENST00000509972.1	1549	1299.000	0.041800	2.440
ENST00000514756.1	518	268.000	0.000000	0.000
ENST00000863383.1	2606	2356.000	0.000000	0.000
ENST00000863384.1	2605	2355.000	0.000000	0.000
ENST00000863385.1	2285	2035.000	0.044043	4.028
ENST00000957897.1	2361	2111.000	8.530641	809.274
ENST00000872363.1	953	703.000	0.000000	0.000
ENST00000872364.1	857	607.000	0.000000	0.000
ENST00000939856.1	850	600.000	3.829086	103.246
ENST00000939857.1	721	471.000	0.000000	0.000
ENST00000939858.1	961	711.000	0.000000	0.000
ENST00000967336.1	980	730.000	6.937849	227.600
ENST00000426094.5	2737	2487.000	0.000000	0.000
ENST00000293872.13	1434	1184.000	0.000000	0.000
ENST00000337351.8	2097	1847.000	1.217392	101.047
ENST00000397783.5	1504	1254.000	0.926228	52.196
ENST00000468732.5	573	323.000	0.000000	0.000
ENST00000429378.5	721	471.000	0.618944	13.101
ENST00000490762.5	2643	2393.000	0.205292	22.077
ENST00000464711.5	2134	1884.000	0.105167	8.904
ENST00000442701.1	423	173.000	0.000000	0.000
ENST00000397780.5	1335	1085.000	0.000000	0.000
ENST00000419516.5	1211	961.000	0.000000	0.000
ENST00000495349.5	1006	756.000	0.047647	1.619
ENST00000418978.5	989	739.000	2.713422	90.113
ENST00000430864.5	695	445.000	0.348848	6.976
ENST00000443357.5	833	583.000	0.000000	0.000
ENST00000494366.5	668	418.000	0.240011	4.509
ENST00000469109.1	950	700.000	0.262484	8.257
ENST00000428363.1	498	248.000	0.166715	1.858
ENST00000467552.1	569	319.000	0.000000	0.000
ENST00000494545.1	725	475.000	0.152184	3.249
ENST00000629543.2	1520	1270.000	3.509705	200.309
ENST00000862883.1	1437	1187.000	2.066750	110.246
ENST00000862884.1	1355	1105.000	0.000000	0.000
ENST00000920887.1	1305	1055.000	0.000000	0.000
ENST00000920888.1	1290	1040.000	0.000000	0.000
ENST00000920889.1	1262	1012.000	0.000000	0.000
ENST00000920890.1	1318	1068.000	0.000000	0.000
ENST00000920891.1	997	747.000	0.000000	0.000
ENST00000949701.1	1193	943.000	0.904769	38.342
ENST00000949702.1	1225	975.000	0.000000	0.000
ENST00000460950.1	809	559.000	0.261733	6.575
ENST00000340385.6	1690	1440.000	58.119821	3761.077
ENST00000470017.1	859	609.000	51.813106	1418.020
ENST00000867927.1	2249	1999.000	8.291153	744.823
ENST00000867928.1	1695	1445.000	0.455652	29.589
ENST00000922551.1	1570	1320.000	4.328281	256.753
ENST00000922552.1	1122	872.000	0.000000	0.000
ENST00000922553.1	626	376.000	0.000000	0.000
ENST00000922554.1	719	469.000	0.000000	0.000
ENST00000922555.1	956	706.000	0.699119	22.181
ENST00000420581.7	4922	4672.000	0.107317	22.532
ENST00000489031.5	2221	1971.000	0.000000	0.000
ENST00000475434.1	2238	1988.000	0.000000	0.000
ENST00000949407.1	1378	1128.000	0.000000	0.000
ENST00000414546.6	1022	772.000	0.000000	0.000
ENST00000530400.5	323	73.133	0.000000	0.000
ENST00000528349.5	948	698.000	0.000000	0.000
ENST00000529528.5	610	360.000	0.000000	0.000
ENST00000256733.9	576	326.000	0.000000	0.000
ENST00000526900.1	687	437.000	0.000000	0.000
ENST00000949286.1	539	289.000	0.000000	0.000
ENST00000949287.1	1126	876.000	0.109678	4.318
ENST00000412107.5	1467	1217.000	0.048385	2.646
ENST00000436414.5	1679	1429.000	0.054447	3.497
ENST00000443942.5	576	326.000	0.000000	0.000
ENST00000287675.10	3076	2826.000	1.999868	253.980
ENST00000630638.1	197	8.560	3.779323	1.454
ENST00000431472.5	1255	1005.000	0.000000	0.000
ENST00000447573.5	1750	1500.000	0.000000	0.000
ENST00000489813.1	580	330.000	0.000000	0.000
ENST00000422077.6	1317	1067.000	0.000000	0.000
ENST00000454803.6	1548	1298.000	0.000000	0.000
ENST00000438992.5	1440	1190.000	0.178609	9.552
ENST00000457367.5	2075	1825.000	0.421915	34.603
ENST00000453767.1	576	326.000	0.000000	0.000
ENST00000450732.1	710	460.000	0.000000	0.000
ENST00000470291.6	455	205.000	0.000000	0.000
ENST00000474071.5	1799	1549.000	0.272458	18.966
ENST00000483749.1	871	621.000	0.000000	0.000
ENST00000899406.1	2956	2706.000	0.000000	0.000
ENST00000940163.1	1753	1503.000	0.420425	28.397
ENST00000940164.1	1851	1601.000	0.000000	0.000
ENST00000949412.1	1893	1643.000	0.000000	0.000
ENST00000551477.5	1186	936.000	0.000000	0.000
ENST00000547318.5	2001	1751.000	0.346678	27.280
ENST00000552430.5	608	358.000	0.000000	0.000
ENST00000553175.5	555	305.000	1.597922	21.902
ENST00000550755.5	552	302.000	0.483896	6.567
ENST00000550446.5	562	312.000	0.000000	0.000
ENST00000550929.5	1389	1139.000	0.000000	0.000
ENST00000547029.5	455	205.000	0.000000	0.000
ENST00000550442.5	469	219.000	0.000000	0.000
ENST00000549340.5	818	568.000	0.000000	0.000
ENST00000548390.5	549	299.000	0.563790	7.576
ENST00000546992.5	578	328.000	0.000000	0.000
ENST00000551261.5	521	271.000	0.000000	0.000
ENST00000548209.5	568	318.000	0.000000	0.000
ENST00000548251.5	582	332.000	0.000000	0.000
ENST00000550715.5	907	657.000	0.181411	5.356
ENST00000550814.5	565	315.000	0.000000	0.000
ENST00000547660.5	601	351.000	0.156206	2.464
ENST00000262055.9	2106	1856.000	4.468411	372.698
ENST00000547555.5	1658	1408.000	0.000000	0.000
ENST00000548401.1	433	183.000	0.000000	0.000
ENST00000549686.5	563	313.000	0.000000	0.000
ENST00000418425.6	2123	1873.000	0.000000	0.000
ENST00000547008.5	1665	1415.000	0.046844	2.979
ENST00000547877.5	2020	1770.000	0.701630	55.809
ENST00000550100.5	1480	1230.000	0.000000	0.000
ENST00000380135.7	1566	1316.000	0.000000	0.000
ENST00000552739.5	1713	1463.000	0.000000	0.000
ENST00000548516.5	850	600.000	0.000000	0.000
ENST00000552645.5	1623	1373.000	0.866761	53.480
ENST00000547256.1	618	368.000	0.000000	0.000
ENST00000552433.1	727	477.000	0.000000	0.000
ENST00000546814.1	894	644.000	0.000000	0.000
ENST00000551931.5	705	455.000	0.000000	0.000
ENST00000550274.1	809	559.000	0.231753	5.822
ENST00000553043.1	727	477.000	0.000000	0.000
ENST00000549395.1	475	225.000	0.000000	0.000
ENST00000623495.1	2948	2698.000	0.340962	41.340
ENST00000882982.1	1703	1453.000	0.235285	15.363
ENST00000882983.1	2103	1853.000	0.000000	0.000
ENST00000882984.1	2099	1849.000	0.000000	0.000
ENST00000882985.1	1948	1698.000	0.081805	6.242
ENST00000882986.1	2190	1940.000	0.000000	0.000
ENST00000882987.1	1815	1565.000	0.000000	0.000
ENST00000882988.1	1809	1559.000	0.000000	0.000
ENST00000882989.1	2204	1954.000	0.000000	0.000
ENST00000926718.1	1360	1110.000	5.327082	265.728
ENST00000926719.1	1614	1364.000	0.000000	0.000
ENST00000926720.1	1749	1499.000	0.000000	0.000
ENST00000926721.1	1696	1446.000	0.000000	0.000
ENST00000926722.1	1459	1209.000	4.411230	239.669
ENST00000926723.1	1354	1104.000	0.000000	0.000
ENST00000926724.1	1821	1571.000	0.000000	0.000
ENST00000926725.1	1733	1483.000	0.000000	0.000
ENST00000926726.1	1959	1709.000	0.000000	0.000
ENST00000949997.1	1366	1116.000	0.000000	0.000
ENST00000949998.1	1794	1544.000	0.000000	0.000
ENST00000950000.1	2096	1846.000	0.000000	0.000
ENST00000950002.1	1965	1715.000	0.000000	0.000
ENST00000950003.1	2229	1979.000	0.000000	0.000
ENST00000950004.1	2071	1821.000	0.000000	0.000
ENST00000950005.1	2040	1790.000	0.000000	0.000
ENST00000546424.5	4463	4213.000	0.054691	10.354
ENST00000333868.10	2808	2558.000	0.854341	98.210
ENST00000348549.9	1621	1371.000	0.509243	31.375
ENST00000400777.7	1878	1628.000	0.540961	39.577
ENST00000424908.5	740	490.000	0.000000	0.000
ENST00000375890.8	1351	1101.000	0.000000	0.000
ENST00000474305.2	1111	861.000	0.000000	0.000
ENST00000447522.5	954	704.000	0.398975	12.622
ENST00000440484.1	781	531.000	0.000000	0.000
ENST00000546969.1	569	319.000	0.000000	0.000
ENST00000469637.1	725	475.000	0.000000	0.000
ENST00000922642.1	1765	1515.000	1.497607	101.961
ENST00000204566.7	1799	1549.000	18.014124	1253.978
ENST00000559199.5	2059	1809.000	0.337737	27.456
ENST00000433215.6	1613	1363.000	0.000000	0.000
ENST00000561078.5	1520	1270.000	0.000000	0.000
ENST00000416889.6	1533	1283.000	0.000000	0.000
ENST00000558765.5	624	374.000	0.000000	0.000
ENST00000557795.5	747	497.000	0.000000	0.000
ENST00000560564.1	607	357.000	1.461905	23.454
ENST00000559677.5	553	303.000	0.000000	0.000
ENST00000558943.5	544	294.000	0.000000	0.000
ENST00000558415.5	562	312.000	0.000000	0.000
ENST00000560878.1	541	291.000	0.000000	0.000
ENST00000558339.1	582	332.000	0.657974	9.817
ENST00000561088.1	560	310.000	0.000000	0.000
ENST00000854124.1	1766	1516.000	0.000000	0.000
ENST00000854125.1	2019	1769.000	0.390422	31.038
ENST00000854126.1	2007	1757.000	0.000000	0.000
ENST00000854127.1	1787	1537.000	0.000000	0.000
ENST00000854128.1	1695	1445.000	0.000000	0.000
ENST00000854129.1	2452	2202.000	0.000000	0.000
ENST00000854130.1	2923	2673.000	0.000000	0.000
ENST00000854131.1	1795	1545.000	0.000000	0.000
ENST00000854132.1	1689	1439.000	0.000000	0.000
ENST00000854133.1	1818	1568.000	0.000000	0.000
ENST00000854134.1	1678	1428.000	0.000000	0.000
ENST00000854135.1	1741	1491.000	0.000000	0.000
ENST00000854136.1	1948	1698.000	0.000000	0.000
ENST00000854137.1	1915	1665.000	0.000000	0.000
ENST00000854138.1	1618	1368.000	0.000000	0.000
ENST00000854139.1	1639	1389.000	0.000000	0.000
ENST00000854140.1	1698	1448.000	0.000000	0.000
ENST00000854141.1	1592	1342.000	12.111281	730.412
ENST00000854142.1	1854	1604.000	0.000000	0.000
ENST00000854143.1	1747	1497.000	0.000000	0.000
ENST00000854144.1	1938	1688.000	0.000000	0.000
ENST00000854145.1	1862	1612.000	0.000000	0.000
ENST00000854146.1	1646	1396.000	0.000000	0.000
ENST00000854147.1	2642	2392.000	0.000000	0.000
ENST00000854148.1	2431	2181.000	0.000000	0.000
ENST00000854149.1	2642	2392.000	0.000000	0.000
ENST00000854150.1	1634	1384.000	0.000000	0.000
ENST00000854151.1	1827	1577.000	0.000000	0.000
ENST00000854152.1	1743	1493.000	0.000000	0.000
ENST00000854153.1	2271	2021.000	0.000000	0.000
ENST00000854154.1	1696	1446.000	0.000000	0.000
ENST00000854155.1	1782	1532.000	0.000000	0.000
ENST00000854156.1	2237	1987.000	0.236018	21.075
ENST00000854157.1	1571	1321.000	0.000000	0.000
ENST00000937873.1	2612	2362.000	0.000000	0.000
ENST00000937874.1	2289	2039.000	0.030636	2.807
ENST00000937875.1	1948	1698.000	0.000000	0.000
ENST00000937876.1	3002	2752.000	0.000000	0.000
ENST00000937877.1	2297	2047.000	0.000000	0.000
ENST00000937878.1	2487	2237.000	0.166480	16.736
ENST00000968546.1	2104	1854.000	0.000000	0.000
ENST00000968547.1	1710	1460.000	0.000000	0.000
ENST00000968548.1	1706	1456.000	0.000000	0.000
ENST00000968549.1	1496	1246.000	5.636110	315.590
ENST00000968550.1	1752	1502.000	0.000000	0.000
ENST00000968551.1	2021	1771.000	0.000000	0.000
ENST00000968552.1	1643	1393.000	0.000000	0.000
ENST00000968553.1	3413	3163.000	0.098773	14.040
ENST00000510377.5	4135	3885.000	0.000000	0.000
ENST00000307017.9	7081	6831.000	0.000000	0.000
ENST00000683224.1	4618	4368.000	0.000000	0.000
ENST00000682469.2	7805	7555.000	0.720164	244.507
ENST00000684586.1	4066	3816.000	0.654374	112.217
ENST00000511739.1	6376	6126.000	1.006432	277.068
ENST00000684346.1	2028	1778.000	0.039052	3.120
ENST00000684615.1	3572	3322.000	0.000000	0.000
ENST00000682486.1	2808	2558.000	6.246042	718.011
ENST00000919754.1	3180	2930.000	2.542073	334.719
ENST00000958020.1	4666	4416.000	0.000000	0.000
ENST00000528356.1	405	155.000	0.000000	0.000
ENST00000298854.7	1622	1372.000	0.000000	0.000
ENST00000352508.7	1452	1202.000	0.000000	0.000
ENST00000524487.5	1462	1212.000	0.000000	0.000
ENST00000529341.1	1408	1158.000	0.000000	0.000
ENST00000897203.1	1625	1375.000	0.000000	0.000
ENST00000897204.1	1499	1249.000	0.000000	0.000
ENST00000949301.1	1661	1411.000	0.000000	0.000
ENST00000949302.1	1307	1057.000	0.000000	0.000
ENST00000949303.1	1409	1159.000	0.000000	0.000
ENST00000949304.1	1609	1359.000	0.000000	0.000
ENST00000949305.1	1269	1019.000	0.000000	0.000
ENST00000652150.1	865	615.000	0.110423	3.052
ENST00000650807.1	4730	4480.000	0.000000	0.000
ENST00000690345.1	3842	3592.000	0.000000	0.000
ENST00000613513.1	538	288.000	0.000000	0.000
ENST00000573035.6	4515	4265.000	0.000000	0.000
ENST00000850946.1	4559	4309.000	0.072978	14.132
ENST00000614986.4	4415	4165.000	8.006807	1498.648
ENST00000620879.4	4352	4102.000	5.847609	1077.952
ENST00000621734.4	4412	4162.000	2.846054	532.317
ENST00000443166.5	979	729.000	4.358218	142.778
ENST00000432143.2	572	322.000	0.000000	0.000
ENST00000490431.2	252	20.386	0.000000	0.000
ENST00000484840.5	574	324.000	0.097626	1.421
ENST00000491325.5	539	289.000	0.000000	0.000
ENST00000620631.4	868	618.000	2.173896	60.374
ENST00000615596.1	717	467.000	0.141602	2.972
ENST00000621640.1	674	424.000	0.192751	3.673
ENST00000462915.1	347	97.005	0.000000	0.000
ENST00000438130.6	836	586.000	0.000000	0.000
ENST00000473333.1	567	317.000	0.000000	0.000
ENST00000476035.1	653	403.000	0.000000	0.000
ENST00000482232.1	860	610.000	0.290424	7.961
ENST00000464471.1	555	305.000	0.000000	0.000
ENST00000621040.4	3437	3187.000	1.161098	166.294
ENST00000614048.1	2844	2594.000	0.070676	8.239
ENST00000901261.1	4593	4343.000	0.000000	0.000
ENST00000901262.1	5269	5019.000	0.000000	0.000
ENST00000901263.1	5178	4928.000	2.355406	521.629
ENST00000901264.1	5194	4944.000	0.000000	0.000
ENST00000901265.1	4253	4003.000	3.552043	638.983
ENST00000901266.1	4490	4240.000	0.000000	0.000
ENST00000901267.1	4682	4432.000	0.000000	0.000
ENST00000901268.1	4145	3895.000	0.000000	0.000
ENST00000901269.1	4547	4297.000	0.058155	11.230
ENST00000901270.1	4742	4492.000	0.000000	0.000
ENST00000901271.1	4548	4298.000	0.000000	0.000
ENST00000901272.1	5054	4804.000	0.000000	0.000
ENST00000901273.1	5239	4989.000	0.000000	0.000
ENST00000901274.1	4507	4257.000	0.000000	0.000
ENST00000901275.1	4607	4357.000	0.000000	0.000
ENST00000901276.1	4309	4059.000	0.060451	11.027
ENST00000901277.1	4458	4208.000	0.348272	65.860
ENST00000901278.1	5164	4914.000	0.000000	0.000
ENST00000901279.1	4188	3938.000	0.000000	0.000
ENST00000901280.1	4527	4277.000	0.000000	0.000
ENST00000901281.1	4614	4364.000	0.000000	0.000
ENST00000901282.1	5213	4963.000	0.000000	0.000
ENST00000901283.1	4857	4607.000	0.000000	0.000
ENST00000901284.1	4417	4167.000	0.000000	0.000
ENST00000901285.1	4650	4400.000	0.000000	0.000
ENST00000901286.1	4160	3910.000	0.000000	0.000
ENST00000901287.1	4573	4323.000	0.000000	0.000
ENST00000901288.1	4704	4454.000	0.000000	0.000
ENST00000901289.1	4381	4131.000	0.000000	0.000
ENST00000901290.1	5155	4905.000	0.000000	0.000
ENST00000901291.1	5274	5024.000	0.537782	121.417
ENST00000901292.1	4102	3852.000	0.000000	0.000
ENST00000901293.1	5322	5072.000	0.000000	0.000
ENST00000901294.1	4114	3864.000	0.000000	0.000
ENST00000901295.1	4143	3893.000	0.000000	0.000
ENST00000901296.1	4545	4295.000	0.000000	0.000
ENST00000901297.1	3660	3410.000	0.000000	0.000
ENST00000901298.1	3524	3274.000	0.000000	0.000
ENST00000901299.1	3489	3228.000	0.000000	0.000
ENST00000901300.1	3201	2951.000	0.000000	0.000
ENST00000901301.1	3665	3415.000	0.000000	0.000
ENST00000901302.1	3286	3036.000	0.000000	0.000
ENST00000932146.1	4674	4424.000	6.120721	1216.867
ENST00000932147.1	3855	3605.000	0.000000	0.000
ENST00000932148.1	4588	4338.000	3.515649	685.363
ENST00000932149.1	4437	4187.000	0.000000	0.000
ENST00000932150.1	4422	4172.000	0.000000	0.000
ENST00000932151.1	5436	5186.000	0.000000	0.000
ENST00000932152.1	4267	4017.000	0.000000	0.000
ENST00000932153.1	4531	4281.000	0.000000	0.000
ENST00000932154.1	4539	4289.000	0.000000	0.000
ENST00000932155.1	5287	5037.000	0.000000	0.000
ENST00000932156.1	4425	4175.000	0.000000	0.000
ENST00000932157.1	5078	4828.000	0.000000	0.000
ENST00000932158.1	4458	4208.000	0.000000	0.000
ENST00000932159.1	4636	4386.000	0.000000	0.000
ENST00000932160.1	4496	4246.000	0.000000	0.000
ENST00000932161.1	4489	4239.000	0.000000	0.000
ENST00000932162.1	4110	3860.000	0.000000	0.000
ENST00000932163.1	4399	4149.000	0.000000	0.000
ENST00000932164.1	4700	4450.000	0.000000	0.000
ENST00000932165.1	4419	4169.000	0.000000	0.000
ENST00000932166.1	4317	4067.000	0.000000	0.000
ENST00000932167.1	4335	4085.000	0.000000	0.000
ENST00000932168.1	4199	3949.000	0.000000	0.000
ENST00000932169.1	4567	4317.000	0.000000	0.000
ENST00000932170.1	5121	4871.000	0.000000	0.000
ENST00000932171.1	4255	4005.000	0.000000	0.000
ENST00000932172.1	4072	3822.000	0.000000	0.000
ENST00000932173.1	3663	3413.000	0.000000	0.000
ENST00000932174.1	3647	3386.000	0.000000	0.000
ENST00000932175.1	4492	4242.000	0.000000	0.000
ENST00000932176.1	4569	4319.000	0.000000	0.000
ENST00000932177.1	4431	4181.000	0.061747	11.602
ENST00000932178.1	4332	4082.000	0.000000	0.000
ENST00000932179.1	4130	3880.000	0.000000	0.000
ENST00000949269.1	4793	4543.000	0.000000	0.000
ENST00000949270.1	4162	3912.000	0.000000	0.000
ENST00000949271.1	4710	4460.000	0.000000	0.000
ENST00000949272.1	3941	3691.000	0.000000	0.000
ENST00000949273.1	4300	4050.000	0.000000	0.000
ENST00000949274.1	4371	4121.000	0.000000	0.000
ENST00000949275.1	4237	3987.000	0.000000	0.000
ENST00000949276.1	3900	3650.000	0.000000	0.000
ENST00000949277.1	3289	3039.000	0.000000	0.000
ENST00000949278.1	3756	3506.000	0.000000	0.000
ENST00000463527.5	463	213.000	0.545064	5.217
ENST00000487350.5	785	535.000	0.764887	18.390
ENST00000497317.5	477	227.000	0.000000	0.000
ENST00000295682.6	523	273.000	88.107232	1080.935
ENST00000491084.5	598	348.000	11.110497	173.755
ENST00000471891.5	578	328.000	2.139733	31.540
ENST00000482246.5	414	164.000	0.468093	3.450
ENST00000490672.2	3263	3013.000	0.186735	25.284
ENST00000461136.5	271	29.560	0.925210	1.229
ENST00000858475.1	411	161.000	0.000000	0.000
ENST00000858476.1	278	33.967	290.844056	443.960
ENST00000922702.1	482	232.000	8.610519	89.772
ENST00000922703.1	526	276.000	0.290170	3.599
ENST00000922704.1	330	80.056	0.000000	0.000
ENST00000394631.7	1011	761.000	6.318823	216.096
ENST00000506840.5	831	581.000	0.109973	2.871
ENST00000226796.7	1015	765.000	0.000000	0.000
ENST00000503671.2	1146	896.000	0.031272	1.259
ENST00000863519.1	2030	1780.000	1.833090	146.632
ENST00000863520.1	1210	960.000	0.000000	0.000
ENST00000863521.1	1093	843.000	0.000000	0.000
ENST00000863522.1	1084	834.000	0.000000	0.000
ENST00000863523.1	1108	858.000	4.027198	155.280
ENST00000863524.1	1061	811.000	0.000000	0.000
ENST00000863525.1	1018	768.000	0.000000	0.000
ENST00000939229.1	895	645.000	12.534556	363.324
ENST00000939230.1	925	675.000	4.127397	125.200
ENST00000939231.1	1262	1012.000	3.613516	164.337
ENST00000939232.1	1162	912.000	0.000000	0.000
ENST00000939233.1	808	558.000	0.000000	0.000
ENST00000939234.1	1073	823.000	0.000000	0.000
ENST00000939235.1	1036	786.000	0.000000	0.000
ENST00000958032.1	2090	1840.000	0.000000	0.000
ENST00000958033.1	1094	844.000	0.000000	0.000
ENST00000310513.10	4583	4333.000	8.795284	1712.632
ENST00000687097.1	8132	7882.000	0.661533	234.322
ENST00000395290.6	7666	7416.000	0.453008	150.974
ENST00000358597.7	2108	1858.000	0.000000	0.000
ENST00000395292.6	2191	1941.000	0.028357	2.474
ENST00000361904.7	1580	1330.000	0.000000	0.000
ENST00000539455.5	800	550.000	0.000000	0.000
ENST00000531165.5	3650	3400.000	2.262103	345.634
ENST00000532048.5	3044	2794.000	0.000000	0.000
ENST00000524648.1	393	143.000	6.930651	44.538
ENST00000539254.1	572	322.000	0.000000	0.000
ENST00000534614.1	567	317.000	0.083205	1.185
ENST00000422993.2	553	303.000	0.000000	0.000
ENST00000532146.1	473	223.000	1.095719	10.981
ENST00000530151.5	583	333.000	0.571416	8.551
ENST00000528434.5	543	293.000	0.000000	0.000
ENST00000525841.5	622	372.000	0.196512	3.285
ENST00000543178.5	576	326.000	0.086544	1.268
ENST00000535982.1	549	299.000	0.146019	1.962
ENST00000526419.1	476	226.000	0.373448	3.793
ENST00000528538.5	581	331.000	0.000000	0.000
ENST00000526277.1	556	306.000	0.000000	0.000
ENST00000871685.1	3917	3667.000	0.000000	0.000
ENST00000871686.1	3910	3660.000	0.000000	0.000
ENST00000871687.1	3726	3476.000	0.575058	89.829
ENST00000871688.1	3942	3692.000	0.330025	54.756
ENST00000871689.1	3763	3513.000	0.000000	0.000
ENST00000871690.1	3664	3414.000	0.000000	0.000
ENST00000871691.1	3724	3474.000	0.000000	0.000
ENST00000949348.1	3825	3575.000	0.000000	0.000
ENST00000949349.1	3877	3615.000	0.000000	0.000
ENST00000949350.1	3643	3393.000	0.000000	0.000
ENST00000949351.1	3811	3561.000	0.000000	0.000
ENST00000457880.6	3335	3085.000	0.000000	0.000
ENST00000370867.8	3437	3187.000	8.949337	1281.735
ENST00000479111.5	1130	880.000	4.690319	185.486
ENST00000483990.1	708	458.000	0.000000	0.000
ENST00000485401.5	513	263.000	0.000000	0.000
ENST00000449696.3	632	382.000	0.000000	0.000
ENST00000486467.1	551	301.000	0.000000	0.000
ENST00000467646.1	653	403.000	1.881862	34.081
ENST00000905124.1	1195	945.000	0.000000	0.000
ENST00000905125.1	3163	2913.000	0.000000	0.000
ENST00000905126.1	1069	819.000	4.285888	157.743
ENST00000922905.1	3265	3015.000	0.000000	0.000
ENST00000922906.1	3401	3151.000	0.312037	44.186
ENST00000922907.1	1161	911.000	0.000000	0.000
ENST00000519262.6	3349	3099.000	0.000000	0.000
ENST00000361488.7	3438	3188.000	0.000000	0.000
ENST00000520369.5	1518	1268.000	0.000000	0.000
ENST00000522059.5	399	149.000	0.000000	0.000
ENST00000518427.5	270	28.977	0.000000	0.000
ENST00000523486.5	586	336.000	0.000000	0.000
ENST00000521413.1	353	103.002	0.000000	0.000
ENST00000898541.1	3419	3169.000	0.000000	0.000
ENST00000898542.1	2182	1932.000	0.000000	0.000
ENST00000898543.1	2201	1951.000	0.000000	0.000
ENST00000898544.1	2242	1992.000	0.000000	0.000
ENST00000898545.1	2960	2697.000	0.000000	0.000
ENST00000898546.1	4203	3953.000	0.000000	0.000
ENST00000898547.1	2217	1967.000	0.000000	0.000
ENST00000969870.1	4268	4018.000	0.000000	0.000
ENST00000969871.1	3242	2992.000	0.000000	0.000
ENST00000969872.1	3432	3182.000	0.000000	0.000
ENST00000969873.1	3558	3308.000	0.000000	0.000
ENST00000969874.1	3422	3172.000	0.000000	0.000
ENST00000969875.1	2020	1770.000	0.000000	0.000
ENST00000969876.1	2753	2503.000	0.000000	0.000
ENST00000969877.1	2396	2146.000	0.000000	0.000
ENST00000969878.1	2413	2163.000	0.000000	0.000
ENST00000969879.1	2281	2031.000	0.000000	0.000
ENST00000969880.1	4066	3816.000	0.000000	0.000
ENST00000495786.1	1014	764.000	0.000000	0.000
ENST00000439534.5	1571	1321.000	0.000000	0.000
ENST00000251377.7	1799	1549.000	0.000000	0.000
ENST00000391738.8	4482	4232.000	0.000000	0.000
ENST00000251376.7	4429	4179.000	0.000000	0.000
ENST00000391737.3	1452	1202.000	0.000000	0.000
ENST00000889282.1	2081	1831.000	0.000000	0.000
ENST00000889283.1	1657	1407.000	0.000000	0.000
ENST00000889284.1	1374	1124.000	0.000000	0.000
ENST00000889285.1	1358	1108.000	0.000000	0.000
ENST00000954510.1	1407	1157.000	0.000000	0.000
ENST00000954511.1	1626	1376.000	0.000000	0.000
ENST00000478843.5	589	339.000	0.000000	0.000
ENST00000394729.6	2810	2560.000	0.000000	0.000
ENST00000330452.8	2833	2583.000	0.889618	103.265
ENST00000652449.1	2711	2461.000	0.000000	0.000
ENST00000477794.2	404	154.000	0.000000	0.000
ENST00000650739.1	2531	2281.000	0.000000	0.000
ENST00000487897.5	562	312.000	0.000000	0.000
ENST00000697588.1	2869	2619.000	0.000000	0.000
ENST00000464818.1	777	527.000	0.000000	0.000
ENST00000650940.1	975	725.000	0.000000	0.000
ENST00000654719.1	2262	2012.000	0.000000	0.000
ENST00000651505.1	2083	1833.000	0.000000	0.000
ENST00000697589.1	2446	2196.000	0.000000	0.000
ENST00000697590.1	1386	1136.000	0.000000	0.000
ENST00000883491.1	2630	2380.000	0.000000	0.000
ENST00000883492.1	2755	2505.000	0.000000	0.000
ENST00000883493.1	2651	2401.000	0.000000	0.000
ENST00000928336.1	2770	2520.000	0.000000	0.000
ENST00000928337.1	2710	2460.000	0.000000	0.000
ENST00000928338.1	2498	2248.000	0.672591	67.947
ENST00000928339.1	2814	2564.000	0.000000	0.000
ENST00000928340.1	2629	2379.000	0.000000	0.000
ENST00000949457.1	2702	2452.000	0.000000	0.000
ENST00000949458.1	2882	2632.000	0.000000	0.000
ENST00000949459.1	2915	2665.000	0.000000	0.000
ENST00000949460.1	2524	2274.000	0.000000	0.000
ENST00000949461.1	2648	2398.000	0.000000	0.000
ENST00000949462.1	2674	2424.000	0.000000	0.000
ENST00000949463.1	2667	2402.000	0.000000	0.000
ENST00000949464.1	2671	2421.000	0.000000	0.000
ENST00000949465.1	2588	2338.000	0.000000	0.000
ENST00000949466.1	2752	2502.000	0.000000	0.000
ENST00000949467.1	2559	2309.000	0.000000	0.000
ENST00000949468.1	2690	2440.000	0.000000	0.000
ENST00000949469.1	2571	2321.000	0.000000	0.000
ENST00000949470.1	2711	2461.000	0.000000	0.000
ENST00000949471.1	2573	2323.000	1.081194	112.870
ENST00000949472.1	2621	2371.000	0.000000	0.000
ENST00000949473.1	2618	2368.000	0.000000	0.000
ENST00000949474.1	2896	2646.000	0.000000	0.000
ENST00000949475.1	2787	2537.000	0.000000	0.000
ENST00000949476.1	5050	4800.000	0.084651	18.260
ENST00000430725.6	2944	2694.000	0.000000	0.000
ENST00000325438.12	3708	3458.000	0.000000	0.000
ENST00000447393.6	6361	6111.000	0.000000	0.000
ENST00000685365.1	3274	3024.000	0.000000	0.000
ENST00000686173.1	4142	3892.000	0.000000	0.000
ENST00000547217.5	2809	2559.000	0.000000	0.000
ENST00000686461.1	3402	3152.000	0.000000	0.000
ENST00000548265.1	402	152.000	0.000000	0.000
ENST00000689240.1	1380	1130.000	0.000000	0.000
ENST00000546915.1	576	326.000	0.000000	0.000
ENST00000552138.5	765	515.000	0.065908	1.525
ENST00000693530.1	3027	2777.000	0.000000	0.000
ENST00000551692.5	3453	3203.000	0.000000	0.000
ENST00000547903.1	1157	907.000	0.000000	0.000
ENST00000551743.5	1876	1626.000	2.547711	186.164
ENST00000549030.1	1925	1675.000	0.000000	0.000
ENST00000687967.1	1798	1548.000	0.000000	0.000
ENST00000548796.1	1621	1371.000	0.000000	0.000
ENST00000551801.1	697	447.000	0.000000	0.000
ENST00000550790.1	1163	913.000	0.000000	0.000
ENST00000858624.1	6235	5985.000	0.000000	0.000
ENST00000858625.1	6243	5993.000	0.000000	0.000
ENST00000858626.1	6154	5904.000	1.233099	327.167
ENST00000858627.1	3308	3058.000	0.000000	0.000
ENST00000858628.1	3321	3071.000	0.000000	0.000
ENST00000858629.1	3297	3047.000	0.000000	0.000
ENST00000858630.1	3280	3030.000	0.000000	0.000
ENST00000858631.1	3258	3008.000	0.000000	0.000
ENST00000858632.1	3242	2992.000	0.000000	0.000
ENST00000858633.1	3411	3161.000	0.000000	0.000
ENST00000858634.1	3162	2912.000	0.000000	0.000
ENST00000929375.1	3337	3087.000	0.000000	0.000
ENST00000929376.1	3040	2790.000	0.000000	0.000
ENST00000929377.1	3405	3155.000	0.000000	0.000
ENST00000929378.1	3533	3283.000	0.039392	5.812
ENST00000929379.1	3480	3230.000	0.000000	0.000
ENST00000929380.1	3551	3301.000	0.000000	0.000
ENST00000929381.1	3276	3026.000	0.000000	0.000
ENST00000929382.1	3254	3004.000	0.000000	0.000
ENST00000967339.1	6408	6158.000	0.000000	0.000
ENST00000967340.1	3485	3235.000	0.000000	0.000
ENST00000967341.1	3236	2986.000	0.000000	0.000
ENST00000967342.1	3594	3344.000	0.000000	0.000
ENST00000967343.1	3518	3268.000	0.000000	0.000
ENST00000967344.1	3874	3624.000	0.000000	0.000
ENST00000967345.1	3326	3076.000	0.000000	0.000
ENST00000967346.1	3372	3122.000	0.000000	0.000
ENST00000967347.1	2732	2482.000	0.000000	0.000
ENST00000520356.5	4273	4023.000	0.000000	0.000
ENST00000377838.8	4594	4344.000	0.730967	142.696
ENST00000520727.5	4686	4436.000	0.000000	0.000
ENST00000429442.6	4421	4171.000	0.000000	0.000
ENST00000523924.5	4756	4506.000	0.000000	0.000
ENST00000523243.5	4774	4524.000	0.040580	8.250
ENST00000518408.5	1552	1302.000	0.000000	0.000
ENST00000520214.5	4294	4044.000	0.000000	0.000
ENST00000521673.5	752	502.000	0.000000	0.000
ENST00000523399.5	3734	3484.000	0.000000	0.000
ENST00000522723.1	436	186.000	0.000000	0.000
ENST00000517307.5	866	616.000	0.000000	0.000
ENST00000519827.1	659	409.000	0.192106	3.531
ENST00000522974.5	5472	5222.000	0.000000	0.000
ENST00000523040.1	446	196.000	0.000000	0.000
ENST00000522257.5	684	434.000	0.000000	0.000
ENST00000518191.1	594	344.000	0.000000	0.000
ENST00000922182.1	2571	2321.000	0.426855	44.523
ENST00000969886.1	4103	3853.000	0.000000	0.000
ENST00000648608.2	1583	1333.000	0.000000	0.000
ENST00000271324.6	1505	1255.000	0.000000	0.000
ENST00000471220.5	657	407.000	0.000000	0.000
ENST00000476408.1	756	506.000	0.000000	0.000
ENST00000497404.1	917	667.000	0.000000	0.000
ENST00000464329.1	416	166.000	0.000000	0.000
ENST00000897406.1	1475	1225.000	0.000000	0.000
ENST00000897407.1	1210	960.000	0.000000	0.000
ENST00000897408.1	1001	751.000	0.000000	0.000
ENST00000897409.1	1338	1088.000	0.000000	0.000
ENST00000897410.1	1406	1156.000	0.000000	0.000
ENST00000897411.1	1554	1304.000	0.000000	0.000
ENST00000897412.1	1143	893.000	0.024919	1.000
ENST00000897413.1	1491	1241.000	0.000000	0.000
ENST00000897414.1	1422	1172.000	0.000000	0.000
ENST00000897415.1	1234	984.000	0.000000	0.000
ENST00000897416.1	1410	1160.000	0.000000	0.000
ENST00000897417.1	1306	1056.000	0.000000	0.000
ENST00000897418.1	1317	1067.000	0.000000	0.000
ENST00000897419.1	1233	983.000	0.000000	0.000
ENST00000897420.1	1619	1369.000	0.000000	0.000
ENST00000922910.1	1500	1250.000	0.000000	0.000
ENST00000922911.1	1245	995.000	0.000000	0.000
ENST00000922912.1	1546	1296.000	0.000000	0.000
ENST00000567964.6	838	588.000	0.000000	0.000
ENST00000680543.1	6326	6076.000	0.021496	5.870
ENST00000262133.11	4854	4604.000	2.061654	426.557
ENST00000544405.6	2025	1775.000	0.000000	0.000
ENST00000379935.8	4467	4217.000	0.417214	79.066
ENST00000561512.1	838	588.000	0.195705	5.171
ENST00000562850.1	745	495.000	0.000000	0.000
ENST00000562837.1	738	488.000	0.000000	0.000
ENST00000564605.1	635	385.000	0.000000	0.000
ENST00000894786.1	4793	4543.000	1.054255	215.235
ENST00000894787.1	4812	4562.000	0.000000	0.000
ENST00000894788.1	4741	4491.000	0.000000	0.000
ENST00000894789.1	4601	4351.000	0.000000	0.000
ENST00000894790.1	4736	4486.000	0.000000	0.000
ENST00000894791.1	4874	4624.000	0.000000	0.000
ENST00000894792.1	4286	4036.000	0.000000	0.000
ENST00000894793.1	4273	4023.000	0.000000	0.000
ENST00000894794.1	4049	3799.000	0.000000	0.000
ENST00000937511.1	4666	4416.000	0.000000	0.000
ENST00000949706.1	4691	4441.000	0.000000	0.000
ENST00000949707.1	4039	3789.000	0.000000	0.000
ENST00000949708.1	4549	4299.000	0.000000	0.000
ENST00000949709.1	4449	4199.000	0.000000	0.000
ENST00000949710.1	4713	4463.000	0.000000	0.000
ENST00000949711.1	3701	3451.000	0.000000	0.000
ENST00000394205.7	1964	1714.000	0.000000	0.000
ENST00000338517.8	1864	1614.000	1.228294	89.090
ENST00000394203.7	1999	1749.000	0.508623	39.977
ENST00000506322.5	687	437.000	0.000000	0.000
ENST00000512749.5	841	591.000	0.000000	0.000
ENST00000608372.6	4995	4745.000	0.039646	8.454
ENST00000506597.2	1838	1588.000	2.459365	175.509
ENST00000510586.5	2193	1943.000	0.000000	0.000
ENST00000502535.1	679	429.000	0.000000	0.000
ENST00000860187.1	1876	1626.000	0.000000	0.000
ENST00000860188.1	1913	1663.000	0.000000	0.000
ENST00000860189.1	1917	1667.000	0.000000	0.000
ENST00000860190.1	1831	1581.000	0.000000	0.000
ENST00000860191.1	3616	3366.000	0.125423	18.972
ENST00000860192.1	1846	1596.000	0.000000	0.000
ENST00000860193.1	1929	1679.000	0.000000	0.000
ENST00000860194.1	1783	1533.000	39.332622	2709.695
ENST00000860195.1	1802	1552.000	0.000000	0.000
ENST00000860196.1	1853	1603.000	7.889229	568.321
ENST00000860197.1	1894	1644.000	0.727965	53.782
ENST00000860198.1	1999	1749.000	0.000000	0.000
ENST00000860199.1	1888	1638.000	0.000000	0.000
ENST00000860200.1	1816	1566.000	0.000000	0.000
ENST00000860201.1	1481	1231.000	0.000000	0.000
ENST00000860202.1	5123	4873.000	0.012497	2.737
ENST00000860203.1	2049	1799.000	0.000000	0.000
ENST00000924238.1	2062	1812.000	0.000000	0.000
ENST00000924239.1	1806	1556.000	0.000000	0.000
ENST00000924240.1	1815	1565.000	0.000000	0.000
ENST00000958255.1	1852	1602.000	0.000000	0.000
ENST00000958256.1	2857	2607.000	2.043955	239.463
ENST00000958257.1	1788	1538.000	0.000000	0.000
ENST00000958258.1	2174	1924.000	0.000000	0.000
ENST00000958259.1	4396	4146.000	0.000000	0.000
ENST00000545797.7	2286	2036.000	0.729584	66.754
ENST00000301264.7	2105	1855.000	1.678565	139.929
ENST00000595279.1	2058	1808.000	0.000000	0.000
ENST00000594894.1	617	367.000	0.000000	0.000
ENST00000596311.5	671	421.000	0.122460	2.317
ENST00000601824.1	599	349.000	0.000000	0.000
ENST00000593844.1	626	376.000	0.000000	0.000
ENST00000875568.1	2148	1898.000	0.000000	0.000
ENST00000954519.1	2257	2007.000	0.000000	0.000
ENST00000954520.1	2112	1862.000	0.000000	0.000
ENST00000376544.7	4871	4621.000	0.189423	39.336
ENST00000461758.6	1536	1286.000	0.000000	0.000
ENST00000376552.8	4886	4636.000	0.000000	0.000
ENST00000470872.5	2832	2582.000	0.000000	0.000
ENST00000435650.5	873	623.000	0.000000	0.000
ENST00000414465.5	565	315.000	0.000000	0.000
ENST00000376537.8	2793	2543.000	0.000000	0.000
ENST00000462803.5	2814	2564.000	0.000000	0.000
ENST00000376524.6	468	218.000	0.000000	0.000
ENST00000476523.5	486	236.000	0.000000	0.000
ENST00000376525.5	379	129.000	0.000000	0.000
ENST00000265284.10	2382	2132.000	0.000000	0.000
ENST00000706431.1	4013	3763.000	0.074886	12.664
ENST00000425506.5	656	406.000	0.000000	0.000
ENST00000485159.5	723	462.000	0.000000	0.000
ENST00000466428.5	531	281.000	0.000000	0.000
ENST00000428713.5	967	717.000	0.000000	0.000
ENST00000455913.5	718	468.000	0.000000	0.000
ENST00000496853.5	535	285.000	0.000000	0.000
ENST00000474519.1	470	220.000	0.000000	0.000
ENST00000483597.1	465	215.000	0.000000	0.000
ENST00000490347.5	717	467.000	0.000000	0.000
ENST00000493163.1	475	225.000	0.000000	0.000
ENST00000463431.5	526	276.000	0.000000	0.000
ENST00000495170.1	574	324.000	0.000000	0.000
ENST00000467142.5	497	247.000	0.000000	0.000
ENST00000496114.5	1028	778.000	0.000000	0.000
ENST00000417836.1	632	382.000	0.000000	0.000
ENST00000478290.2	672	422.000	0.000000	0.000
ENST00000965887.1	3782	3532.000	0.000000	0.000
ENST00000965888.1	3454	3204.000	0.000000	0.000
ENST00000965889.1	2978	2728.000	0.000000	0.000
ENST00000416796.5	1655	1405.000	0.000000	0.000
ENST00000680235.1	2344	2094.000	0.000000	0.000
ENST00000679360.1	7718	7468.000	0.000000	0.000
ENST00000298910.12	9239	8989.000	0.000000	0.000
ENST00000343742.6	4740	4490.000	0.000000	0.000
ENST00000680790.1	8875	8625.000	0.000000	0.000
ENST00000644108.1	1151	901.000	0.000000	0.000
ENST00000474202.1	556	306.000	0.000000	0.000
ENST00000430804.5	6400	6150.000	0.000000	0.000
ENST00000479187.5	8306	8056.000	0.000000	0.000
ENST00000681696.1	3828	3578.000	0.000000	0.000
ENST00000679532.1	4852	4602.000	0.000000	0.000
ENST00000680018.1	4523	4273.000	0.000000	0.000
ENST00000680422.1	8598	8348.000	0.007907	2.966
ENST00000680453.1	4515	4265.000	0.000000	0.000
ENST00000680425.1	3968	3718.000	0.000000	0.000
ENST00000681136.1	4081	3831.000	0.000000	0.000
ENST00000481256.1	561	311.000	0.000000	0.000
ENST00000679683.1	2855	2605.000	0.000000	0.000
ENST00000636518.1	2477	2227.000	0.000000	0.000
ENST00000681773.1	4718	4468.000	0.000000	0.000
ENST00000950031.1	8223	7973.000	0.000000	0.000
ENST00000591938.5	1262	1012.000	1.171689	53.287
ENST00000263433.8	2997	2747.000	0.000000	0.000
ENST00000590268.1	830	580.000	0.000000	0.000
ENST00000435544.6	2363	2113.000	0.000000	0.000
ENST00000592993.1	2269	2019.000	0.000000	0.000
ENST00000592754.5	827	577.000	0.134534	3.488
ENST00000588277.1	419	169.000	0.409978	3.114
ENST00000586197.1	472	222.000	0.000000	0.000
ENST00000586992.1	4141	3891.000	0.052620	9.201
ENST00000854894.1	2989	2739.000	0.376351	46.324
ENST00000854895.1	2967	2717.000	0.000000	0.000
ENST00000954565.1	2971	2721.000	0.000000	0.000
ENST00000954566.1	2966	2716.000	0.190396	23.239
ENST00000954567.1	2942	2692.000	0.000000	0.000
ENST00000954568.1	2990	2740.000	0.000000	0.000
ENST00000954569.1	2690	2440.000	0.000000	0.000
ENST00000954570.1	2928	2678.000	0.000000	0.000
ENST00000954571.1	2946	2696.000	0.877768	106.347
ENST00000954572.1	2818	2568.000	0.000000	0.000
ENST00000954573.1	2664	2414.000	0.000000	0.000
ENST00000954574.1	2925	2675.000	0.000000	0.000
ENST00000954575.1	2625	2375.000	0.000000	0.000
ENST00000261438.10	5594	5344.000	1.604903	385.426
ENST00000514033.1	1871	1621.000	0.575314	41.910
ENST00000482150.2	517	267.000	0.862126	10.344
ENST00000862197.1	1468	1218.000	0.000000	0.000
ENST00000928716.1	5283	5033.000	1.465488	331.463
ENST00000958520.1	5042	4792.000	3.958876	852.539
ENST00000958521.1	4918	4668.000	0.942660	197.748
ENST00000958522.1	4735	4485.000	0.020647	4.161
ENST00000502543.5	650	400.000	0.000000	0.000
ENST00000395710.5	3080	2830.000	4.924837	626.331
ENST00000356260.10	3003	2753.000	7.485729	926.117
ENST00000395711.8	2513	2263.000	0.000000	0.000
ENST00000513089.5	733	483.000	0.000000	0.000
ENST00000507396.5	549	299.000	4.311129	57.928
ENST00000515836.5	362	112.000	50.746172	255.416
ENST00000503411.5	802	552.000	31.526206	782.053
ENST00000504975.1	559	309.000	2.995580	41.597
ENST00000514710.1	563	313.000	0.000000	0.000
ENST00000860913.1	2220	1970.000	0.000000	0.000
ENST00000918117.1	4621	4371.000	1.067027	209.595
ENST00000958683.1	2981	2731.000	0.000000	0.000
ENST00000470809.1	640	390.000	0.000000	0.000
ENST00000361297.7	5737	5487.000	0.000000	0.000
ENST00000372008.6	2528	2278.000	0.000000	0.000
ENST00000674079.1	5207	4957.000	0.277918	61.910
ENST00000482881.1	858	608.000	0.000000	0.000
ENST00000488619.1	428	178.000	0.000000	0.000
ENST00000467367.5	859	609.000	0.000000	0.000
ENST00000498668.1	346	96.006	0.000000	0.000
ENST00000477968.1	900	650.000	0.000000	0.000
ENST00000492813.1	419	169.000	0.000000	0.000
ENST00000904601.1	5896	5646.000	1.595323	404.776
ENST00000904602.1	5997	5747.000	0.000000	0.000
ENST00000904603.1	5785	5535.000	0.000000	0.000
ENST00000904604.1	5783	5533.000	0.000000	0.000
ENST00000904605.1	5738	5488.000	0.000000	0.000
ENST00000922949.1	5861	5611.000	0.398961	100.600
ENST00000922950.1	5717	5467.000	0.099873	24.537
ENST00000922951.1	5563	5313.000	0.000000	0.000
ENST00000922952.1	5667	5417.000	0.000000	0.000
ENST00000922953.1	5770	5520.000	0.000000	0.000
ENST00000922954.1	5673	5423.000	0.000000	0.000
ENST00000922955.1	5509	5259.000	0.000000	0.000
ENST00000373960.4	2243	1993.000	0.000000	0.000
ENST00000477226.6	1631	1381.000	0.000000	0.000
ENST00000492726.1	706	456.000	0.048799	1.000
ENST00000683013.1	1546	1296.000	0.000000	0.000
ENST00000483395.1	462	212.000	0.000000	0.000
ENST00000868989.1	3194	2944.000	0.000000	0.000
ENST00000868990.1	2230	1980.000	0.000000	0.000
ENST00000868991.1	2152	1902.000	0.000000	0.000
ENST00000868992.1	2245	1995.000	0.000000	0.000
ENST00000868993.1	2272	2022.000	0.000000	0.000
ENST00000868994.1	2026	1776.000	0.000000	0.000
ENST00000868995.1	2101	1851.000	0.000000	0.000
ENST00000868996.1	2266	2016.000	0.000000	0.000
ENST00000868997.1	2261	2011.000	0.000000	0.000
ENST00000868998.1	2222	1972.000	0.000000	0.000
ENST00000868999.1	2315	2065.000	0.000000	0.000
ENST00000869000.1	2349	2099.000	0.000000	0.000
ENST00000869001.1	2186	1936.000	0.000000	0.000
ENST00000869002.1	1857	1607.000	0.000000	0.000
ENST00000942891.1	2260	2010.000	0.000000	0.000
ENST00000942892.1	2237	1987.000	0.000000	0.000
ENST00000942893.1	2229	1979.000	0.000000	0.000
ENST00000942894.1	2222	1972.000	0.000000	0.000
ENST00000942895.1	1868	1618.000	0.000000	0.000
ENST00000942896.1	1940	1690.000	0.000000	0.000
ENST00000942897.1	2120	1870.000	0.000000	0.000
ENST00000942898.1	2359	2109.000	0.000000	0.000
ENST00000942899.1	2034	1784.000	0.000000	0.000
ENST00000942900.1	2153	1903.000	0.000000	0.000
ENST00000942901.1	2231	1981.000	0.000000	0.000
ENST00000942902.1	1303	1053.000	0.000000	0.000
ENST00000942903.1	2301	2051.000	0.000000	0.000
ENST00000942904.1	2160	1910.000	0.000000	0.000
ENST00000942905.1	2185	1935.000	0.000000	0.000
ENST00000942906.1	2313	2063.000	0.000000	0.000
ENST00000510373.6	5208	4958.000	0.996038	221.926
ENST00000513084.5	3434	3184.000	0.838767	120.016
ENST00000437043.8	5131	4881.000	0.000000	0.000
ENST00000508077.2	4999	4749.000	0.000000	0.000
ENST00000714228.1	5062	4812.000	0.921495	199.271
ENST00000379904.8	3219	2969.000	0.000000	0.000
ENST00000510309.1	1275	1025.000	0.000000	0.000
ENST00000507346.1	582	332.000	0.000000	0.000
ENST00000515095.5	913	663.000	0.000000	0.000
ENST00000515387.1	1596	1330.000	0.152006	9.085
ENST00000513368.1	414	164.000	0.000000	0.000
ENST00000512869.1	282	36.744	0.000000	0.000
ENST00000851668.1	5148	4898.000	0.522463	115.001
ENST00000851669.1	3128	2878.000	0.000000	0.000
ENST00000959438.1	3168	2918.000	0.000000	0.000
ENST00000959439.1	3109	2859.000	0.000000	0.000
ENST00000219481.10	1551	1301.000	0.000000	0.000
ENST00000876953.1	1521	1271.000	0.973744	55.618
ENST00000876954.1	1742	1492.000	0.000000	0.000
ENST00000876955.1	1657	1407.000	0.000000	0.000
ENST00000876956.1	1589	1339.000	0.000000	0.000
ENST00000876957.1	1611	1361.000	0.000000	0.000
ENST00000876958.1	1559	1309.000	0.220316	12.960
ENST00000876959.1	1287	1037.000	0.000000	0.000
ENST00000876960.1	1834	1584.000	0.205579	14.634
ENST00000876961.1	1566	1316.000	0.000000	0.000
ENST00000876962.1	1607	1357.000	0.000000	0.000
ENST00000931574.1	1358	1108.000	0.000000	0.000
ENST00000949770.1	1515	1265.000	0.000000	0.000
ENST00000949771.1	1217	967.000	0.219887	9.555
ENST00000542129.5	1561	1311.000	0.000000	0.000
ENST00000228264.10	3717	3467.000	0.000000	0.000
ENST00000542838.6	3920	3670.000	0.000000	0.000
ENST00000438391.6	1135	885.000	0.000000	0.000
ENST00000435753.6	4182	3932.000	0.000000	0.000
ENST00000540935.5	1210	960.000	0.000000	0.000
ENST00000539049.5	3471	3221.000	0.000000	0.000
ENST00000536265.5	3603	3353.000	0.000000	0.000
ENST00000415475.6	883	633.000	0.303274	8.627
ENST00000545668.5	3751	3501.000	0.000000	0.000
ENST00000350437.8	3724	3474.000	0.053997	8.430
ENST00000535158.5	1718	1468.000	0.000000	0.000
ENST00000543756.5	613	363.000	0.000000	0.000
ENST00000542244.5	1193	943.000	0.000000	0.000
ENST00000535317.5	879	629.000	0.000000	0.000
ENST00000544652.1	400	150.000	0.000000	0.000
ENST00000538345.1	498	248.000	0.000000	0.000
ENST00000542242.1	795	545.000	0.090515	2.217
ENST00000543026.5	2066	1816.000	0.049277	4.021
ENST00000545717.1	617	367.000	0.000000	0.000
ENST00000536580.5	838	588.000	0.000000	0.000
ENST00000539673.5	652	402.000	0.000000	0.000
ENST00000543511.1	571	321.000	0.872869	12.592
ENST00000539699.5	569	319.000	0.000000	0.000
ENST00000542661.1	562	312.000	0.000000	0.000
ENST00000538740.1	750	500.000	0.185687	4.172
ENST00000542777.1	489	239.000	0.096209	1.033
ENST00000537136.1	482	232.000	0.376530	3.926
ENST00000545115.5	545	295.000	0.088518	1.173
ENST00000539702.1	951	701.000	0.000000	0.000
ENST00000879106.1	3816	3566.000	0.000000	0.000
ENST00000879107.1	3970	3720.000	0.000000	0.000
ENST00000879108.1	3959	3709.000	0.000000	0.000
ENST00000919947.1	3939	3689.000	0.525526	87.122
ENST00000919948.1	4743	4493.000	0.088650	17.900
ENST00000919949.1	4071	3821.000	0.000000	0.000
ENST00000919950.1	8774	8524.000	0.183426	70.264
ENST00000919951.1	3825	3575.000	0.000000	0.000
ENST00000919952.1	4059	3809.000	0.000000	0.000
ENST00000919953.1	3925	3675.000	0.000000	0.000
ENST00000919954.1	3933	3683.000	0.000000	0.000
ENST00000919955.1	2505	2255.000	3.565905	361.361
ENST00000919956.1	2379	2129.000	0.000000	0.000
ENST00000919957.1	4275	4025.000	0.000000	0.000
ENST00000919958.1	3467	3217.000	0.799312	115.556
ENST00000919959.1	4007	3757.000	0.000000	0.000
ENST00000919960.1	4989	4739.000	0.475566	101.280
ENST00000919961.1	4065	3815.000	0.000000	0.000
ENST00000919962.1	7823	7573.000	0.000000	0.000
ENST00000919963.1	3784	3534.000	0.277650	44.095
ENST00000919964.1	4257	4007.000	0.000000	0.000
ENST00000950083.1	4018	3768.000	0.038732	6.558
ENST00000950084.1	3900	3650.000	0.000000	0.000
ENST00000950085.1	3862	3612.000	0.000000	0.000
ENST00000313010.8	3489	3239.000	0.000000	0.000
ENST00000681883.1	2677	2427.000	0.000000	0.000
ENST00000680040.1	2760	2510.000	0.000000	0.000
ENST00000681432.1	2673	2423.000	0.000000	0.000
ENST00000679809.1	2703	2453.000	0.000000	0.000
ENST00000680186.1	2940	2690.000	0.000000	0.000
ENST00000526918.6	5401	5151.000	0.035907	8.312
ENST00000681592.1	2859	2609.000	0.000000	0.000
ENST00000681826.1	3445	3195.000	0.000000	0.000
ENST00000534264.2	3533	3283.000	0.000000	0.000
ENST00000681781.1	3206	2956.000	0.136670	18.155
ENST00000680437.1	2770	2520.000	0.000000	0.000
ENST00000681155.1	6081	5831.000	0.000000	0.000
ENST00000681322.1	3552	3302.000	0.000000	0.000
ENST00000532809.2	3367	3117.000	0.000000	0.000
ENST00000679623.1	3318	3068.000	0.000000	0.000
ENST00000681637.1	3468	3218.000	0.000000	0.000
ENST00000679387.1	3327	3077.000	0.000000	0.000
ENST00000531801.6	3273	3023.000	0.000000	0.000
ENST00000680566.1	3333	3083.000	0.000000	0.000
ENST00000525772.6	1244	994.000	0.000000	0.000
ENST00000623464.1	7072	6822.000	0.003454	1.059
ENST00000680524.1	1190	940.000	3.907244	165.053
ENST00000393399.6	2120	1870.000	3.590999	301.774
ENST00000532709.5	2521	2271.000	0.000000	0.000
ENST00000681508.1	4055	3805.000	0.000000	0.000
ENST00000528082.6	2183	1933.000	0.000000	0.000
ENST00000524642.6	3381	3131.000	0.000000	0.000
ENST00000531283.2	1420	1170.000	0.000000	0.000
ENST00000527444.6	1249	999.000	0.000000	0.000
ENST00000534631.5	783	533.000	0.000000	0.000
ENST00000531128.5	546	296.000	0.000000	0.000
ENST00000534396.5	737	487.000	0.000000	0.000
ENST00000529671.5	611	361.000	0.000000	0.000
ENST00000533126.1	354	104.002	0.000000	0.000
ENST00000680341.1	814	564.000	2.363285	59.899
ENST00000681126.1	1592	1342.000	0.000000	0.000
ENST00000913715.1	1797	1547.000	0.000000	0.000
ENST00000949391.1	1984	1734.000	1.255695	97.849
ENST00000697292.1	3251	3001.000	0.000000	0.000
ENST00000697293.1	7028	6778.000	0.000000	0.000
ENST00000517337.2	6895	6645.000	0.000000	0.000
ENST00000697294.1	6933	6683.000	0.000000	0.000
ENST00000697295.1	6387	6137.000	0.000000	0.000
ENST00000494804.2	8149	7899.000	0.022874	8.120
ENST00000697296.1	6802	6552.000	0.000000	0.000
ENST00000697297.1	8632	8382.000	0.000000	0.000
ENST00000697298.1	7186	6936.000	0.000000	0.000
ENST00000697299.1	6819	6569.000	0.000000	0.000
ENST00000697300.1	7093	6843.000	0.301590	92.745
ENST00000697301.1	6962	6712.000	0.000000	0.000
ENST00000697302.1	6912	6662.000	0.000000	0.000
ENST00000697303.1	7043	6793.000	0.000000	0.000
ENST00000697304.1	6645	6395.000	0.000000	0.000
ENST00000697305.1	6126	5876.000	0.033303	8.794
ENST00000697306.1	7002	6752.000	0.018424	5.590
ENST00000697307.1	5744	5494.000	0.000000	0.000
ENST00000697308.1	5900	5650.000	0.000000	0.000
ENST00000265433.8	4622	4372.000	0.000000	0.000
ENST00000523444.2	4724	4474.000	6.401601	1287.093
ENST00000396252.6	4907	4657.000	0.355934	74.490
ENST00000409330.5	4523	4273.000	0.000000	0.000
ENST00000697309.1	4409	4159.000	0.000000	0.000
ENST00000697310.1	3950	3700.000	2.473632	411.303
ENST00000697311.1	4896	4646.000	0.000000	0.000
ENST00000697312.1	4301	4051.000	0.521638	94.963
ENST00000474821.2	5661	5411.000	0.005258	1.279
ENST00000697313.1	4246	3996.000	0.000000	0.000
ENST00000613033.1	786	536.000	0.000000	0.000
ENST00000697314.1	3743	3493.000	0.000000	0.000
ENST00000697315.1	2559	2309.000	0.000000	0.000
ENST00000697316.1	3227	2977.000	0.157490	21.070
ENST00000520325.1	494	244.000	0.000000	0.000
ENST00000697317.1	2338	2088.000	0.083767	7.860
ENST00000697318.1	2125	1875.000	6.681347	562.977
ENST00000519426.5	535	285.000	0.000000	0.000
ENST00000517772.5	701	451.000	0.000000	0.000
ENST00000883933.1	4130	3880.000	1.449690	252.774
ENST00000883934.1	2488	2238.000	0.000000	0.000
ENST00000915948.1	4448	4198.000	0.000000	0.000
ENST00000969898.1	3358	3108.000	0.000000	0.000
ENST00000969899.1	4545	4295.000	0.000000	0.000
ENST00000969900.1	4438	4188.000	0.000000	0.000
ENST00000361757.8	4906	4656.000	0.000000	0.000
ENST00000587024.5	4861	4611.000	0.000000	0.000
ENST00000590176.5	561	311.000	0.000000	0.000
ENST00000587655.2	914	664.000	0.000000	0.000
ENST00000935175.1	4793	4543.000	0.110588	22.578
ENST00000935176.1	4822	4572.000	0.000000	0.000
ENST00000935177.1	4984	4734.000	0.000000	0.000
ENST00000954690.1	4946	4696.000	0.000000	0.000
ENST00000954691.1	4872	4622.000	0.000000	0.000
ENST00000954692.1	4862	4612.000	0.000000	0.000
ENST00000954693.1	5949	5699.000	0.000000	0.000
ENST00000954694.1	4873	4623.000	0.000000	0.000
ENST00000954695.1	4705	4455.000	0.000000	0.000
ENST00000394657.12	2384	2134.000	1.580880	151.607
ENST00000300245.8	2133	1883.000	0.000000	0.000
ENST00000571523.2	2321	2071.000	0.000000	0.000
ENST00000565431.1	923	673.000	0.000000	0.000
ENST00000570004.5	1162	912.000	0.000000	0.000
ENST00000568022.5	819	569.000	0.000000	0.000
ENST00000563928.5	562	312.000	0.000000	0.000
ENST00000563108.5	838	588.000	0.000000	0.000
ENST00000565408.5	562	312.000	0.000000	0.000
ENST00000568596.5	959	709.000	0.000000	0.000
ENST00000566045.5	554	304.000	0.000000	0.000
ENST00000561799.5	586	336.000	0.000000	0.000
ENST00000570041.1	574	324.000	0.000000	0.000
ENST00000564497.1	541	291.000	0.000000	0.000
ENST00000895064.1	2509	2259.000	0.224254	22.766
ENST00000895065.1	2273	2023.000	0.386839	35.168
ENST00000895066.1	2277	2027.000	0.000000	0.000
ENST00000895067.1	2447	2197.000	2.853240	281.704
ENST00000895068.1	2469	2219.000	0.000000	0.000
ENST00000895069.1	2421	2171.000	0.000000	0.000
ENST00000895070.1	5231	4981.000	0.000000	0.000
ENST00000895071.1	5008	4758.000	0.521723	111.555
ENST00000895072.1	2196	1946.000	0.000000	0.000
ENST00000895073.1	2238	1988.000	0.000000	0.000
ENST00000895074.1	1744	1494.000	0.000000	0.000
ENST00000895075.1	2328	2078.000	0.000000	0.000
ENST00000895076.1	1940	1690.000	0.000000	0.000
ENST00000895077.1	1592	1342.000	0.000000	0.000
ENST00000895078.1	1966	1716.000	0.078792	6.076
ENST00000895079.1	2594	2344.000	0.000000	0.000
ENST00000895080.1	1828	1578.000	0.000000	0.000
ENST00000937682.1	2123	1873.000	0.000000	0.000
ENST00000937683.1	1981	1731.000	0.000000	0.000
ENST00000937684.1	1268	1018.000	0.000000	0.000
ENST00000949831.1	1877	1627.000	0.000000	0.000
ENST00000949832.1	2814	2564.000	1.216175	140.133
ENST00000949833.1	2433	2183.000	0.000000	0.000
ENST00000949834.1	1929	1679.000	0.000000	0.000
ENST00000949835.1	1917	1667.000	0.000000	0.000
ENST00000949836.1	1578	1328.000	0.538327	32.127
ENST00000949837.1	2319	2069.000	0.000000	0.000
ENST00000949838.1	1546	1296.000	0.000000	0.000
ENST00000949839.1	1593	1343.000	0.000000	0.000
ENST00000949840.1	2043	1793.000	0.000000	0.000
ENST00000949841.1	1991	1741.000	0.000000	0.000
ENST00000510297.1	899	649.000	0.322165	9.396
ENST00000382275.6	4793	4543.000	0.005732	1.170
ENST00000507958.5	3542	3292.000	0.048486	7.173
ENST00000506372.5	2432	2182.000	0.000000	0.000
ENST00000502796.5	2386	2136.000	0.050741	4.871
ENST00000515257.6	1476	1226.000	0.000000	0.000
ENST00000511273.1	2318	2068.000	0.000000	0.000
ENST00000508350.1	578	328.000	0.068602	1.011
ENST00000511423.5	562	312.000	0.000000	0.000
ENST00000507632.2	657	407.000	0.000000	0.000
ENST00000503132.1	498	248.000	0.000000	0.000
ENST00000274170.8	2809	2559.000	0.000000	0.000
ENST00000871941.1	2948	2681.000	0.000000	0.000
ENST00000959452.1	3006	2756.000	0.000000	0.000
ENST00000959453.1	3022	2772.000	0.000000	0.000
ENST00000307128.6	2549	2299.000	0.000000	0.000
ENST00000890353.1	2543	2293.000	0.000000	0.000
ENST00000890354.1	2622	2372.000	0.000000	0.000
ENST00000890355.1	1010	760.000	0.000000	0.000
ENST00000890356.1	1135	885.000	0.000000	0.000
ENST00000958709.1	1235	985.000	0.000000	0.000
ENST00000958710.1	2450	2200.000	0.000000	0.000
ENST00000958711.1	1093	843.000	0.000000	0.000
ENST00000380094.10	2734	2484.000	0.353184	39.426
ENST00000380092.8	1646	1396.000	0.000000	0.000
ENST00000191063.8	1567	1317.000	0.000000	0.000
ENST00000492368.1	741	491.000	0.000000	0.000
ENST00000881552.1	2453	2186.000	0.299972	29.468
ENST00000881553.1	1640	1390.000	0.000000	0.000
ENST00000958071.1	1810	1560.000	0.000000	0.000
ENST00000958072.1	1805	1555.000	0.081722	5.711
ENST00000958073.1	1786	1536.000	0.000000	0.000
ENST00000508170.5	2202	1952.000	0.000000	0.000
ENST00000509092.5	2417	2167.000	0.000000	0.000
ENST00000512143.1	580	330.000	0.000000	0.000
ENST00000257290.10	6378	6128.000	0.000000	0.000
ENST00000509490.5	2991	2741.000	0.000000	0.000
ENST00000503856.5	586	336.000	0.000000	0.000
ENST00000504461.5	771	521.000	0.000000	0.000
ENST00000512522.1	573	323.000	0.137785	2.000
ENST00000461294.2	480	207.000	0.000000	0.000
ENST00000507536.1	1146	896.000	0.000000	0.000
ENST00000870889.1	6448	6198.000	0.000000	0.000
ENST00000870890.1	6627	6377.000	0.000000	0.000
ENST00000958745.1	6778	6528.000	0.000000	0.000
ENST00000958746.1	6988	6738.000	0.000000	0.000
ENST00000958747.1	6102	5852.000	0.000000	0.000
ENST00000958748.1	6381	6131.000	0.000000	0.000
ENST00000958749.1	6448	6198.000	0.000000	0.000
ENST00000958750.1	6341	6091.000	0.000000	0.000
ENST00000958751.1	6523	6273.000	0.000000	0.000
ENST00000958752.1	6370	6120.000	0.000000	0.000
ENST00000958753.1	6000	5750.000	0.048364	12.497
ENST00000958754.1	8031	7781.000	0.003004	1.050
ENST00000958755.1	7203	6953.000	0.000000	0.000
ENST00000194118.8	2203	1953.000	0.000000	0.000
ENST00000432126.7	4907	4657.000	0.675814	141.436
ENST00000508751.1	998	748.000	2.911167	97.857
ENST00000502729.1	833	583.000	1.391957	36.469
ENST00000506775.1	686	436.000	1.347971	26.411
ENST00000507481.2	1342	1092.000	6.621804	324.956
ENST00000509110.1	712	462.000	0.000000	0.000
ENST00000895929.1	1792	1526.000	0.959379	65.792
ENST00000895930.1	2810	2560.000	0.000000	0.000
ENST00000895931.1	1797	1547.000	0.000000	0.000
ENST00000895932.1	3029	2779.000	0.000000	0.000
ENST00000924856.1	2781	2531.000	0.365687	41.594
ENST00000959461.1	2863	2613.000	0.000000	0.000
ENST00000959462.1	3092	2842.000	0.272659	34.823
ENST00000959463.1	3064	2814.000	0.195023	24.662
ENST00000938455.1	3535	3285.000	0.000000	0.000
ENST00000938456.1	3574	3324.000	0.000000	0.000
ENST00000938457.1	3576	3326.000	0.000000	0.000
ENST00000949451.1	4588	4338.000	0.000000	0.000
ENST00000949452.1	4422	4172.000	0.000000	0.000
ENST00000345254.9	4445	4195.000	0.000000	0.000
ENST00000465076.5	4668	4418.000	0.026414	5.244
ENST00000339365.2	4513	4263.000	0.000000	0.000
ENST00000635550.1	3424	3174.000	0.014410	2.055
ENST00000477008.1	660	410.000	0.000000	0.000
ENST00000634508.1	549	299.000	0.000000	0.000
ENST00000496827.1	948	698.000	0.000000	0.000
ENST00000893961.1	4370	4120.000	2.456735	454.863
ENST00000893962.1	4373	4123.000	0.000000	0.000
ENST00000893963.1	4442	4192.000	0.000000	0.000
ENST00000893964.1	4253	4003.000	0.000000	0.000
ENST00000893965.1	4448	4198.000	0.000000	0.000
ENST00000893966.1	4398	4148.000	0.000000	0.000
ENST00000893967.1	4463	4213.000	0.000000	0.000
ENST00000893968.1	4305	4055.000	0.000000	0.000
ENST00000893969.1	4426	4176.000	0.276651	51.918
ENST00000893970.1	4521	4271.000	0.000000	0.000
ENST00000893971.1	4474	4224.000	0.072791	13.817
ENST00000893972.1	3729	3479.000	0.000000	0.000
ENST00000939917.1	4211	3961.000	0.792894	141.138
ENST00000939918.1	4678	4428.000	0.000000	0.000
ENST00000939919.1	4059	3809.000	0.000000	0.000
ENST00000939920.1	4329	4079.000	0.000000	0.000
ENST00000939921.1	4746	4496.000	1.682598	339.963
ENST00000939922.1	4077	3827.000	0.000000	0.000
ENST00000939923.1	4432	4182.000	0.000000	0.000
ENST00000939924.1	4310	4060.000	0.000000	0.000
ENST00000939925.1	4350	4100.000	0.000000	0.000
ENST00000939926.1	4537	4287.000	0.000000	0.000
ENST00000958138.1	4230	3980.000	0.000000	0.000
ENST00000378892.5	1743	1493.000	0.539245	36.180
ENST00000353468.4	1582	1332.000	3.384021	202.564
ENST00000277010.9	1672	1422.000	30.606950	1955.893
ENST00000679597.1	1612	1362.000	0.000000	0.000
ENST00000497006.2	1842	1592.000	0.000000	0.000
ENST00000680104.1	2263	2013.000	0.262283	23.727
ENST00000681409.1	2878	2628.000	0.436126	51.507
ENST00000680730.1	1457	1207.000	0.000000	0.000
ENST00000680244.1	864	614.000	0.000000	0.000
ENST00000477726.1	840	590.000	0.000000	0.000
ENST00000461426.1	939	689.000	0.000000	0.000
ENST00000680277.1	630	380.000	0.000000	0.000
ENST00000478146.1	485	235.000	0.000000	0.000
ENST00000902806.1	1690	1440.000	0.000000	0.000
ENST00000902807.1	1685	1435.000	2.340224	150.916
ENST00000902808.1	1518	1268.000	0.000000	0.000
ENST00000902809.1	1080	830.000	30.649699	1143.220
ENST00000902810.1	1464	1214.000	0.000000	0.000
ENST00000934985.1	1473	1223.000	1.353593	74.394
ENST00000934986.1	1557	1307.000	0.000000	0.000
ENST00000966016.1	1420	1170.000	7.644106	401.918
ENST00000523677.6	1486	1236.000	0.672351	37.346
ENST00000423420.1	629	379.000	0.000000	0.000
ENST00000851342.1	1622	1372.000	0.000000	0.000
ENST00000851343.1	3879	3629.000	0.000000	0.000
ENST00000851344.1	1567	1317.000	0.000000	0.000
ENST00000851345.1	1014	764.000	0.000000	0.000
ENST00000851346.1	1410	1160.000	4.631993	241.463
ENST00000922974.1	1694	1444.000	0.049795	3.231
ENST00000922975.1	1754	1504.000	0.771841	52.168
ENST00000922976.1	1846	1596.000	0.000000	0.000
ENST00000559883.5	991	741.000	0.474046	15.786
ENST00000559963.5	794	544.000	0.638791	15.616
ENST00000327171.7	5299	5049.000	1.203140	272.990
ENST00000560654.5	784	534.000	0.000000	0.000
ENST00000558775.5	813	563.000	0.081538	2.063
ENST00000561074.5	550	300.000	0.000000	0.000
ENST00000559040.1	471	221.000	0.000000	0.000
ENST00000560031.6	5176	4926.000	0.000000	0.000
ENST00000396509.6	1834	1584.000	0.000000	0.000
ENST00000558956.5	641	391.000	0.000000	0.000
ENST00000559208.5	861	611.000	0.000000	0.000
ENST00000559095.1	427	177.000	0.000000	0.000
ENST00000558145.5	567	317.000	0.000000	0.000
ENST00000560119.5	2053	1803.000	0.763059	61.827
ENST00000544523.5	1950	1700.000	1.192519	91.104
ENST00000560138.5	722	472.000	0.000000	0.000
ENST00000559423.5	895	645.000	0.447508	12.971
ENST00000559454.5	1768	1518.000	0.929397	63.401
ENST00000561014.1	797	547.000	0.747326	18.371
ENST00000558399.5	805	555.000	0.421377	10.510
ENST00000559580.5	655	405.000	0.210520	3.832
ENST00000560528.1	620	370.000	1.135177	18.875
ENST00000909176.1	1774	1524.000	1.709637	117.088
ENST00000909177.1	1614	1364.000	2.196084	134.614
ENST00000909178.1	1736	1486.000	0.000000	0.000
ENST00000968617.1	1741	1491.000	0.000000	0.000
ENST00000968618.1	1758	1508.000	0.000000	0.000
ENST00000968619.1	1771	1521.000	0.000000	0.000
ENST00000875633.1	2788	2538.000	0.000000	0.000
ENST00000875634.1	2659	2409.000	4.120550	446.085
ENST00000875635.1	2703	2453.000	0.000000	0.000
ENST00000928729.1	2962	2712.000	0.000000	0.000
ENST00000966075.1	2470	2220.000	0.000000	0.000
ENST00000525956.5	587	337.000	0.000000	0.000
ENST00000487584.6	558	308.000	0.000000	0.000
ENST00000463774.1	570	320.000	0.000000	0.000
ENST00000692314.1	4295	4045.000	0.000000	0.000
ENST00000690229.1	2984	2734.000	0.447485	54.980
ENST00000271640.9	4437	4187.000	0.000000	0.000
ENST00000448029.5	668	418.000	0.000000	0.000
ENST00000368962.6	1478	1228.000	0.197969	10.925
ENST00000692827.1	4418	4168.000	0.000000	0.000
ENST00000534805.5	2043	1793.000	0.000000	0.000
ENST00000368969.8	4370	4120.000	1.258802	233.067
ENST00000368963.5	1045	795.000	0.000000	0.000
ENST00000459773.1	791	541.000	0.000000	0.000
ENST00000498193.5	3854	3604.000	0.000000	0.000
ENST00000368964.3	548	298.000	0.000000	0.000
ENST00000423081.1	590	340.000	0.000000	0.000
ENST00000481219.1	623	373.000	1.149375	19.266
ENST00000497314.1	2321	2071.000	0.130469	12.143
ENST00000528749.1	527	277.000	0.803112	9.997
ENST00000533529.1	485	235.000	0.000000	0.000
ENST00000884739.1	4363	4113.000	0.872650	161.296
ENST00000884740.1	4348	4098.000	0.000000	0.000
ENST00000884741.1	4297	4047.000	0.000000	0.000
ENST00000884742.1	4230	3980.000	0.000000	0.000
ENST00000884743.1	4289	4039.000	0.000000	0.000
ENST00000923174.1	4387	4137.000	0.402901	74.905
ENST00000923175.1	4442	4192.000	0.000000	0.000
ENST00000507386.5	5915	5665.000	0.185583	47.246
ENST00000265272.9	6001	5751.000	0.000000	0.000
ENST00000333010.6	2992	2742.000	0.000000	0.000
ENST00000504845.1	575	325.000	0.000000	0.000
ENST00000507343.1	598	348.000	0.000000	0.000
ENST00000616793.5	9153	8903.000	0.022652	9.063
ENST00000908873.1	3177	2927.000	0.000000	0.000
ENST00000920966.1	3250	3000.000	0.000000	0.000
ENST00000959520.1	3235	2985.000	0.546129	73.260
ENST00000330619.13	7194	6944.000	0.041831	13.054
ENST00000601902.5	1640	1390.000	0.235091	14.685
ENST00000601059.1	978	728.000	0.000000	0.000
ENST00000391709.4	6601	6351.000	1.328456	379.153
ENST00000594953.1	433	183.000	0.000000	0.000
ENST00000601579.1	2274	2024.000	0.096006	8.732
ENST00000954844.1	2903	2653.000	1.535144	183.026
ENST00000882896.1	1597	1347.000	0.000000	0.000
ENST00000911399.1	1716	1466.000	10.270121	676.605
ENST00000955039.1	1645	1395.000	0.000000	0.000
ENST00000269701.7	3665	3415.000	2.202726	338.047
ENST00000680199.1	2670	2420.000	1.633418	177.639
ENST00000679798.1	3890	3640.000	0.000000	0.000
ENST00000681018.1	4196	3946.000	0.164751	29.215
ENST00000680245.1	3609	3359.000	0.000000	0.000
ENST00000681812.1	3667	3417.000	0.000000	0.000
ENST00000680336.1	4311	4061.000	0.022594	4.123
ENST00000680461.1	3381	3131.000	0.000000	0.000
ENST00000598597.7	3715	3465.000	1.245551	193.950
ENST00000599883.2	2265	2015.000	0.151362	13.706
ENST00000537303.5	1350	1100.000	0.000000	0.000
ENST00000595416.1	557	307.000	0.000000	0.000
ENST00000931390.1	3490	3240.000	0.000000	0.000
ENST00000931391.1	2423	2173.000	0.300239	29.319
ENST00000955071.1	3487	3237.000	0.000000	0.000
ENST00000955072.1	3525	3275.000	0.000000	0.000
ENST00000955073.1	3519	3269.000	0.000000	0.000
ENST00000397149.4	7136	6886.000	0.199873	61.851
ENST00000886408.1	2209	1959.000	0.000000	0.000
ENST00000886409.1	1795	1545.000	0.000000	0.000
ENST00000886410.1	1794	1544.000	0.000000	0.000
ENST00000886411.1	1618	1368.000	0.000000	0.000
ENST00000939885.1	3650	3400.000	4.456011	680.849
ENST00000939886.1	2105	1855.000	4.805301	400.581
ENST00000939887.1	2189	1939.000	3.504270	305.352
ENST00000939888.1	1668	1418.000	0.000000	0.000
ENST00000939889.1	1480	1230.000	0.000000	0.000
ENST00000966129.1	2025	1775.000	2.674200	213.313
ENST00000966130.1	2054	1804.000	3.598323	291.717
ENST00000966131.1	1697	1447.000	0.000000	0.000
ENST00000966132.1	1627	1377.000	0.000000	0.000
ENST00000966133.1	1503	1253.000	0.000000	0.000
ENST00000564996.6	7559	7309.000	0.345032	113.329
ENST00000258157.9	1974	1724.000	0.745705	57.774
ENST00000567410.5	585	335.000	0.000000	0.000
ENST00000569472.5	508	258.000	0.000000	0.000
ENST00000565743.1	555	305.000	0.000000	0.000
ENST00000564159.1	2618	2368.000	0.329795	35.095
ENST00000325279.4	6488	6238.000	0.000000	0.000
ENST00000861561.1	7708	7458.000	0.000000	0.000
ENST00000861562.1	2342	2092.000	0.000000	0.000
ENST00000861563.1	2230	1980.000	0.332822	29.614
ENST00000923923.1	4393	4143.000	0.008471	1.577
ENST00000949874.1	2389	2139.000	0.000000	0.000
ENST00000949875.1	2282	2032.000	0.000000	0.000
ENST00000949876.1	2197	1947.000	0.000000	0.000
ENST00000264276.11	6675	6425.000	0.633474	182.906
ENST00000679435.1	6250	6000.000	0.000000	0.000
ENST00000680441.1	4823	4573.000	0.110300	22.667
ENST00000681279.1	7130	6880.000	0.000000	0.000
ENST00000679686.1	6377	6127.000	0.000000	0.000
ENST00000680861.1	6751	6501.000	0.015466	4.518
ENST00000680722.1	4059	3809.000	0.000000	0.000
ENST00000680634.1	2767	2517.000	1.219471	137.937
ENST00000681558.1	4378	4128.000	0.000000	0.000
ENST00000680497.1	6619	6369.000	0.000000	0.000
ENST00000679516.1	6517	6267.000	0.000000	0.000
ENST00000680163.1	6643	6393.000	0.000000	0.000
ENST00000679916.1	6744	6494.000	0.000000	0.000
ENST00000679618.1	6605	6355.000	0.000000	0.000
ENST00000681716.1	6834	6584.000	0.000000	0.000
ENST00000679701.1	9251	9001.000	0.000000	0.000
ENST00000680236.1	6530	6280.000	0.000000	0.000
ENST00000681768.1	6704	6454.000	0.000000	0.000
ENST00000681250.1	4824	4574.000	0.000000	0.000
ENST00000679416.1	7763	7513.000	0.000000	0.000
ENST00000681307.1	7372	7122.000	0.000000	0.000
ENST00000680174.1	6950	6700.000	0.000000	0.000
ENST00000679630.1	8108	7858.000	0.000000	0.000
ENST00000681461.1	7027	6777.000	0.000000	0.000
ENST00000681692.1	4218	3968.000	0.010457	1.865
ENST00000679635.1	4520	4270.000	0.000000	0.000
ENST00000681663.1	3164	2914.000	0.000000	0.000
ENST00000681495.1	4236	3986.000	0.000000	0.000
ENST00000439495.6	4499	4249.000	0.000000	0.000
ENST00000680149.1	6577	6327.000	0.000000	0.000
ENST00000680927.1	6722	6472.000	0.000000	0.000
ENST00000680135.1	6535	6285.000	0.047272	13.352
ENST00000680726.1	6580	6330.000	0.000000	0.000
ENST00000681808.1	6423	6173.000	0.000000	0.000
ENST00000680508.1	6619	6369.000	0.000000	0.000
ENST00000681619.1	6597	6347.000	0.000000	0.000
ENST00000680569.1	6922	6672.000	0.000000	0.000
ENST00000680759.1	6432	6182.000	0.000000	0.000
ENST00000680828.1	6541	6291.000	0.000000	0.000
ENST00000681256.1	6670	6420.000	0.000000	0.000
ENST00000680814.1	5727	5477.000	0.000000	0.000
ENST00000679427.1	6134	5884.000	0.000000	0.000
ENST00000679409.1	7039	6789.000	0.000000	0.000
ENST00000680404.1	3771	3521.000	0.084262	13.333
ENST00000680939.1	9208	8958.000	0.004831	1.945
ENST00000680000.1	7604	7354.000	0.000000	0.000
ENST00000680630.1	6272	6022.000	0.000000	0.000
ENST00000680737.1	6108	5858.000	0.000000	0.000
ENST00000681758.1	5760	5510.000	0.016316	4.040
ENST00000489440.5	727	477.000	0.000000	0.000
ENST00000681303.1	4895	4645.000	0.000000	0.000
ENST00000681152.1	5647	5397.000	0.230054	55.797
ENST00000482891.6	5399	5149.000	0.000000	0.000
ENST00000494017.6	2353	2103.000	0.000000	0.000
ENST00000680723.1	5404	5154.000	0.000000	0.000
ENST00000483703.1	505	255.000	0.000000	0.000
ENST00000482789.6	3148	2898.000	0.018958	2.469
ENST00000679939.1	3692	3442.000	0.000000	0.000
ENST00000679550.1	3815	3565.000	0.000000	0.000
ENST00000680644.1	3456	3206.000	0.000000	0.000
ENST00000679949.1	3694	3444.000	0.000000	0.000
ENST00000679549.1	2609	2359.000	0.099435	10.541
ENST00000680287.1	2981	2731.000	0.000000	0.000
ENST00000680819.1	2895	2645.000	0.054974	6.534
ENST00000681378.1	5086	4836.000	0.079483	17.274
ENST00000467448.5	2677	2427.000	2.569408	280.239
ENST00000680188.1	2911	2661.000	0.000000	0.000
ENST00000681144.1	2775	2525.000	0.000000	0.000
ENST00000681312.1	2493	2243.000	0.000000	0.000
ENST00000679503.1	2728	2478.000	0.000000	0.000
ENST00000409632.7	2599	2349.000	0.000000	0.000
ENST00000679728.1	2224	1974.000	0.000000	0.000
ENST00000496244.5	768	518.000	0.000000	0.000
ENST00000410052.1	559	309.000	0.000000	0.000
ENST00000462747.1	491	241.000	0.000000	0.000
ENST00000905985.1	6447	6197.000	0.000000	0.000
ENST00000925368.1	7136	6886.000	0.000000	0.000
ENST00000942930.1	6409	6159.000	0.000000	0.000
ENST00000942931.1	5473	5223.000	0.000000	0.000
ENST00000299980.9	6602	6352.000	5.445392	1554.408
ENST00000564155.5	2723	2473.000	0.000000	0.000
ENST00000569748.5	4554	4304.000	0.000000	0.000
ENST00000570052.1	804	554.000	0.000000	0.000
ENST00000393512.7	3593	3343.000	0.031262	4.697
ENST00000565009.5	2494	2244.000	0.000000	0.000
ENST00000565642.5	2794	2544.000	0.111873	12.790
ENST00000562934.1	547	297.000	0.000000	0.000
ENST00000568327.5	1724	1474.000	0.000000	0.000
ENST00000566179.1	562	312.000	0.000000	0.000
ENST00000569044.1	355	105.001	0.000000	0.000
ENST00000450149.6	1166	916.000	0.000000	0.000
ENST00000563259.5	844	594.000	0.000000	0.000
ENST00000563104.5	882	632.000	0.000000	0.000
ENST00000569185.5	559	309.000	0.000000	0.000
ENST00000566161.5	989	739.000	0.000000	0.000
ENST00000567583.1	606	356.000	0.000000	0.000
ENST00000565412.5	619	369.000	0.000000	0.000
ENST00000569975.5	561	311.000	0.000000	0.000
ENST00000570297.5	604	354.000	0.205410	3.268
ENST00000570017.1	814	564.000	0.000000	0.000
ENST00000565161.1	574	324.000	0.000000	0.000
ENST00000905356.1	6988	6738.000	0.000000	0.000
ENST00000905357.1	7006	6756.000	0.000000	0.000
ENST00000905358.1	6607	6357.000	0.000000	0.000
ENST00000905359.1	5378	5128.000	0.000000	0.000
ENST00000905360.1	4218	3968.000	0.000000	0.000
ENST00000905361.1	4209	3959.000	0.000000	0.000
ENST00000905362.1	4150	3900.000	0.029810	5.225
ENST00000905363.1	3896	3646.000	0.000000	0.000
ENST00000905364.1	4330	4080.000	0.020863	3.825
ENST00000905365.1	4064	3814.000	0.000000	0.000
ENST00000922247.1	3556	3306.000	0.000000	0.000
ENST00000949881.1	7222	6972.000	0.149402	46.810
ENST00000949882.1	4939	4689.000	0.000000	0.000
ENST00000949883.1	4303	4053.000	0.000000	0.000
ENST00000305783.13	2122	1872.000	4.317931	363.251
ENST00000482446.5	1893	1643.000	3.406231	251.499
ENST00000466544.5	1809	1559.000	4.098568	287.147
ENST00000486103.6	770	507.000	0.611620	13.935
ENST00000484257.1	618	368.000	0.500879	8.283
ENST00000589113.1	740	490.000	0.000000	0.000
ENST00000493737.5	586	336.000	3.747319	56.583
ENST00000586083.5	1425	1175.000	0.024645	1.301
ENST00000477207.2	884	634.000	0.000000	0.000
ENST00000893032.1	2016	1766.000	0.000000	0.000
ENST00000893033.1	1841	1591.000	0.000000	0.000
ENST00000893034.1	1602	1352.000	0.000000	0.000
ENST00000932028.1	2006	1756.000	0.000000	0.000
ENST00000941633.1	1720	1470.000	0.000000	0.000
ENST00000614627.4	3968	3718.000	4.449007	743.358
ENST00000621267.4	4139	3889.000	3.277422	572.790
ENST00000295470.10	4372	4122.000	0.000000	0.000
ENST00000507721.5	2404	2154.000	1.817279	175.911
ENST00000602300.5	1291	1041.000	101.471769	4747.023
ENST00000349655.8	1402	1152.000	28.033047	1451.270
ENST00000502762.4	2356	2106.000	0.000000	0.000
ENST00000630114.2	1433	1183.000	0.000000	0.000
ENST00000630827.1	1318	1068.000	0.000000	0.000
ENST00000514511.1	1143	893.000	0.000000	0.000
ENST00000880337.1	4984	4734.000	0.000000	0.000
ENST00000880338.1	4667	4417.000	0.866924	172.081
ENST00000880339.1	3279	3029.000	0.000000	0.000
ENST00000918642.1	3738	3488.000	4.222365	661.847
ENST00000918643.1	4844	4594.000	0.000000	0.000
ENST00000918644.1	2153	1903.000	0.000000	0.000
ENST00000958842.1	4140	3890.000	0.118522	20.719
ENST00000396331.5	2960	2710.000	0.000000	0.000
ENST00000396327.7	2878	2628.000	0.000000	0.000
ENST00000324602.12	3301	3051.000	0.000000	0.000
ENST00000396332.8	2776	2526.000	0.000000	0.000
ENST00000427581.6	2751	2501.000	0.000000	0.000
ENST00000396315.5	2157	1907.000	0.000000	0.000
ENST00000396317.5	2103	1853.000	0.000000	0.000
ENST00000421584.5	2075	1825.000	0.000000	0.000
ENST00000480257.1	454	204.000	0.000000	0.000
ENST00000462628.5	2387	2137.000	0.000000	0.000
ENST00000480375.1	874	624.000	0.000000	0.000
ENST00000890794.1	3010	2760.000	0.000000	0.000
ENST00000890795.1	3680	3430.000	0.000000	0.000
ENST00000890796.1	3485	3235.000	0.000000	0.000
ENST00000890797.1	2973	2723.000	0.000000	0.000
ENST00000890798.1	3295	3045.000	0.000000	0.000
ENST00000890799.1	2863	2613.000	0.000000	0.000
ENST00000890800.1	3047	2797.000	0.000000	0.000
ENST00000890801.1	2605	2355.000	0.000000	0.000
ENST00000890802.1	2606	2356.000	0.000000	0.000
ENST00000890803.1	2530	2280.000	0.000000	0.000
ENST00000955134.1	3487	3237.000	0.000000	0.000
ENST00000955135.1	3338	3088.000	0.000000	0.000
ENST00000955136.1	3463	3213.000	0.000000	0.000
ENST00000955137.1	2942	2674.000	0.000000	0.000
ENST00000955138.1	2919	2669.000	0.000000	0.000
ENST00000955139.1	2703	2453.000	0.000000	0.000
ENST00000955140.1	2786	2518.000	0.000000	0.000
ENST00000955141.1	2768	2500.000	0.000000	0.000
ENST00000955142.1	2699	2431.000	0.000000	0.000
ENST00000955143.1	2753	2503.000	0.000000	0.000
ENST00000955144.1	2833	2583.000	0.000000	0.000
ENST00000269593.5	2205	1955.000	6.952542	610.824
ENST00000906679.1	2208	1958.000	4.195618	369.176
ENST00000906680.1	2174	1924.000	0.000000	0.000
ENST00000906681.1	2201	1951.000	0.000000	0.000
ENST00000941634.1	2203	1953.000	0.000000	0.000
ENST00000433935.6	2600	2350.000	0.000000	0.000
ENST00000269289.10	2448	2198.000	0.000000	0.000
ENST00000574829.5	2341	2091.000	0.000000	0.000
ENST00000592813.5	2274	2024.000	0.000000	0.000
ENST00000573751.2	2409	2159.000	0.000000	0.000
ENST00000571782.1	785	535.000	0.000000	0.000
ENST00000885791.1	3296	3046.000	0.000000	0.000
ENST00000885792.1	3389	3139.000	0.000000	0.000
ENST00000885793.1	2393	2143.000	0.000000	0.000
ENST00000916043.1	2306	2056.000	0.000000	0.000
ENST00000941680.1	3267	3017.000	0.012170	1.650
ENST00000502536.5	1740	1490.000	0.179213	12.000
ENST00000274276.8	5526	5276.000	0.000000	0.000
ENST00000513831.1	766	516.000	0.000000	0.000
ENST00000509237.5	653	403.000	0.000000	0.000
ENST00000508882.1	361	111.000	0.000000	0.000
ENST00000880313.1	5427	5177.000	0.000000	0.000
ENST00000880314.1	5667	5417.000	0.000000	0.000
ENST00000880315.1	5246	4996.000	0.000000	0.000
ENST00000959611.1	3721	3471.000	0.000000	0.000
ENST00000526451.5	2761	2511.000	4.179829	471.662
ENST00000312234.6	2887	2637.000	0.000000	0.000
ENST00000533544.6	2916	2666.000	0.000000	0.000
ENST00000525767.5	743	493.000	0.000000	0.000
ENST00000529964.5	808	558.000	0.000000	0.000
ENST00000527249.5	889	639.000	0.393088	11.288
ENST00000529973.1	530	280.000	0.000000	0.000
ENST00000530462.5	580	330.000	0.000000	0.000
ENST00000532707.5	584	334.000	0.000000	0.000
ENST00000527051.1	588	338.000	1.150525	17.476
ENST00000526449.1	561	311.000	0.000000	0.000
ENST00000889535.1	2987	2737.000	0.000000	0.000
ENST00000889536.1	1774	1524.000	0.000000	0.000
ENST00000889537.1	824	574.000	0.000000	0.000
ENST00000889538.1	1007	757.000	0.000000	0.000
ENST00000935685.1	1432	1182.000	0.742059	39.417
ENST00000935686.1	923	673.000	0.000000	0.000
ENST00000935687.1	1172	922.000	0.000000	0.000
ENST00000949577.1	2813	2563.000	3.620280	416.981
ENST00000949578.1	1905	1655.000	0.701813	52.197
ENST00000949579.1	1659	1409.000	0.745637	47.213
ENST00000539760.5	1462	1212.000	1.257808	68.508
ENST00000298717.9	1980	1730.000	2.350825	182.764
ENST00000544500.5	1789	1539.000	1.330642	92.029
ENST00000396522.6	2523	2273.000	0.318303	32.514
ENST00000537163.5	2030	1780.000	0.000000	0.000
ENST00000543235.5	2124	1874.000	0.861648	72.565
ENST00000544248.1	1570	1320.000	0.000000	0.000
ENST00000536201.5	1592	1342.000	0.331705	20.005
ENST00000542054.5	975	725.000	0.000000	0.000
ENST00000538267.5	1553	1303.000	0.102622	6.009
ENST00000377543.3	563	313.000	0.000000	0.000
ENST00000367606.7	802	552.000	0.832627	20.655
ENST00000545319.1	563	313.000	0.863327	12.144
ENST00000545788.1	545	295.000	0.326216	4.325
ENST00000894032.1	2014	1764.000	0.000000	0.000
ENST00000894034.1	2000	1750.000	0.000000	0.000
ENST00000894036.1	1883	1633.000	0.000000	0.000
ENST00000912042.1	1178	928.000	0.000000	0.000
ENST00000912043.1	843	593.000	0.859556	22.906
ENST00000912044.1	1213	963.000	0.000000	0.000
ENST00000912045.1	1951	1701.000	0.000000	0.000
ENST00000912046.1	1912	1662.000	0.706875	52.796
ENST00000912047.1	854	604.000	0.000000	0.000
ENST00000912048.1	1543	1293.000	0.000000	0.000
ENST00000912049.1	1390	1140.000	2.130122	109.128
ENST00000967377.1	1997	1747.000	0.000000	0.000
ENST00000967378.1	1955	1705.000	0.000000	0.000
ENST00000967379.1	1865	1615.000	0.000000	0.000
ENST00000314393.6	4361	4111.000	0.000000	0.000
ENST00000534247.1	873	623.000	0.000000	0.000
ENST00000892386.1	4864	4614.000	0.139363	28.897
ENST00000892387.1	4519	4269.000	0.000000	0.000
ENST00000892388.1	4476	4226.000	0.385407	73.194
ENST00000892389.1	4485	4235.000	0.000000	0.000
ENST00000892390.1	4194	3944.000	0.621763	110.201
ENST00000892391.1	3713	3463.000	0.000000	0.000
ENST00000892392.1	4439	4189.000	0.088754	16.708
ENST00000892393.1	4500	4250.000	0.000000	0.000
ENST00000892394.1	4415	4165.000	0.000000	0.000
ENST00000923896.1	4563	4313.000	0.000000	0.000
ENST00000923897.1	4366	4116.000	0.000000	0.000
ENST00000970101.1	4912	4662.000	0.000000	0.000
ENST00000970102.1	4404	4154.000	0.000000	0.000
ENST00000327535.6	4566	4316.000	0.046244	8.969
ENST00000327575.6	1476	1226.000	0.000000	0.000
ENST00000374421.7	1476	1226.000	0.000000	0.000
ENST00000374419.1	953	703.000	0.000000	0.000
ENST00000374418.3	674	424.000	0.000000	0.000
ENST00000873466.1	3413	3163.000	0.000000	0.000
ENST00000923176.1	4244	3994.000	0.225500	40.474
ENST00000300107.7	4695	4445.000	8.197210	1637.432
ENST00000559152.5	2228	1978.000	0.826744	73.489
ENST00000560166.1	563	313.000	0.000000	0.000
ENST00000558958.1	1493	1243.000	0.000000	0.000
ENST00000558103.1	605	355.000	0.000000	0.000
ENST00000559218.1	533	283.000	0.622903	7.922
ENST00000858712.1	2536	2286.000	4.611782	473.773
ENST00000858713.1	2383	2133.000	0.000000	0.000
ENST00000858714.1	2466	2216.000	0.000000	0.000
ENST00000935106.1	2429	2179.000	0.000000	0.000
ENST00000935107.1	2291	2041.000	0.000000	0.000
ENST00000935108.1	2413	2163.000	0.000000	0.000
ENST00000969231.1	2194	1944.000	11.920415	1041.389
ENST00000605286.5	4744	4494.000	0.000000	0.000
ENST00000604351.5	4640	4390.000	0.000000	0.000
ENST00000652373.1	936	686.000	0.644655	19.874
ENST00000356818.7	4951	4701.000	0.000000	0.000
ENST00000602993.5	409	159.000	0.000000	0.000
ENST00000401470.3	4769	4519.000	0.000000	0.000
ENST00000605660.1	4502	4252.000	0.000000	0.000
ENST00000906155.1	4771	4521.000	0.000000	0.000
ENST00000906156.1	4651	4401.000	0.500110	98.910
ENST00000906157.1	4761	4511.000	0.000000	0.000
ENST00000906158.1	4855	4605.000	0.000000	0.000
ENST00000936577.1	5286	5036.000	0.000000	0.000
ENST00000936578.1	4830	4580.000	0.000000	0.000
ENST00000936579.1	5199	4949.000	0.000000	0.000
ENST00000936580.1	5515	5265.000	0.000000	0.000
ENST00000936581.1	5081	4831.000	0.000000	0.000
ENST00000936582.1	7593	7343.000	0.000000	0.000
ENST00000936583.1	5009	4759.000	0.000000	0.000
ENST00000936584.1	4889	4639.000	0.000000	0.000
ENST00000936585.1	4931	4681.000	0.000000	0.000
ENST00000966275.1	4780	4530.000	0.000000	0.000
ENST00000966276.1	5827	5577.000	0.000000	0.000
ENST00000966277.1	6139	5889.000	0.025520	6.754
ENST00000543378.7	3697	3447.000	0.000000	0.000
ENST00000583342.1	725	475.000	0.000000	0.000
ENST00000579206.5	733	483.000	0.000000	0.000
ENST00000581370.1	393	143.000	0.000000	0.000
ENST00000341671.12	3162	2912.000	0.315891	41.338
ENST00000578674.5	2807	2557.000	0.000000	0.000
ENST00000584368.5	2773	2523.000	0.000000	0.000
ENST00000583204.5	2452	2202.000	0.000000	0.000
ENST00000581786.5	792	542.000	0.187120	4.558
ENST00000580871.5	673	423.000	0.000000	0.000
ENST00000582815.5	582	332.000	4.182371	62.400
ENST00000583758.5	731	481.000	0.000000	0.000
ENST00000580303.1	637	387.000	0.256724	4.465
ENST00000578118.1	579	329.000	0.000000	0.000
ENST00000581086.5	720	470.000	0.000000	0.000
ENST00000579094.1	1281	1031.000	1.560548	72.304
ENST00000582117.1	764	514.000	0.000000	0.000
ENST00000579766.1	997	747.000	9.766597	327.861
ENST00000902794.1	3667	3417.000	0.000000	0.000
ENST00000902795.1	3098	2848.000	0.056209	7.194
ENST00000902796.1	2880	2630.000	0.000000	0.000
ENST00000935425.1	3765	3515.000	0.030546	4.825
ENST00000941835.1	3720	3470.000	0.000000	0.000
ENST00000520092.5	1841	1591.000	0.727059	51.983
ENST00000408926.8	3200	2950.000	0.198977	26.378
ENST00000520030.5	1799	1549.000	0.000000	0.000
ENST00000520273.1	766	516.000	0.000000	0.000
ENST00000519350.1	716	466.000	0.000000	0.000
ENST00000920915.1	1692	1442.000	0.358427	23.227
ENST00000920916.1	1807	1557.000	0.000000	0.000
ENST00000920917.1	2167	1917.000	0.362605	31.238
ENST00000970137.1	1663	1413.000	0.000000	0.000
ENST00000699640.1	542	292.000	0.000000	0.000
ENST00000367058.7	4063	3813.000	0.000000	0.000
ENST00000367059.3	3877	3627.000	0.000000	0.000
ENST00000367057.8	4139	3889.000	0.000000	0.000
ENST00000699620.1	4007	3757.000	0.000000	0.000
ENST00000479186.1	536	286.000	0.077805	1.000
ENST00000699621.1	3411	3161.000	0.000000	0.000
ENST00000485707.1	832	582.000	0.000000	0.000
ENST00000475194.1	269	28.406	0.000000	0.000
ENST00000640301.1	151	5.225	0.000000	0.000
ENST00000864103.1	3726	3476.000	0.000000	0.000
ENST00000923186.1	3786	3536.000	0.225365	35.812
ENST00000923187.1	3548	3298.000	0.831177	123.188
ENST00000480597.5	512	262.000	0.084932	1.000
ENST00000479767.1	969	719.000	0.000000	0.000
ENST00000482893.1	2625	2375.000	0.000000	0.000
ENST00000371688.8	884	634.000	0.000000	0.000
ENST00000612714.1	638	388.000	0.000000	0.000
ENST00000966428.1	893	643.000	0.000000	0.000
ENST00000297785.8	2096	1846.000	0.000000	0.000
ENST00000376939.5	822	572.000	0.000000	0.000
ENST00000482210.5	879	629.000	0.000000	0.000
ENST00000419959.5	806	556.000	0.000000	0.000
ENST00000446946.1	805	555.000	0.000000	0.000
ENST00000493113.1	604	354.000	0.000000	0.000
ENST00000493311.1	209	10.040	0.000000	0.000
ENST00000856200.1	2190	1940.000	0.000000	0.000
ENST00000856201.1	2103	1853.000	0.000000	0.000
ENST00000856202.1	1774	1524.000	0.000000	0.000
ENST00000856203.1	2140	1890.000	0.000000	0.000
ENST00000856204.1	2081	1831.000	0.000000	0.000
ENST00000856205.1	1858	1608.000	0.000000	0.000
ENST00000856206.1	1986	1736.000	0.000000	0.000
ENST00000856207.1	2095	1845.000	0.000000	0.000
ENST00000856208.1	2092	1842.000	0.000000	0.000
ENST00000856209.1	1123	873.000	0.000000	0.000
ENST00000856210.1	2048	1798.000	0.000000	0.000
ENST00000856211.1	1976	1726.000	0.000000	0.000
ENST00000856212.1	2171	1921.000	0.000000	0.000
ENST00000856213.1	1941	1691.000	0.000000	0.000
ENST00000966554.1	2124	1874.000	0.000000	0.000
ENST00000966555.1	2166	1916.000	0.000000	0.000
ENST00000966556.1	1930	1680.000	0.000000	0.000
ENST00000527834.5	568	318.000	0.114968	1.643
ENST00000533100.5	683	433.000	0.000000	0.000
ENST00000529845.6	2543	2293.000	0.000000	0.000
ENST00000397166.7	4682	4432.000	4.479816	892.247
ENST00000519857.5	1668	1418.000	0.511062	32.567
ENST00000526237.5	697	447.000	0.000000	0.000
ENST00000526370.1	575	325.000	0.000000	0.000
ENST00000528358.5	600	350.000	0.000000	0.000
ENST00000529642.1	358	108.001	0.000000	0.000
ENST00000532222.5	696	446.000	0.000000	0.000
ENST00000520272.6	4532	4282.000	0.000000	0.000
ENST00000527415.5	1124	874.000	0.000000	0.000
ENST00000532106.1	548	298.000	0.000000	0.000
ENST00000528888.5	861	611.000	0.075174	2.064
ENST00000531344.1	574	324.000	0.741927	10.803
ENST00000528504.5	830	580.000	1.260201	32.847
ENST00000517385.6	4113	3863.000	0.528380	91.727
ENST00000520176.5	3165	2915.000	0.168355	22.054
ENST00000528148.1	266	26.763	0.000000	0.000
ENST00000526144.1	774	524.000	0.000000	0.000
ENST00000524545.1	699	449.000	0.197350	3.982
ENST00000528613.1	604	354.000	0.000000	0.000
ENST00000526071.1	359	109.001	0.000000	0.000
ENST00000529872.1	410	160.000	0.151707	1.091
ENST00000853780.1	2644	2394.000	0.000000	0.000
ENST00000853781.1	3677	3427.000	0.000000	0.000
ENST00000853782.1	4492	4242.000	0.243472	46.414
ENST00000853783.1	4597	4347.000	0.000000	0.000
ENST00000853784.1	4517	4267.000	0.000000	0.000
ENST00000853785.1	4540	4290.000	0.000000	0.000
ENST00000853786.1	4590	4340.000	0.000000	0.000
ENST00000853787.1	4583	4333.000	0.000000	0.000
ENST00000853788.1	4104	3854.000	0.000000	0.000
ENST00000853789.1	4281	4031.000	0.000000	0.000
ENST00000853790.1	3355	3105.000	0.000000	0.000
ENST00000935428.1	2689	2439.000	0.000000	0.000
ENST00000935429.1	4541	4291.000	0.078745	15.185
ENST00000970138.1	2514	2264.000	0.000000	0.000
ENST00000970139.1	2720	2470.000	0.000000	0.000
ENST00000970140.1	2670	2420.000	0.000000	0.000
ENST00000970141.1	5794	5544.000	0.337502	84.086
ENST00000970142.1	2557	2307.000	0.000000	0.000
ENST00000970143.1	3652	3402.000	0.152488	23.313
ENST00000970144.1	4553	4303.000	0.000000	0.000
ENST00000970145.1	3210	2960.000	0.000000	0.000
ENST00000970146.1	2650	2400.000	0.000000	0.000
ENST00000970147.1	2456	2206.000	0.000000	0.000
ENST00000394936.8	2748	2498.000	9.606235	1078.378
ENST00000495196.1	344	94.008	0.000000	0.000
ENST00000493143.1	576	326.000	0.000000	0.000
ENST00000633965.1	500	250.000	2.839961	31.906
ENST00000870500.1	2795	2545.000	0.000000	0.000
ENST00000870501.1	2654	2404.000	0.578602	62.509
ENST00000870502.1	2786	2536.000	0.000000	0.000
ENST00000870503.1	2786	2536.000	0.000000	0.000
ENST00000870504.1	2732	2482.000	0.000000	0.000
ENST00000870505.1	2794	2544.000	0.000000	0.000
ENST00000870506.1	2797	2547.000	0.000000	0.000
ENST00000870507.1	2808	2558.000	0.000000	0.000
ENST00000870508.1	2906	2656.000	0.064823	7.737
ENST00000870509.1	2679	2429.000	0.458659	50.066
ENST00000870510.1	2728	2478.000	5.566432	619.874
ENST00000870511.1	2716	2466.000	0.000000	0.000
ENST00000870512.1	2743	2493.000	0.000000	0.000
ENST00000870513.1	2646	2396.000	0.000000	0.000
ENST00000870514.1	2637	2387.000	0.000000	0.000
ENST00000870515.1	2574	2324.000	0.000000	0.000
ENST00000870516.1	2495	2245.000	0.000000	0.000
ENST00000870517.1	2741	2491.000	0.000000	0.000
ENST00000870518.1	2605	2355.000	0.000000	0.000
ENST00000870519.1	1766	1516.000	0.000000	0.000
ENST00000931476.1	2681	2431.000	2.123682	232.006
ENST00000931477.1	2773	2523.000	0.000000	0.000
ENST00000931478.1	2725	2475.000	0.000000	0.000
ENST00000931479.1	2869	2619.000	0.000000	0.000
ENST00000931480.1	2794	2544.000	0.000000	0.000
ENST00000931481.1	2690	2440.000	0.000000	0.000
ENST00000931482.1	2096	1846.000	3.554006	294.832
ENST00000931483.1	2284	2034.000	0.000000	0.000
ENST00000958165.1	2818	2568.000	3.082139	355.691
ENST00000958166.1	2772	2522.000	0.000000	0.000
ENST00000958167.1	2757	2507.000	0.000000	0.000
ENST00000958168.1	2709	2459.000	0.000000	0.000
ENST00000958169.1	2554	2304.000	0.000000	0.000
ENST00000958170.1	2297	2047.000	0.000000	0.000
ENST00000958171.1	2040	1790.000	0.000000	0.000
ENST00000502799.1	2281	2031.000	0.035542	3.244
ENST00000504668.5	929	679.000	4.485036	136.855
ENST00000314167.9	4461	4211.000	1.354754	256.372
ENST00000511345.5	3567	3317.000	0.077524	11.556
ENST00000515868.5	3903	3653.000	0.000000	0.000
ENST00000509566.1	3126	2876.000	0.000000	0.000
ENST00000511163.5	4280	4030.000	0.000000	0.000
ENST00000511980.5	1768	1518.000	0.000000	0.000
ENST00000510799.1	763	513.000	0.000000	0.000
ENST00000504947.1	555	305.000	0.000000	0.000
ENST00000504435.1	4346	4096.000	0.009701	1.786
ENST00000505819.5	1326	1076.000	0.000000	0.000
ENST00000507580.5	468	218.000	0.385591	3.778
ENST00000502656.5	554	304.000	0.000000	0.000
ENST00000507991.1	328	78.072	0.639172	2.243
ENST00000512325.3	577	327.000	0.000000	0.000
ENST00000510022.5	618	368.000	0.091678	1.516
ENST00000511229.5	568	318.000	0.000000	0.000
ENST00000511983.5	558	308.000	0.000000	0.000
ENST00000507124.1	552	302.000	0.000000	0.000
ENST00000628912.1	497	247.000	0.000000	0.000
ENST00000513935.1	573	323.000	0.000000	0.000
ENST00000904261.1	4229	3979.000	0.000000	0.000
ENST00000904262.1	4422	4172.000	0.000000	0.000
ENST00000904263.1	4313	4063.000	0.000000	0.000
ENST00000904264.1	4074	3824.000	0.000000	0.000
ENST00000904265.1	4159	3909.000	0.951506	167.148
ENST00000904266.1	4038	3788.000	0.000000	0.000
ENST00000904267.1	4385	4135.000	0.000000	0.000
ENST00000904268.1	4430	4180.000	0.000000	0.000
ENST00000904269.1	4606	4356.000	0.000000	0.000
ENST00000904270.1	4359	4109.000	0.000000	0.000
ENST00000904271.1	4622	4372.000	0.000000	0.000
ENST00000904272.1	3991	3741.000	0.000000	0.000
ENST00000904273.1	4335	4085.000	0.000000	0.000
ENST00000904274.1	4314	4064.000	0.174195	31.814
ENST00000904275.1	4558	4308.000	0.101263	19.604
ENST00000904276.1	4203	3953.000	0.000000	0.000
ENST00000904277.1	4563	4313.000	0.000000	0.000
ENST00000904278.1	4520	4270.000	0.000000	0.000
ENST00000904279.1	4441	4191.000	0.000000	0.000
ENST00000904280.1	4257	4007.000	0.000000	0.000
ENST00000904281.1	4174	3924.000	0.000000	0.000
ENST00000904282.1	4443	4193.000	0.000000	0.000
ENST00000904283.1	4528	4278.000	0.000000	0.000
ENST00000904284.1	4025	3775.000	0.000000	0.000
ENST00000904285.1	4531	4281.000	0.000000	0.000
ENST00000935920.1	3968	3718.000	0.000000	0.000
ENST00000935922.1	4522	4272.000	0.000000	0.000
ENST00000935923.1	4396	4146.000	0.000000	0.000
ENST00000935924.1	4171	3921.000	0.000000	0.000
ENST00000935925.1	4379	4129.000	0.000000	0.000
ENST00000935926.1	4040	3790.000	0.000000	0.000
ENST00000935927.1	4354	4104.000	0.000000	0.000
ENST00000935928.1	4372	4122.000	0.000000	0.000
ENST00000935929.1	4355	4105.000	0.000000	0.000
ENST00000935930.1	4321	4071.000	0.000000	0.000
ENST00000935931.1	4104	3854.000	0.000000	0.000
ENST00000935932.1	4111	3861.000	0.000000	0.000
ENST00000935933.1	4025	3775.000	0.000000	0.000
ENST00000958843.1	4060	3810.000	0.000000	0.000
ENST00000958844.1	4167	3917.000	0.000000	0.000
ENST00000958845.1	3996	3746.000	0.000000	0.000
ENST00000958846.1	4211	3961.000	0.000000	0.000
ENST00000295989.9	4429	4179.000	0.000000	0.000
ENST00000446928.5	771	521.000	0.000000	0.000
ENST00000456430.6	4573	4323.000	0.000000	0.000
ENST00000650119.1	4676	4426.000	0.000000	0.000
ENST00000626378.1	333	83.038	0.000000	0.000
ENST00000466558.1	547	297.000	0.000000	0.000
ENST00000856238.1	4340	4090.000	0.000000	0.000
ENST00000917140.1	4025	3775.000	0.000000	0.000
ENST00000949513.1	3100	2850.000	0.024934	3.193
ENST00000949514.1	3947	3697.000	0.000000	0.000
ENST00000299413.7	12994	12744.000	4.092782	2343.958
ENST00000532066.1	637	387.000	0.000000	0.000
ENST00000851352.1	3210	2942.000	0.000000	0.000
ENST00000851353.1	3343	3075.000	0.000000	0.000
ENST00000851354.1	3261	2993.000	1.594934	214.524
ENST00000949580.1	2988	2738.000	0.000000	0.000
ENST00000949581.1	3242	2992.000	0.000000	0.000
ENST00000949582.1	3148	2898.000	6.838108	890.553
ENST00000517913.5	1412	1162.000	0.000000	0.000
ENST00000435422.7	9755	9505.000	0.000000	0.000
ENST00000524347.2	739	489.000	0.000000	0.000
ENST00000337851.9	9383	9133.000	0.000000	0.000
ENST00000959782.1	7858	7608.000	0.000000	0.000
ENST00000959783.1	9465	9215.000	0.000000	0.000
ENST00000959784.1	7719	7469.000	0.000000	0.000
ENST00000959785.1	5422	5172.000	0.000000	0.000
ENST00000959786.1	3895	3645.000	0.000000	0.000
ENST00000959787.1	3740	3490.000	0.000000	0.000
ENST00000339374.11	1539	1289.000	12.201410	706.787
ENST00000554949.1	576	326.000	0.000000	0.000
ENST00000555177.5	572	322.000	0.000000	0.000
ENST00000554985.5	596	346.000	0.000000	0.000
ENST00000554588.5	1077	827.000	0.000000	0.000
ENST00000382985.8	1586	1336.000	0.000000	0.000
ENST00000556670.6	1500	1250.000	0.000000	0.000
ENST00000555640.6	2887	2637.000	0.246231	29.180
ENST00000555533.6	1605	1355.000	5.423967	330.280
ENST00000557701.5	552	302.000	0.000000	0.000
ENST00000556442.1	582	332.000	0.084518	1.261
ENST00000553564.5	900	650.000	0.000000	0.000
ENST00000557550.6	1529	1279.000	0.000000	0.000
ENST00000554751.5	556	306.000	0.000000	0.000
ENST00000554283.1	568	318.000	2.555704	36.523
ENST00000553441.5	635	385.000	0.000000	0.000
ENST00000553536.5	824	574.000	0.120996	3.121
ENST00000555670.1	803	553.000	0.000000	0.000
ENST00000555902.6	868	618.000	0.000000	0.000
ENST00000555390.6	551	301.000	0.000000	0.000
ENST00000554354.1	249	19.269	10.903753	9.442
ENST00000557279.1	730	480.000	0.000000	0.000
ENST00000553389.5	952	702.000	0.000000	0.000
ENST00000554849.1	915	665.000	0.000000	0.000
ENST00000556733.1	510	260.000	3.568473	41.695
ENST00000908545.1	1552	1302.000	0.232763	13.619
ENST00000908546.1	1507	1257.000	0.000000	0.000
ENST00000967486.1	1404	1154.000	0.000000	0.000
ENST00000334928.11	2245	1995.000	0.011690	1.048
ENST00000591809.5	369	119.000	0.364996	1.952
ENST00000585737.1	1747	1497.000	0.000000	0.000
ENST00000586599.1	495	245.000	0.000000	0.000
ENST00000587676.1	520	270.000	0.000000	0.000
ENST00000904714.1	2191	1941.000	0.000000	0.000
ENST00000932940.1	2847	2597.000	0.000000	0.000
ENST00000955164.1	2600	2350.000	0.000000	0.000
ENST00000563290.6	5033	4783.000	0.772336	166.009
ENST00000538941.6	4853	4603.000	0.000000	0.000
ENST00000562948.1	3795	3545.000	0.044060	7.019
ENST00000563246.1	552	302.000	0.600043	8.144
ENST00000303521.10	5438	5188.000	0.043003	10.026
ENST00000567601.1	131	4.401	0.000000	0.000
ENST00000569395.5	558	308.000	0.000000	0.000
ENST00000568428.5	590	340.000	0.000000	0.000
ENST00000564757.5	626	376.000	0.000000	0.000
ENST00000563688.5	549	299.000	0.088203	1.185
ENST00000569784.1	580	330.000	0.000000	0.000
ENST00000565507.5	2627	2377.000	0.000000	0.000
ENST00000564590.5	2507	2257.000	0.000000	0.000
ENST00000565970.5	2388	2138.000	1.275096	122.511
ENST00000564022.1	574	324.000	0.000000	0.000
ENST00000568549.5	625	375.000	0.825478	13.911
ENST00000567618.5	565	315.000	0.184230	2.608
ENST00000562890.1	671	421.000	0.151250	2.862
ENST00000568382.5	544	294.000	0.000000	0.000
ENST00000565372.5	572	322.000	0.565074	8.177
ENST00000564177.1	576	326.000	0.000000	0.000
ENST00000563919.1	641	391.000	0.000000	0.000
ENST00000324767.11	4707	4457.000	0.000000	0.000
ENST00000867407.1	4737	4487.000	0.241781	48.753
ENST00000867408.1	4611	4361.000	0.000000	0.000
ENST00000867409.1	5122	4872.000	0.000000	0.000
ENST00000940730.1	4279	4029.000	0.000000	0.000
ENST00000940731.1	4868	4618.000	0.000000	0.000
ENST00000969236.1	5181	4931.000	0.071280	15.795
ENST00000969237.1	3315	3065.000	0.000000	0.000
ENST00000969238.1	4703	4453.000	0.000000	0.000
ENST00000969239.1	4584	4334.000	0.000000	0.000
ENST00000534905.5	1614	1364.000	0.198334	12.157
ENST00000321297.10	2140	1890.000	0.000000	0.000
ENST00000435507.6	2254	2004.000	0.000000	0.000
ENST00000439504.6	3841	3591.000	0.000000	0.000
ENST00000537143.5	519	269.000	0.000000	0.000
ENST00000542908.5	1178	928.000	0.000000	0.000
ENST00000544490.5	3731	3481.000	0.018468	2.889
ENST00000540567.1	1492	1242.000	0.000000	0.000
ENST00000451353.2	589	339.000	0.000000	0.000
ENST00000538842.1	385	135.000	0.329678	2.000
ENST00000536995.5	4577	4327.000	0.000000	0.000
ENST00000537212.1	821	571.000	0.000000	0.000
ENST00000541999.5	537	287.000	0.000000	0.000
ENST00000535830.5	963	713.000	0.000000	0.000
ENST00000538973.5	1456	1206.000	0.000000	0.000
ENST00000541367.5	1575	1325.000	0.000000	0.000
ENST00000545248.1	552	302.000	0.000000	0.000
ENST00000540222.5	1400	1150.000	0.362674	18.743
ENST00000537837.5	784	534.000	0.000000	0.000
ENST00000541554.1	295	46.972	0.000000	0.000
ENST00000542481.1	571	321.000	0.000000	0.000
ENST00000867652.1	2354	2104.000	0.019459	1.840
ENST00000867653.1	2144	1894.000	0.000000	0.000
ENST00000914046.1	2013	1763.000	0.000000	0.000
ENST00000914047.1	1978	1728.000	0.000000	0.000
ENST00000949594.1	2041	1791.000	0.000000	0.000
ENST00000949595.1	1641	1391.000	0.000000	0.000
ENST00000949596.1	2043	1793.000	0.000000	0.000
ENST00000949597.1	1890	1640.000	0.000000	0.000
ENST00000334482.9	784	534.000	0.000000	0.000
ENST00000466174.5	1717	1467.000	0.187656	12.371
ENST00000301522.3	925	675.000	100.844874	3059.025
ENST00000498785.1	505	255.000	0.576561	6.607
ENST00000478908.1	413	163.000	0.000000	0.000
ENST00000477555.1	699	449.000	0.000000	0.000
ENST00000866178.1	970	720.000	32.538020	1052.808
ENST00000866180.1	969	719.000	0.000000	0.000
ENST00000866181.1	1327	1077.000	0.372624	18.035
ENST00000955165.1	1035	785.000	25.686622	906.154
ENST00000574428.6	4068	3818.000	1.752156	300.631
ENST00000576409.5	4158	3908.000	0.000000	0.000
ENST00000492233.5	429	179.000	0.000000	0.000
ENST00000526821.5	1222	972.000	5.482841	239.495
ENST00000529214.5	1471	1221.000	0.000000	0.000
ENST00000329231.8	1241	991.000	0.000000	0.000
ENST00000534216.5	693	443.000	0.000000	0.000
ENST00000532925.5	998	748.000	0.000000	0.000
ENST00000474020.5	535	285.000	0.991511	12.699
ENST00000487193.1	513	263.000	0.000000	0.000
ENST00000525633.1	548	298.000	0.000000	0.000
ENST00000460928.1	869	619.000	0.000000	0.000
ENST00000870202.1	4529	4279.000	0.069556	13.375
ENST00000870203.1	2289	2039.000	0.000000	0.000
ENST00000870204.1	1660	1410.000	3.089711	195.777
ENST00000870205.1	1759	1509.000	0.000000	0.000
ENST00000870206.1	1669	1419.000	0.000000	0.000
ENST00000870207.1	1793	1543.000	0.000000	0.000
ENST00000870208.1	1639	1389.000	0.000000	0.000
ENST00000870209.1	1749	1499.000	0.000000	0.000
ENST00000870210.1	1408	1158.000	0.000000	0.000
ENST00000923240.1	1745	1495.000	0.000000	0.000
ENST00000923241.1	1765	1515.000	0.000000	0.000
ENST00000262809.9	3970	3720.000	1.294205	216.357
ENST00000594635.6	4074	3824.000	0.351081	60.332
ENST00000610152.1	529	279.000	0.000000	0.000
ENST00000596124.3	1852	1602.000	0.000000	0.000
ENST00000608165.1	452	202.000	0.000000	0.000
ENST00000596915.1	623	373.000	0.316803	5.310
ENST00000884359.1	3963	3713.000	0.000000	0.000
ENST00000955167.1	3916	3666.000	0.000000	0.000
ENST00000512334.5	686	436.000	0.000000	0.000
ENST00000507955.6	2230	1980.000	0.000000	0.000
ENST00000330503.12	2099	1849.000	0.000000	0.000
ENST00000505081.5	2949	2699.000	0.190298	23.081
ENST00000503078.5	2375	2125.000	0.000000	0.000
ENST00000652565.1	1179	929.000	0.000000	0.000
ENST00000507900.5	1564	1314.000	0.000000	0.000
ENST00000652618.1	2029	1779.000	0.143377	11.463
ENST00000652623.1	2094	1844.000	0.370456	30.699
ENST00000650742.1	1708	1458.000	0.165044	10.814
ENST00000504807.5	794	544.000	2.043792	49.964
ENST00000512027.1	583	333.000	0.000000	0.000
ENST00000511040.5	721	471.000	0.000000	0.000
ENST00000508279.5	776	526.000	0.000000	0.000
ENST00000513562.1	552	302.000	0.256873	3.486
ENST00000512431.5	904	654.000	0.000000	0.000
ENST00000504781.5	618	368.000	1.279538	21.161
ENST00000509576.5	819	569.000	0.000000	0.000
ENST00000506965.5	560	310.000	0.000000	0.000
ENST00000629036.2	606	356.000	0.000000	0.000
ENST00000515562.1	1184	934.000	0.000000	0.000
ENST00000510171.3	569	319.000	0.156247	2.240
ENST00000625286.1	150	5.178	20.507753	4.772
ENST00000904582.1	2102	1852.000	0.000000	0.000
ENST00000904583.1	2086	1836.000	0.000000	0.000
ENST00000904584.1	2109	1859.000	0.000000	0.000
ENST00000904585.1	2070	1820.000	0.000000	0.000
ENST00000904586.1	2085	1835.000	0.000000	0.000
ENST00000904587.1	1955	1705.000	0.000000	0.000
ENST00000935788.1	2116	1866.000	6.418051	538.196
ENST00000935789.1	2026	1776.000	0.201402	16.074
ENST00000959789.1	2111	1861.000	0.514761	43.050
ENST00000573760.1	818	568.000	0.000000	0.000
ENST00000575369.5	2830	2580.000	0.000000	0.000
ENST00000576341.1	562	312.000	0.000000	0.000
ENST00000574394.5	576	326.000	0.000000	0.000
ENST00000346752.8	1584	1334.000	0.000000	0.000
ENST00000576459.1	541	291.000	0.000000	0.000
ENST00000572546.5	588	338.000	0.000000	0.000
ENST00000361842.8	3417	3167.000	0.000000	0.000
ENST00000575267.1	296	47.826	0.000000	0.000
ENST00000572107.1	441	191.000	0.000000	0.000
ENST00000576724.5	1010	760.000	0.000000	0.000
ENST00000571217.5	1609	1359.000	0.000000	0.000
ENST00000575147.5	557	307.000	0.000000	0.000
ENST00000574907.5	583	333.000	0.000000	0.000
ENST00000571135.5	565	315.000	0.000000	0.000
ENST00000571673.1	763	513.000	0.000000	0.000
ENST00000574962.5	820	570.000	0.000000	0.000
ENST00000572495.1	539	289.000	0.000000	0.000
ENST00000573518.1	661	411.000	0.000000	0.000
ENST00000909300.1	2995	2745.000	0.000000	0.000
ENST00000909301.1	2841	2591.000	0.000000	0.000
ENST00000909302.1	2583	2333.000	0.000000	0.000
ENST00000909303.1	1952	1702.000	0.000000	0.000
ENST00000941934.1	3686	3436.000	0.000000	0.000
ENST00000941935.1	3476	3226.000	0.000000	0.000
ENST00000941936.1	2471	2221.000	0.328136	32.751
ENST00000941937.1	2027	1777.000	0.000000	0.000
ENST00000941938.1	1734	1484.000	0.000000	0.000
ENST00000941939.1	1809	1559.000	0.000000	0.000
ENST00000941940.1	1608	1358.000	0.000000	0.000
ENST00000314400.10	4820	4570.000	3.659861	751.634
ENST00000383675.6	4672	4422.000	0.000000	0.000
ENST00000472637.5	2179	1929.000	2.868640	248.676
ENST00000486271.5	2842	2592.000	0.000000	0.000
ENST00000469809.5	1512	1262.000	3.215593	182.367
ENST00000474311.1	1671	1421.000	0.432724	27.633
ENST00000472705.5	1212	962.000	0.000000	0.000
ENST00000469169.5	1817	1567.000	0.000000	0.000
ENST00000473284.5	2056	1806.000	0.000000	0.000
ENST00000489848.5	1576	1326.000	0.000000	0.000
ENST00000462295.5	1382	1132.000	0.000000	0.000
ENST00000461381.5	1048	798.000	0.364818	13.083
ENST00000472762.5	670	420.000	0.084402	1.593
ENST00000482229.1	814	564.000	0.289268	7.332
ENST00000464816.1	432	182.000	0.000000	0.000
ENST00000496206.5	751	501.000	0.000000	0.000
ENST00000460410.5	947	697.000	0.000000	0.000
ENST00000494164.5	741	491.000	0.951243	20.989
ENST00000491121.1	578	328.000	0.000000	0.000
ENST00000494575.5	556	306.000	0.000000	0.000
ENST00000494891.5	547	297.000	1.025965	13.693
ENST00000470663.1	545	295.000	0.000000	0.000
ENST00000496340.1	520	270.000	0.000000	0.000
ENST00000472166.1	459	209.000	0.000000	0.000
ENST00000884628.1	2315	2065.000	0.000000	0.000
ENST00000928021.1	4835	4585.000	0.000000	0.000
ENST00000928022.1	2412	2162.000	0.000000	0.000
ENST00000928023.1	2124	1874.000	0.000000	0.000
ENST00000928024.1	1614	1364.000	0.000000	0.000
ENST00000949568.1	2204	1954.000	0.000000	0.000
ENST00000260702.4	3597	3347.000	0.000000	0.000
ENST00000905878.1	3883	3633.000	0.000000	0.000
ENST00000905879.1	3873	3623.000	0.000000	0.000
ENST00000905880.1	3663	3413.000	0.000000	0.000
ENST00000905881.1	3637	3387.000	0.000000	0.000
ENST00000905882.1	3440	3190.000	0.000000	0.000
ENST00000905883.1	3560	3310.000	0.000000	0.000
ENST00000905884.1	3197	2947.000	0.067957	9.000
ENST00000905885.1	3431	3181.000	0.000000	0.000
ENST00000905886.1	3566	3316.000	0.000000	0.000
ENST00000905887.1	3755	3505.000	0.000000	0.000
ENST00000958236.1	3702	3452.000	0.000000	0.000
ENST00000958237.1	3504	3254.000	0.000000	0.000
ENST00000958239.1	3714	3464.000	0.000000	0.000
ENST00000220597.4	10744	10494.000	0.158684	74.834
ENST00000523463.1	876	626.000	0.000000	0.000
ENST00000522811.1	315	65.324	0.000000	0.000
ENST00000519326.1	364	114.000	0.000000	0.000
ENST00000884230.1	4533	4261.000	0.000000	0.000
ENST00000884231.1	4355	4083.000	0.000000	0.000
ENST00000884232.1	4362	4090.000	0.000000	0.000
ENST00000884233.1	4450	4178.000	0.000000	0.000
ENST00000884234.1	4580	4308.000	0.032827	6.355
ENST00000884235.1	4545	4273.000	0.000000	0.000
ENST00000884236.1	4503	4231.000	0.000000	0.000
ENST00000884237.1	4444	4172.000	0.015154	2.841
ENST00000884238.1	4405	4133.000	0.000000	0.000
ENST00000884239.1	4387	4115.000	0.000000	0.000
ENST00000884240.1	4455	4183.000	0.000000	0.000
ENST00000884241.1	4368	4096.000	0.000000	0.000
ENST00000884242.1	4491	4219.000	0.000000	0.000
ENST00000884243.1	4382	4110.000	0.000000	0.000
ENST00000884244.1	4134	3862.000	0.000000	0.000
ENST00000884245.1	4155	3883.000	0.000000	0.000
ENST00000884246.1	3637	3387.000	0.000000	0.000
ENST00000884247.1	3529	3279.000	0.000000	0.000
ENST00000884248.1	2451	2201.000	0.108224	10.705
ENST00000970331.1	4497	4225.000	0.000000	0.000
ENST00000970332.1	4549	4277.000	0.013337	2.564
ENST00000970333.1	4703	4431.000	0.000000	0.000
ENST00000970334.1	2639	2389.000	0.000000	0.000
ENST00000585806.5	699	449.000	1.848585	37.300
ENST00000714235.1	397	147.000	0.000000	0.000
ENST00000344887.10	843	593.000	0.000000	0.000
ENST00000714236.1	801	551.000	0.000000	0.000
ENST00000714237.1	759	509.000	0.000000	0.000
ENST00000714238.1	831	581.000	0.000000	0.000
ENST00000589864.1	525	275.000	0.000000	0.000
ENST00000588882.1	669	419.000	0.249597	4.700
ENST00000714239.1	787	537.000	0.000000	0.000
ENST00000714240.1	537	287.000	0.000000	0.000
ENST00000586858.2	774	524.000	0.000000	0.000
ENST00000665070.1	871	621.000	0.000000	0.000
ENST00000586669.5	477	227.000	0.000000	0.000
ENST00000587176.5	992	742.000	0.000000	0.000
ENST00000590463.1	539	289.000	0.000000	0.000
ENST00000586446.1	571	321.000	0.000000	0.000
ENST00000955279.1	787	537.000	0.000000	0.000
ENST00000955280.1	816	566.000	0.000000	0.000
ENST00000955281.1	736	486.000	0.000000	0.000
ENST00000955282.1	714	464.000	0.000000	0.000
ENST00000694868.1	1560	1310.000	0.000000	0.000
ENST00000454109.1	1757	1507.000	0.048223	3.266
ENST00000694869.1	1500	1250.000	0.137682	7.734
ENST00000851307.1	1426	1176.000	0.000000	0.000
ENST00000851308.1	1384	1134.000	0.000000	0.000
ENST00000851309.1	1519	1269.000	0.000000	0.000
ENST00000851310.1	1383	1133.000	0.000000	0.000
ENST00000851311.1	1531	1281.000	0.000000	0.000
ENST00000851312.1	1614	1364.000	0.000000	0.000
ENST00000923260.1	1531	1281.000	0.000000	0.000
ENST00000357666.8	2697	2447.000	0.000000	0.000
ENST00000444460.7	2560	2310.000	0.000000	0.000
ENST00000391786.6	562	312.000	0.000000	0.000
ENST00000457013.6	553	303.000	0.000000	0.000
ENST00000438970.6	491	241.000	0.000000	0.000
ENST00000270457.8	582	332.000	0.000000	0.000
ENST00000535506.5	529	279.000	0.000000	0.000
ENST00000332302.8	484	234.000	0.000000	0.000
ENST00000866654.1	2663	2413.000	0.000000	0.000
ENST00000866655.1	2713	2463.000	0.000000	0.000
ENST00000866656.1	2546	2296.000	0.000000	0.000
ENST00000866657.1	2642	2392.000	0.000000	0.000
ENST00000866658.1	2423	2173.000	0.000000	0.000
ENST00000918754.1	2560	2310.000	2.236921	232.214
ENST00000918755.1	2802	2552.000	0.000000	0.000
ENST00000918756.1	3045	2795.000	0.000000	0.000
ENST00000955288.1	5240	4990.000	0.006506	1.459
ENST00000955289.1	2610	2360.000	0.000000	0.000
ENST00000475189.1	545	295.000	29.561466	391.898
ENST00000376957.7	1260	1010.000	24.638242	1118.295
ENST00000490101.1	461	211.000	0.593475	5.627
ENST00000465788.1	402	152.000	0.271358	1.854
ENST00000459997.1	731	481.000	0.000000	0.000
ENST00000487300.1	611	361.000	0.539408	8.751
ENST00000882301.1	1280	1030.000	0.444495	20.575
ENST00000882302.1	1309	1059.000	0.000000	0.000
ENST00000923261.1	1119	869.000	0.000000	0.000
ENST00000472851.1	805	555.000	0.455101	11.351
ENST00000356607.9	1922	1672.000	2.432707	182.790
ENST00000491661.2	637	387.000	0.000000	0.000
ENST00000492696.1	250	19.633	0.000000	0.000
ENST00000889279.1	1797	1547.000	1.901599	132.201
ENST00000889280.1	1917	1667.000	0.000000	0.000
ENST00000923290.1	1869	1619.000	0.151346	11.011
ENST00000923291.1	1734	1484.000	0.000000	0.000
ENST00000337221.8	1910	1660.000	0.000000	0.000
ENST00000301904.4	3787	3537.000	0.000000	0.000
ENST00000890601.1	3831	3581.000	0.000000	0.000
ENST00000890602.1	3909	3659.000	0.000000	0.000
ENST00000890603.1	3713	3463.000	0.000000	0.000
ENST00000890604.1	3743	3493.000	0.000000	0.000
ENST00000890605.1	3685	3435.000	0.000000	0.000
ENST00000890606.1	2734	2484.000	0.000000	0.000
ENST00000890607.1	3544	3294.000	0.067554	10.000
ENST00000890608.1	3701	3451.000	0.000000	0.000
ENST00000932941.1	2466	2216.000	0.000000	0.000
ENST00000970378.1	3834	3584.000	0.000000	0.000
ENST00000395011.5	2903	2653.000	0.779822	92.973
ENST00000395010.5	2959	2709.000	0.298443	36.333
ENST00000355790.8	3414	3164.000	0.000000	0.000
ENST00000373224.5	3095	2845.000	0.000000	0.000
ENST00000446961.4	3074	2824.000	0.000000	0.000
ENST00000357631.6	2906	2656.000	0.000000	0.000
ENST00000358141.6	2924	2674.000	0.147246	17.694
ENST00000890382.1	2960	2710.000	0.000000	0.000
ENST00000890383.1	2755	2505.000	0.000000	0.000
ENST00000890384.1	3080	2830.000	0.000000	0.000
ENST00000931937.1	2979	2729.000	0.000000	0.000
ENST00000958347.1	2897	2647.000	0.000000	0.000
ENST00000958348.1	3064	2814.000	0.000000	0.000
ENST00000958349.1	3142	2892.000	0.000000	0.000
ENST00000958350.1	3082	2832.000	0.000000	0.000
ENST00000958351.1	2895	2645.000	0.000000	0.000
ENST00000958352.1	2904	2654.000	0.000000	0.000
ENST00000958353.1	2892	2642.000	0.000000	0.000
ENST00000908463.1	1076	826.000	0.034964	1.298
ENST00000908464.1	998	748.000	0.000000	0.000
ENST00000955358.1	952	702.000	0.128910	4.067
ENST00000955359.1	1097	847.000	0.304346	11.584
ENST00000555982.5	635	385.000	0.000000	0.000
ENST00000247226.13	10526	10276.000	0.538622	248.733
ENST00000394691.7	4436	4186.000	0.452506	85.123
ENST00000634379.2	10635	10385.000	0.000000	0.000
ENST00000554499.1	658	408.000	0.000000	0.000
ENST00000471182.7	4702	4452.000	0.211390	42.293
ENST00000556801.1	244	17.578	0.000000	0.000
ENST00000490180.2	4403	4153.000	0.000000	0.000
ENST00000484731.3	3045	2795.000	0.000000	0.000
ENST00000492928.1	462	212.000	1.296292	12.350
ENST00000864150.1	4461	4211.000	0.000000	0.000
ENST00000864151.1	4600	4350.000	0.055064	10.764
ENST00000864152.1	4367	4117.000	0.826079	152.837
ENST00000864153.1	4221	3971.000	0.000000	0.000
ENST00000967516.1	4594	4344.000	0.000000	0.000
ENST00000967517.1	4700	4450.000	0.000000	0.000
ENST00000356521.9	1905	1655.000	13.838888	1029.259
ENST00000377400.8	1792	1542.000	31.041503	2151.060
ENST00000475990.5	2391	2141.000	0.000000	0.000
ENST00000619157.4	1227	977.000	0.000000	0.000
ENST00000314367.14	1771	1521.000	22.785547	1557.450
ENST00000475411.5	4534	4284.000	0.214416	41.279
ENST00000612045.4	1813	1563.000	3.275858	230.096
ENST00000611457.4	3324	3074.000	0.000000	0.000
ENST00000465014.6	1585	1335.000	1.880401	112.812
ENST00000613508.4	1143	893.000	0.563625	22.619
ENST00000382447.8	1241	991.000	13.862048	617.343
ENST00000487575.6	1877	1627.000	0.000000	0.000
ENST00000464198.5	721	471.000	0.000000	0.000
ENST00000495302.5	2553	2303.000	0.413816	42.828
ENST00000462513.5	487	237.000	13.622891	145.092
ENST00000616944.4	1648	1398.000	0.000000	0.000
ENST00000613355.4	1413	1163.000	0.000000	0.000
ENST00000498044.6	638	388.000	0.000000	0.000
ENST00000618361.4	585	335.000	1.414222	21.291
ENST00000618061.4	2182	1919.000	1.390647	119.927
ENST00000613988.4	1381	1131.000	0.000000	0.000
ENST00000489272.5	549	299.000	0.000000	0.000
ENST00000616803.4	499	249.000	3.377472	37.793
ENST00000377447.7	2513	2263.000	0.353323	35.932
ENST00000620292.4	448	198.000	0.000000	0.000
ENST00000431099.3	728	478.000	0.000000	0.000
ENST00000483817.3	679	429.000	1.235717	23.823
ENST00000382389.5	1807	1557.000	2.773301	194.049
ENST00000382393.2	1731	1481.000	0.000000	0.000
ENST00000905979.1	1668	1418.000	1.584671	100.981
ENST00000905980.1	1617	1367.000	5.173075	317.792
ENST00000905981.1	1530	1280.000	0.000000	0.000
ENST00000905982.1	1379	1129.000	0.000000	0.000
ENST00000905983.1	1244	994.000	34.835260	1556.076
ENST00000905984.1	1134	884.000	0.701751	27.878
ENST00000937294.1	971	721.000	0.000000	0.000
ENST00000937295.1	685	435.000	0.000000	0.000
ENST00000966633.1	3394	3144.000	0.238787	33.738
ENST00000966634.1	1321	1071.000	0.000000	0.000
ENST00000966635.1	1216	966.000	0.000000	0.000
ENST00000355897.10	1962	1712.000	0.000000	0.000
ENST00000492492.5	1299	1049.000	0.000000	0.000
ENST00000482813.5	865	615.000	0.000000	0.000
ENST00000491740.1	550	300.000	0.000000	0.000
ENST00000478364.1	477	227.000	0.000000	0.000
ENST00000485735.6	731	481.000	0.000000	0.000
ENST00000476668.1	817	567.000	0.000000	0.000
ENST00000482710.1	740	490.000	0.000000	0.000
ENST00000492924.1	566	316.000	0.000000	0.000
ENST00000473675.1	783	533.000	0.000000	0.000
ENST00000900470.1	3184	2934.000	0.000000	0.000
ENST00000900471.1	3544	3294.000	0.000000	0.000
ENST00000900472.1	1856	1606.000	0.000000	0.000
ENST00000900473.1	1884	1634.000	0.000000	0.000
ENST00000900474.1	1911	1661.000	0.000000	0.000
ENST00000900475.1	2588	2338.000	0.021193	2.227
ENST00000900476.1	2467	2217.000	0.000000	0.000
ENST00000900477.1	2157	1907.000	0.000000	0.000
ENST00000900478.1	2350	2100.000	0.000000	0.000
ENST00000900479.1	2561	2311.000	0.000000	0.000
ENST00000900480.1	1679	1429.000	0.000000	0.000
ENST00000900481.1	2783	2533.000	0.000000	0.000
ENST00000900482.1	2278	2028.000	0.000000	0.000
ENST00000900483.1	4863	4613.000	0.000000	0.000
ENST00000914748.1	10552	10287.000	0.123417	57.054
ENST00000914749.1	6345	6095.000	0.632771	173.319
ENST00000914750.1	3137	2887.000	0.000000	0.000
ENST00000914751.1	2127	1877.000	0.000000	0.000
ENST00000914752.1	2180	1930.000	0.000000	0.000
ENST00000914753.1	2017	1767.000	0.000000	0.000
ENST00000914754.1	4655	4405.000	0.000000	0.000
ENST00000914755.1	2133	1883.000	0.000000	0.000
ENST00000914756.1	1829	1579.000	0.000000	0.000
ENST00000914757.1	1991	1741.000	0.000000	0.000
ENST00000914758.1	1840	1590.000	0.000000	0.000
ENST00000914759.1	1861	1611.000	0.000000	0.000
ENST00000914760.1	1695	1445.000	0.000000	0.000
ENST00000914761.1	2150	1900.000	0.208332	17.788
ENST00000914762.1	3132	2882.000	0.000000	0.000
ENST00000914763.1	1688	1438.000	0.000000	0.000
ENST00000914764.1	2079	1829.000	0.000000	0.000
ENST00000914765.1	1557	1307.000	0.000000	0.000
ENST00000914766.1	1767	1517.000	0.000000	0.000
ENST00000914767.1	1542	1292.000	0.000000	0.000
ENST00000914768.1	1971	1721.000	0.000000	0.000
ENST00000914769.1	1850	1600.000	0.000000	0.000
ENST00000914770.1	1629	1379.000	0.000000	0.000
ENST00000914771.1	1611	1361.000	0.000000	0.000
ENST00000914772.1	1473	1223.000	0.000000	0.000
ENST00000914773.1	1573	1323.000	0.604450	35.937
ENST00000949599.1	1930	1680.000	0.000000	0.000
ENST00000949600.1	1941	1691.000	0.000000	0.000
ENST00000949601.1	1892	1642.000	1.385285	102.220
ENST00000949602.1	1640	1390.000	0.000000	0.000
ENST00000949603.1	1486	1236.000	0.000000	0.000
ENST00000007414.8	3664	3414.000	0.000000	0.000
ENST00000583167.5	4497	4247.000	0.000000	0.000
ENST00000579728.5	4104	3854.000	0.000000	0.000
ENST00000613735.4	2836	2586.000	0.000000	0.000
ENST00000578461.1	430	180.000	0.513447	4.153
ENST00000580140.5	1594	1344.000	0.000000	0.000
ENST00000580808.1	495	245.000	0.000000	0.000
ENST00000584698.1	688	438.000	0.000000	0.000
ENST00000580226.5	854	604.000	0.000000	0.000
ENST00000585051.1	614	364.000	0.000000	0.000
ENST00000853972.1	3585	3335.000	0.505955	75.829
ENST00000853973.1	3905	3655.000	0.140138	23.018
ENST00000853974.1	3558	3308.000	0.000000	0.000
ENST00000915866.1	3674	3424.000	0.000000	0.000
ENST00000942055.1	3611	3361.000	0.000000	0.000
ENST00000493373.5	624	374.000	0.000000	0.000
ENST00000460192.5	567	317.000	0.489101	6.968
ENST00000493678.5	1088	838.000	57.313570	2158.375
ENST00000377493.9	795	545.000	0.000000	0.000
ENST00000338639.10	1127	877.000	35.681952	1406.286
ENST00000465354.5	949	699.000	0.493513	15.502
ENST00000377491.5	977	727.000	10.823013	353.597
ENST00000377488.5	783	533.000	0.000000	0.000
ENST00000497113.1	670	420.000	1.993624	37.629
ENST00000469225.1	711	461.000	0.696592	14.431
ENST00000872623.1	1096	846.000	0.000000	0.000
ENST00000872624.1	1031	781.000	0.000000	0.000
ENST00000872625.1	870	620.000	87.858743	2447.947
ENST00000872626.1	795	545.000	10.618415	260.065
ENST00000872627.1	865	615.000	3.878694	107.198
ENST00000872628.1	886	636.000	0.000000	0.000
ENST00000872629.1	836	586.000	0.000000	0.000
ENST00000872630.1	864	614.000	0.000000	0.000
ENST00000872631.1	1871	1621.000	0.130629	9.516
ENST00000923297.1	1502	1252.000	0.056755	3.193
ENST00000923298.1	1231	981.000	0.325652	14.356
ENST00000923299.1	1202	952.000	9.270091	396.594
ENST00000923300.1	1117	867.000	0.000000	0.000
ENST00000923301.1	951	701.000	0.000000	0.000
ENST00000923302.1	983	733.000	17.814605	586.821
ENST00000923303.1	915	665.000	0.000000	0.000
ENST00000923304.1	889	639.000	0.000000	0.000
ENST00000923305.1	949	699.000	0.000000	0.000
ENST00000923306.1	957	707.000	7.498234	238.234
ENST00000923307.1	799	549.000	0.000000	0.000
ENST00000923308.1	809	559.000	0.000000	0.000
ENST00000923309.1	782	532.000	0.000000	0.000
ENST00000923310.1	870	620.000	0.000000	0.000
ENST00000923312.1	684	434.000	0.000000	0.000
ENST00000923313.1	761	511.000	0.000000	0.000
ENST00000370664.4	1647	1397.000	0.579467	36.379
ENST00000923989.1	1430	1180.000	0.671737	35.621
ENST00000958439.1	1712	1462.000	0.000000	0.000
ENST00000182527.4	7047	6797.000	0.324372	99.080
ENST00000863425.1	3944	3694.000	0.087719	14.562
ENST00000863426.1	3804	3554.000	0.000000	0.000
ENST00000863427.1	1414	1164.000	0.000000	0.000
ENST00000912004.1	3931	3681.000	0.000000	0.000
ENST00000912005.1	3499	3249.000	0.000000	0.000
ENST00000956690.1	3907	3657.000	0.000000	0.000
ENST00000956691.1	3602	3352.000	0.000000	0.000
ENST00000956692.1	1599	1349.000	0.000000	0.000
ENST00000956693.1	1233	983.000	0.000000	0.000
ENST00000956694.1	1350	1100.000	0.000000	0.000
ENST00000956695.1	1129	879.000	0.000000	0.000
ENST00000612832.4	5514	5264.000	0.431287	102.025
ENST00000486374.5	6846	6596.000	0.000000	0.000
ENST00000680286.1	6731	6481.000	0.760490	221.493
ENST00000396432.7	7381	7131.000	0.000000	0.000
ENST00000376410.7	7099	6849.000	0.000000	0.000
ENST00000638156.1	4034	3784.000	1.056697	179.691
ENST00000477190.1	959	709.000	0.263266	8.388
ENST00000636789.1	4210	3960.000	0.000000	0.000
ENST00000418033.5	590	340.000	0.180728	2.761
ENST00000482792.1	552	302.000	0.000000	0.000
ENST00000418325.1	340	90.014	1.808075	7.314
ENST00000446003.5	3859	3609.000	0.000000	0.000
ENST00000493154.1	716	466.000	0.000000	0.000
ENST00000476067.1	292	44.461	0.000000	0.000
ENST00000483114.1	601	351.000	0.000000	0.000
ENST00000476499.1	1612	1362.000	0.074704	4.572
ENST00000416305.1	801	551.000	0.000000	0.000
ENST00000472150.1	675	425.000	0.059185	1.130
ENST00000463892.1	543	293.000	0.000000	0.000
ENST00000903505.1	7092	6842.000	0.000000	0.000
ENST00000958435.1	7228	6978.000	0.000000	0.000
ENST00000958436.1	7337	7087.000	0.020814	6.629
ENST00000958437.1	6967	6717.000	0.000000	0.000
ENST00000958438.1	7775	7525.000	0.000000	0.000
ENST00000519533.1	1678	1428.000	2.745147	176.165
ENST00000220913.10	2481	2231.000	6.193086	620.915
ENST00000518971.1	925	675.000	0.000000	0.000
ENST00000519618.1	811	561.000	0.000000	0.000
ENST00000523569.1	618	368.000	0.501894	8.300
ENST00000970390.1	1944	1694.000	10.557309	803.696
ENST00000522978.1	717	467.000	3.861240	81.034
ENST00000399598.7	4971	4721.000	1.530637	324.737
ENST00000520732.5	684	434.000	0.000000	0.000
ENST00000523409.5	1225	975.000	0.224370	9.831
ENST00000521796.1	618	368.000	8.039028	132.946
ENST00000879980.1	4845	4595.000	1.440574	297.472
ENST00000879981.1	4878	4628.000	0.000000	0.000
ENST00000920600.1	4540	4290.000	1.488874	287.039
ENST00000920601.1	4638	4388.000	0.686664	135.405
ENST00000920602.1	4797	4547.000	0.000000	0.000
ENST00000920603.1	782	532.000	0.000000	0.000
ENST00000970427.1	5614	5364.000	0.770321	185.689
ENST00000970428.1	4813	4563.000	0.000000	0.000
ENST00000314358.10	6724	6474.000	0.000000	0.000
ENST00000510866.5	6324	6074.000	1.765089	481.800
ENST00000512928.1	627	377.000	0.000000	0.000
ENST00000507996.5	3034	2784.000	0.000000	0.000
ENST00000504095.1	555	305.000	0.000000	0.000
ENST00000508386.1	540	290.000	0.000000	0.000
ENST00000505756.1	654	404.000	0.000000	0.000
ENST00000509468.1	576	326.000	0.000000	0.000
ENST00000882287.1	6127	5877.000	0.000000	0.000
ENST00000882288.1	6634	6384.000	0.000000	0.000
ENST00000882289.1	6508	6258.000	0.000000	0.000
ENST00000938918.1	6461	6211.000	0.253908	70.870
ENST00000938919.1	6722	6472.000	0.000000	0.000
ENST00000938920.1	5329	5079.000	0.000000	0.000
ENST00000938921.1	4995	4745.000	2.191602	467.330
ENST00000938922.1	5811	5561.000	0.000000	0.000
ENST00000959876.1	6540	6290.000	0.000000	0.000
ENST00000600406.2	3252	3002.000	1.194533	161.152
ENST00000704025.1	550	300.000	0.000000	0.000
ENST00000704026.1	2043	1793.000	0.976059	78.647
ENST00000200453.6	2350	2100.000	21.124984	1993.614
ENST00000704027.1	2278	2028.000	1.091144	99.443
ENST00000859687.1	2578	2328.000	21.673387	2267.437
ENST00000955399.1	2332	2082.000	0.000000	0.000
ENST00000955400.1	2166	1916.000	20.745027	1786.220
ENST00000427574.6	2415	2165.000	0.000000	0.000
ENST00000695367.1	7049	6799.000	0.096112	29.366
ENST00000533988.5	934	684.000	2.663720	81.879
ENST00000524490.5	4015	3765.000	0.000000	0.000
ENST00000334736.7	5508	5258.000	0.000000	0.000
ENST00000525959.5	458	208.000	0.000000	0.000
ENST00000533972.5	452	202.000	0.000000	0.000
ENST00000528826.1	3199	2949.000	0.000000	0.000
ENST00000524767.5	4116	3866.000	0.000000	0.000
ENST00000525919.5	4074	3824.000	0.000000	0.000
ENST00000533248.5	3798	3548.000	0.000000	0.000
ENST00000525038.5	4376	4126.000	0.519292	96.287
ENST00000529032.5	6848	6598.000	0.000000	0.000
ENST00000531998.1	840	590.000	0.285118	7.560
ENST00000524451.1	653	403.000	0.000000	0.000
ENST00000531641.1	1439	1189.000	0.000000	0.000
ENST00000534573.1	542	292.000	0.327871	4.302
ENST00000532719.1	1105	855.000	0.000000	0.000
ENST00000531793.1	478	228.000	0.859098	8.802
ENST00000884895.1	5992	5742.000	0.197617	50.993
ENST00000884896.1	4984	4734.000	0.000000	0.000
ENST00000884897.1	4634	4384.000	0.000000	0.000
ENST00000884898.1	4335	4085.000	0.000000	0.000
ENST00000884899.1	3337	3087.000	0.197332	27.375
ENST00000884900.1	4443	4193.000	0.000000	0.000
ENST00000884901.1	3174	2924.000	0.000000	0.000
ENST00000884902.1	4185	3935.000	0.000000	0.000
ENST00000884903.1	3876	3626.000	0.426118	69.436
ENST00000884904.1	4353	4103.000	0.000000	0.000
ENST00000884905.1	4385	4135.000	0.000000	0.000
ENST00000884906.1	4138	3888.000	0.000000	0.000
ENST00000884907.1	4300	4050.000	0.000000	0.000
ENST00000884908.1	3115	2865.000	0.000000	0.000
ENST00000884909.1	4147	3897.000	0.000000	0.000
ENST00000884910.1	3930	3680.000	0.000000	0.000
ENST00000884911.1	3273	3023.000	0.000000	0.000
ENST00000884912.1	3967	3717.000	0.000000	0.000
ENST00000884913.1	4072	3822.000	0.000000	0.000
ENST00000884914.1	4151	3901.000	0.000000	0.000
ENST00000884915.1	4329	4079.000	0.000000	0.000
ENST00000916764.1	5643	5393.000	0.000000	0.000
ENST00000949750.1	3816	3566.000	0.000000	0.000
ENST00000648326.1	1643	1393.000	1.110282	69.504
ENST00000380274.2	1935	1685.000	0.138611	10.496
ENST00000895441.1	1609	1359.000	0.000000	0.000
ENST00000956903.1	1696	1446.000	0.000000	0.000
ENST00000252729.7	2501	2251.000	0.000000	0.000
ENST00000352529.1	1635	1385.000	0.000000	0.000
ENST00000346968.2	645	395.000	0.000000	0.000
ENST00000955412.1	1776	1526.000	0.000000	0.000
ENST00000308317.12	1320	1070.000	0.000000	0.000
ENST00000525153.6	1476	1226.000	0.655854	36.135
ENST00000396249.7	801	551.000	1.756224	43.487
ENST00000412033.7	825	575.000	0.000000	0.000
ENST00000250379.13	1094	844.000	0.000000	0.000
ENST00000650481.1	1202	952.000	0.825131	35.301
ENST00000531684.6	630	380.000	0.000000	0.000
ENST00000534684.7	658	408.000	0.000000	0.000
ENST00000525430.1	659	409.000	0.324756	5.969
ENST00000527381.2	592	342.000	0.000000	0.000
ENST00000524980.1	662	412.000	0.115127	2.132
ENST00000529365.1	583	333.000	0.000000	0.000
ENST00000524781.1	649	399.000	0.231910	4.158
ENST00000873080.1	3273	3023.000	0.517572	70.313
ENST00000873081.1	1158	908.000	7.580257	309.311
ENST00000873082.1	1120	870.000	0.000000	0.000
ENST00000873083.1	1115	865.000	0.000000	0.000
ENST00000917042.1	1140	890.000	0.000000	0.000
ENST00000917043.1	1191	941.000	3.284036	138.875
ENST00000917044.1	1149	899.000	2.904377	117.338
ENST00000917045.1	1040	790.000	0.000000	0.000
ENST00000917046.1	1071	821.000	0.000000	0.000
ENST00000917047.1	958	708.000	0.000000	0.000
ENST00000917048.1	1009	759.000	0.000000	0.000
ENST00000917049.1	962	712.000	0.000000	0.000
ENST00000967542.1	1167	917.000	2.920946	120.370
ENST00000967543.1	1161	911.000	0.000000	0.000
ENST00000368508.7	7435	7185.000	0.000000	0.000
ENST00000368507.8	8451	8201.000	0.000000	0.000
ENST00000403284.2	681	431.000	0.000000	0.000
ENST00000956999.1	8117	7867.000	0.008955	3.166
ENST00000957000.1	8231	7981.000	0.000000	0.000
ENST00000359595.8	1892	1642.000	0.000000	0.000
ENST00000558770.5	3071	2821.000	0.000000	0.000
ENST00000562889.5	1547	1297.000	0.000000	0.000
ENST00000562281.1	801	551.000	0.000000	0.000
ENST00000563808.1	807	557.000	0.000000	0.000
ENST00000868802.1	1978	1728.000	0.000000	0.000
ENST00000868803.1	1567	1317.000	0.000000	0.000
ENST00000868804.1	1496	1246.000	0.017859	1.000
ENST00000933087.1	2183	1933.000	0.000000	0.000
ENST00000933088.1	2272	2022.000	0.000000	0.000
ENST00000969266.1	1904	1654.000	0.000000	0.000
ENST00000969267.1	1705	1455.000	0.000000	0.000
ENST00000969268.1	2112	1862.000	0.000000	0.000
ENST00000301318.8	4094	3844.000	0.365501	63.139
ENST00000591844.5	3475	3225.000	0.611265	88.590
ENST00000594386.1	452	202.000	0.000000	0.000
ENST00000589836.1	533	283.000	0.000000	0.000
ENST00000588163.1	584	334.000	0.000000	0.000
ENST00000955594.1	2798	2548.000	0.299298	34.271
ENST00000356766.11	5114	4864.000	1.355627	296.319
ENST00000521356.5	3488	3238.000	0.113665	16.540
ENST00000454009.6	3442	3192.000	0.000000	0.000
ENST00000611073.1	2864	2614.000	0.000000	0.000
ENST00000519884.1	1262	995.000	7.582905	339.066
ENST00000868093.1	4239	3972.000	0.039019	6.965
ENST00000912221.1	5072	4822.000	0.000000	0.000
ENST00000912222.1	5088	4838.000	0.000000	0.000
ENST00000970486.1	3470	3220.000	0.000000	0.000
ENST00000268130.12	2395	2145.000	0.481612	46.425
ENST00000560294.5	2293	2043.000	0.000000	0.000
ENST00000558000.1	1886	1636.000	0.581790	42.774
ENST00000557825.5	560	310.000	0.000000	0.000
ENST00000444934.3	1813	1563.000	0.000000	0.000
ENST00000878301.1	2402	2152.000	0.000000	0.000
ENST00000969729.1	2288	2038.000	0.000000	0.000
ENST00000646573.2	5165	4915.000	0.437243	96.577
ENST00000594671.5	3851	3601.000	0.557577	90.231
ENST00000593973.2	4426	4176.000	0.000000	0.000
ENST00000600621.6	4229	3979.000	0.000000	0.000
ENST00000601130.6	4387	4137.000	0.075072	13.957
ENST00000262960.14	4273	4023.000	3.280870	593.150
ENST00000703253.1	1540	1290.000	1.074216	62.274
ENST00000597145.5	4257	4007.000	0.000000	0.000
ENST00000703254.1	3080	2830.000	0.000000	0.000
ENST00000601720.5	798	548.000	0.000000	0.000
ENST00000598800.5	3098	2848.000	0.000000	0.000
ENST00000597900.5	728	478.000	0.000000	0.000
ENST00000601173.1	682	432.000	0.000000	0.000
ENST00000595327.1	423	173.000	2.782008	21.629
ENST00000597253.5	909	659.000	0.000000	0.000
ENST00000599998.5	581	331.000	0.000000	0.000
ENST00000599163.5	835	585.000	0.000000	0.000
ENST00000597849.5	2025	1775.000	0.520897	41.550
ENST00000601764.5	1909	1659.000	0.000000	0.000
ENST00000703255.1	2693	2443.000	0.107734	11.828
ENST00000597726.5	570	320.000	0.000000	0.000
ENST00000600556.5	742	492.000	0.000000	0.000
ENST00000602161.5	566	316.000	0.000000	0.000
ENST00000598360.5	626	376.000	0.000000	0.000
ENST00000598041.5	542	292.000	0.000000	0.000
ENST00000595940.5	552	302.000	0.000000	0.000
ENST00000599248.1	408	158.000	0.000000	0.000
ENST00000600497.5	626	376.000	0.000000	0.000
ENST00000597024.1	501	251.000	0.000000	0.000
ENST00000855532.1	4255	4005.000	0.000000	0.000
ENST00000855533.1	4212	3962.000	0.000000	0.000
ENST00000855534.1	3611	3361.000	0.000000	0.000
ENST00000922035.1	4149	3899.000	0.000000	0.000
ENST00000955625.1	4247	3997.000	0.221414	39.771
ENST00000495362.1	247	18.568	0.000000	0.000
ENST00000341124.9	1958	1708.000	0.000000	0.000
ENST00000264231.7	1679	1429.000	0.022077	1.418
ENST00000474523.5	1309	1059.000	0.211481	10.065
ENST00000493094.6	1822	1572.000	0.000000	0.000
ENST00000468801.1	1345	1095.000	0.000000	0.000
ENST00000468916.1	946	696.000	0.000000	0.000
ENST00000476092.1	492	242.000	0.000000	0.000
ENST00000463323.1	534	284.000	0.000000	0.000
ENST00000866167.1	3568	3318.000	0.000000	0.000
ENST00000949666.1	1813	1563.000	0.000000	0.000
ENST00000262520.10	2200	1950.000	0.796231	69.775
ENST00000297679.10	2171	1921.000	0.000000	0.000
ENST00000562932.5	746	496.000	0.000000	0.000
ENST00000574447.1	746	496.000	0.000000	0.000
ENST00000867900.1	2411	2161.000	0.000000	0.000
ENST00000867901.1	2208	1958.000	0.000000	0.000
ENST00000867902.1	2048	1798.000	2.049567	165.606
ENST00000867903.1	2399	2149.000	0.000000	0.000
ENST00000867904.1	2040	1790.000	0.965966	77.703
ENST00000867905.1	2550	2300.000	0.000000	0.000
ENST00000867906.1	2284	2034.000	0.000000	0.000
ENST00000867907.1	2100	1850.000	0.000000	0.000
ENST00000867908.1	2200	1950.000	0.000000	0.000
ENST00000867909.1	2298	2048.000	0.205950	18.955
ENST00000867910.1	2292	2042.000	0.000000	0.000
ENST00000867911.1	2179	1929.000	0.000000	0.000
ENST00000867912.1	2235	1985.000	0.000000	0.000
ENST00000867913.1	2010	1760.000	0.000000	0.000
ENST00000867914.1	2174	1924.000	0.000000	0.000
ENST00000867915.1	2197	1947.000	0.000000	0.000
ENST00000930187.1	2449	2199.000	0.000000	0.000
ENST00000949918.1	2250	2000.000	0.000000	0.000
ENST00000949919.1	2646	2396.000	0.000000	0.000
ENST00000949920.1	2062	1812.000	0.000000	0.000
ENST00000949921.1	2317	2067.000	0.000000	0.000
ENST00000448637.5	5835	5585.000	0.155047	38.914
ENST00000416784.5	612	362.000	0.000000	0.000
ENST00000430340.5	521	271.000	0.000000	0.000
ENST00000414139.6	18287	18037.000	0.000000	0.000
ENST00000454789.5	343	93.009	0.000000	0.000
ENST00000617246.5	18316	18066.000	0.000000	0.000
ENST00000426274.6	460	210.000	0.000000	0.000
ENST00000710845.1	788	538.000	0.000000	0.000
ENST00000420410.6	18231	17981.000	0.895266	723.422
ENST00000443217.5	400	150.000	0.000000	0.000
ENST00000618621.5	18277	18027.000	0.000000	0.000
ENST00000457242.1	479	229.000	0.000000	0.000
ENST00000494233.5	412	162.000	0.000000	0.000
ENST00000474472.5	499	249.000	0.000000	0.000
ENST00000484468.1	578	328.000	0.000000	0.000
ENST00000462758.1	564	314.000	0.000000	0.000
ENST00000710846.1	1151	901.000	0.000000	0.000
ENST00000471917.1	998	748.000	0.000000	0.000
ENST00000487347.1	582	332.000	0.000000	0.000
ENST00000415906.1	888	638.000	0.000000	0.000
ENST00000483938.1	368	118.000	0.000000	0.000
ENST00000494044.1	300	51.326	0.000000	0.000
ENST00000459897.2	3999	3749.000	0.039677	6.685
ENST00000854486.1	6776	6526.000	0.000000	0.000
ENST00000854487.1	6614	6364.000	0.000000	0.000
ENST00000854488.1	5535	5285.000	0.000000	0.000
ENST00000854489.1	6515	6265.000	0.000000	0.000
ENST00000854490.1	5435	5185.000	0.000000	0.000
ENST00000854491.1	6279	6013.000	0.000000	0.000
ENST00000854492.1	6500	6250.000	0.000000	0.000
ENST00000854493.1	6425	6175.000	0.000000	0.000
ENST00000854494.1	5527	5277.000	0.000000	0.000
ENST00000854495.1	5521	5271.000	0.000000	0.000
ENST00000854496.1	5391	5141.000	0.000000	0.000
ENST00000854497.1	5374	5124.000	0.000000	0.000
ENST00000854498.1	5540	5290.000	0.000000	0.000
ENST00000854499.1	5440	5190.000	0.000000	0.000
ENST00000854500.1	5257	5007.000	0.000000	0.000
ENST00000854501.1	5243	4993.000	0.000000	0.000
ENST00000854502.1	4365	4115.000	0.000000	0.000
ENST00000854503.1	2433	2183.000	0.000000	0.000
ENST00000854504.1	2033	1783.000	0.000000	0.000
ENST00000854505.1	2408	2158.000	0.000000	0.000
ENST00000854506.1	1885	1635.000	0.000000	0.000
ENST00000854507.1	2282	2032.000	0.000000	0.000
ENST00000854508.1	2243	1993.000	0.000000	0.000
ENST00000854509.1	2221	1971.000	0.000000	0.000
ENST00000854510.1	2211	1961.000	0.000000	0.000
ENST00000854511.1	2129	1879.000	0.000000	0.000
ENST00000854512.1	2225	1975.000	0.000000	0.000
ENST00000854513.1	2076	1826.000	0.000000	0.000
ENST00000854514.1	2020	1770.000	0.000000	0.000
ENST00000854515.1	2284	2034.000	0.000000	0.000
ENST00000854516.1	2282	2032.000	0.000000	0.000
ENST00000854517.1	2158	1908.000	0.000000	0.000
ENST00000854518.1	2326	2076.000	0.000000	0.000
ENST00000854519.1	1852	1602.000	0.000000	0.000
ENST00000854520.1	2260	2010.000	0.016192	1.463
ENST00000854521.1	2306	2056.000	0.000000	0.000
ENST00000854522.1	5727	5477.000	0.000000	0.000
ENST00000854523.1	2274	2024.000	0.000000	0.000
ENST00000854524.1	6604	6354.000	0.000000	0.000
ENST00000854525.1	5509	5259.000	0.000000	0.000
ENST00000854526.1	5538	5288.000	0.000000	0.000
ENST00000854527.1	5276	5026.000	0.000000	0.000
ENST00000854528.1	5273	5023.000	0.000000	0.000
ENST00000854529.1	3529	3279.000	0.000000	0.000
ENST00000854530.1	3367	3117.000	0.000000	0.000
ENST00000854531.1	2293	2043.000	0.000000	0.000
ENST00000854532.1	2157	1907.000	0.000000	0.000
ENST00000854533.1	2151	1901.000	0.000000	0.000
ENST00000854534.1	2143	1893.000	0.000000	0.000
ENST00000949728.1	6751	6485.000	0.000000	0.000
ENST00000949729.1	6668	6402.000	0.000000	0.000
ENST00000949730.1	6444	6194.000	0.000000	0.000
ENST00000949731.1	5628	5362.000	0.723993	174.456
ENST00000949732.1	6505	6239.000	0.025083	7.033
ENST00000949733.1	5096	4846.000	0.000000	0.000
ENST00000949734.1	5359	5109.000	0.000000	0.000
ENST00000949735.1	5293	5043.000	0.000000	0.000
ENST00000949736.1	2027	1777.000	0.000000	0.000
ENST00000949737.1	2241	1991.000	0.000000	0.000
ENST00000949738.1	2108	1858.000	0.000000	0.000
ENST00000949739.1	2198	1948.000	0.000000	0.000
ENST00000949740.1	2162	1912.000	0.000000	0.000
ENST00000949741.1	2227	1977.000	0.000000	0.000
ENST00000949742.1	1963	1713.000	0.000000	0.000
ENST00000949743.1	2136	1886.000	0.000000	0.000
ENST00000949744.1	3856	3606.000	0.000000	0.000
ENST00000949745.1	6401	6135.000	0.000000	0.000
ENST00000949746.1	2305	2055.000	0.000000	0.000
ENST00000949747.1	2154	1904.000	0.000000	0.000
ENST00000949748.1	2138	1888.000	0.000000	0.000
ENST00000648839.1	528	278.000	732.607611	9152.540
ENST00000584906.6	603	353.000	0.104235	1.654
ENST00000584164.6	870	620.000	0.000000	0.000
ENST00000583011.6	564	314.000	0.000000	0.000
ENST00000578069.1	456	206.000	0.471299	4.363
ENST00000584441.5	328	78.072	239.523667	840.369
ENST00000582485.5	443	193.000	0.000000	0.000
ENST00000582556.5	763	513.000	0.000000	0.000
ENST00000585176.1	353	103.002	0.518597	2.400
ENST00000584343.6	563	313.000	0.000000	0.000
ENST00000578812.5	1002	752.000	0.118782	4.014
ENST00000583515.1	534	284.000	0.000000	0.000
ENST00000578115.1	569	319.000	0.161793	2.319
ENST00000851389.1	884	634.000	0.000000	0.000
ENST00000851390.1	1007	757.000	0.077201	2.626
ENST00000851391.1	373	123.000	0.000000	0.000
ENST00000851392.1	651	401.000	0.000000	0.000
ENST00000851393.1	719	469.000	0.000000	0.000
ENST00000851394.1	882	632.000	0.000000	0.000
ENST00000913688.1	565	315.000	49.846121	705.614
ENST00000913689.1	528	278.000	1.748377	21.843
ENST00000913690.1	773	523.000	0.323949	7.614
ENST00000913691.1	549	299.000	0.000000	0.000
ENST00000913692.1	572	322.000	0.000000	0.000
ENST00000913693.1	424	174.000	0.000000	0.000
ENST00000913694.1	433	183.000	0.000000	0.000
ENST00000913695.1	481	231.000	0.264975	2.751
ENST00000913696.1	545	295.000	0.000000	0.000
ENST00000913697.1	542	292.000	0.000000	0.000
ENST00000913698.1	473	223.000	0.000000	0.000
ENST00000913699.1	592	342.000	0.000000	0.000
ENST00000913700.1	801	551.000	23.644084	585.463
ENST00000913701.1	868	618.000	0.000000	0.000
ENST00000913702.1	1016	766.000	0.000000	0.000
ENST00000913703.1	749	499.000	0.000000	0.000
ENST00000913704.1	780	530.000	0.000000	0.000
ENST00000913705.1	520	270.000	0.000000	0.000
ENST00000913706.1	853	603.000	0.000000	0.000
ENST00000913707.1	1195	945.000	0.067614	2.871
ENST00000913708.1	880	630.000	0.000000	0.000
ENST00000913709.1	961	711.000	0.000000	0.000
ENST00000913710.1	587	337.000	0.000000	0.000
ENST00000913711.1	471	221.000	0.000000	0.000
ENST00000913712.1	638	388.000	0.000000	0.000
ENST00000913713.1	757	507.000	0.000000	0.000
ENST00000913714.1	856	606.000	0.000000	0.000
ENST00000942087.1	517	267.000	0.000000	0.000
ENST00000942088.1	389	139.000	0.000000	0.000
ENST00000942089.1	735	485.000	7.709675	168.036
ENST00000942090.1	383	133.000	0.000000	0.000
ENST00000439485.6	3699	3449.000	0.000000	0.000
ENST00000377905.9	3581	3331.000	0.000000	0.000
ENST00000397076.2	2331	2081.000	0.000000	0.000
ENST00000867587.1	5024	4774.000	0.013983	3.000
ENST00000867588.1	3831	3581.000	0.000000	0.000
ENST00000867589.1	3316	3066.000	0.000000	0.000
ENST00000867590.1	3939	3689.000	0.000000	0.000
ENST00000867591.1	3223	2973.000	0.000000	0.000
ENST00000867592.1	3739	3489.000	0.000000	0.000
ENST00000867593.1	3222	2972.000	0.000000	0.000
ENST00000867594.1	3293	3043.000	0.000000	0.000
ENST00000867595.1	3327	3077.000	0.000000	0.000
ENST00000867596.1	2436	2186.000	0.000000	0.000
ENST00000867597.1	2240	1990.000	0.000000	0.000
ENST00000867598.1	1905	1655.000	0.000000	0.000
ENST00000867599.1	1356	1106.000	0.000000	0.000
ENST00000867600.1	1630	1380.000	0.000000	0.000
ENST00000957018.1	1826	1576.000	0.000000	0.000
ENST00000357484.10	7587	7337.000	0.802823	264.706
ENST00000460685.1	2145	1895.000	0.000000	0.000
ENST00000560096.1	698	448.000	1.101736	22.181
ENST00000969751.1	1583	1333.000	0.601990	36.062
ENST00000400098.6	525	275.000	0.000000	0.000
ENST00000400100.5	1751	1501.000	0.000000	0.000
ENST00000645002.1	1940	1690.000	0.000000	0.000
ENST00000642807.1	1835	1585.000	0.000000	0.000
ENST00000400097.5	1605	1355.000	0.000000	0.000
ENST00000553597.5	849	599.000	0.000000	0.000
ENST00000584968.5	908	658.000	0.000000	0.000
ENST00000346403.10	1304	1054.000	0.000000	0.000
ENST00000554227.6	1763	1513.000	0.000000	0.000
ENST00000390687.9	1468	1218.000	0.036539	2.000
ENST00000579070.5	871	621.000	0.000000	0.000
ENST00000577565.1	1298	1048.000	0.000000	0.000
ENST00000912805.1	644	394.000	0.000000	0.000
ENST00000969829.1	1214	964.000	0.000000	0.000
ENST00000689285.1	990	740.000	0.411319	13.678
ENST00000487806.5	557	307.000	0.000000	0.000
ENST00000370645.9	806	556.000	48.106986	1202.011
ENST00000370641.3	920	670.000	0.665068	20.025
ENST00000686161.1	3733	3483.000	0.147792	23.133
ENST00000880086.1	1169	919.000	0.104232	4.305
ENST00000923435.1	644	394.000	151.069753	2674.848
ENST00000554411.6	1225	975.000	0.000000	0.000
ENST00000885634.1	2487	2237.000	0.000000	0.000
ENST00000885635.1	2340	2090.000	0.000000	0.000
ENST00000885636.1	2213	1963.000	0.000000	0.000
ENST00000885637.1	2401	2151.000	0.000000	0.000
ENST00000885638.1	2324	2074.000	0.000000	0.000
ENST00000885639.1	2425	2175.000	0.000000	0.000
ENST00000885640.1	2446	2196.000	0.000000	0.000
ENST00000885641.1	2447	2197.000	0.000000	0.000
ENST00000885642.1	2025	1775.000	0.000000	0.000
ENST00000885643.1	1942	1692.000	0.000000	0.000
ENST00000885644.1	2288	2038.000	0.000000	0.000
ENST00000885645.1	1927	1677.000	0.000000	0.000
ENST00000885646.1	3694	3444.000	0.000000	0.000
ENST00000885647.1	2101	1851.000	0.278885	23.198
ENST00000885648.1	1565	1315.000	0.000000	0.000
ENST00000885649.1	1388	1138.000	0.000000	0.000
ENST00000885650.1	999	749.000	0.000000	0.000
ENST00000967605.1	1735	1485.000	0.000000	0.000
ENST00000463678.5	3022	2772.000	0.029543	3.680
ENST00000459635.2	2526	2276.000	0.387323	39.616
ENST00000369870.7	2318	2068.000	0.000000	0.000
ENST00000683729.1	2448	2198.000	1.400259	138.313
ENST00000604728.6	2866	2616.000	0.281683	33.115
ENST00000684472.1	2810	2560.000	0.077853	8.957
ENST00000684449.1	2624	2374.000	0.049441	5.275
ENST00000497545.5	4375	4125.000	0.000000	0.000
ENST00000369869.1	1715	1465.000	0.043716	2.878
ENST00000923532.1	2516	2266.000	0.659586	67.167
ENST00000923533.1	2356	2106.000	0.000000	0.000
ENST00000376861.5	1544	1294.000	0.000000	0.000
ENST00000334668.8	1283	1033.000	0.000000	0.000
ENST00000462777.1	779	529.000	0.000000	0.000
ENST00000489502.5	489	239.000	0.000000	0.000
ENST00000259951.12	1480	1230.000	0.000000	0.000
ENST00000486194.1	587	337.000	0.000000	0.000
ENST00000485513.1	778	528.000	0.000000	0.000
ENST00000429294.3	796	546.000	0.000000	0.000
ENST00000484704.5	1201	951.000	0.000000	0.000
ENST00000606273.3	579	329.000	0.000000	0.000
ENST00000465459.2	623	373.000	0.000000	0.000
ENST00000475996.1	1505	1255.000	0.000000	0.000
ENST00000899563.1	3822	3572.000	0.000000	0.000
ENST00000957138.1	3780	3530.000	0.000000	0.000
ENST00000713785.1	3424	3174.000	0.000000	0.000
ENST00000673726.2	3849	3599.000	0.000000	0.000
ENST00000710286.1	3729	3479.000	0.000000	0.000
ENST00000673913.2	3833	3583.000	0.000000	0.000
ENST00000713786.1	3840	3590.000	0.136353	21.998
ENST00000302118.5	3637	3387.000	1.093320	166.413
ENST00000713787.1	3904	3654.000	0.000000	0.000
ENST00000673903.1	3194	2944.000	0.147201	19.475
ENST00000673662.1	603	353.000	0.000000	0.000
ENST00000490692.1	3891	3641.000	0.000000	0.000
ENST00000854983.1	3445	3195.000	0.000000	0.000
ENST00000923576.1	3647	3397.000	0.000000	0.000
ENST00000536391.5	552	302.000	0.000000	0.000
ENST00000265872.11	4658	4408.000	3.677334	728.451
ENST00000538031.5	754	504.000	0.000000	0.000
ENST00000543719.5	3521	3271.000	0.000000	0.000
ENST00000541012.5	2432	2182.000	4.967876	487.137
ENST00000543229.5	2475	2225.000	0.000000	0.000
ENST00000539539.5	3224	2974.000	0.000000	0.000
ENST00000543225.5	2407	2157.000	0.000000	0.000
ENST00000536012.5	2447	2197.000	1.532427	151.299
ENST00000494903.2	570	320.000	0.000000	0.000
ENST00000540210.5	3415	3165.000	0.000000	0.000
ENST00000483264.1	487	237.000	2.977870	31.716
ENST00000479143.2	478	228.000	0.000000	0.000
ENST00000543706.1	869	619.000	0.000000	0.000
ENST00000539250.1	701	451.000	0.991907	20.104
ENST00000398676.3	565	315.000	0.000000	0.000
ENST00000480627.2	561	311.000	0.000000	0.000
ENST00000630771.2	4540	4290.000	0.325035	62.663
ENST00000859847.1	3919	3669.000	3.449587	568.775
ENST00000928521.1	4680	4430.000	0.000000	0.000
ENST00000928522.1	4510	4260.000	0.000000	0.000
ENST00000928523.1	4586	4336.000	0.000000	0.000
ENST00000928524.1	4653	4403.000	0.164511	32.551
ENST00000928525.1	4832	4582.000	0.819413	168.727
ENST00000928526.1	4763	4513.000	0.000000	0.000
ENST00000928527.1	4660	4410.000	0.000000	0.000
ENST00000928528.1	4835	4585.000	0.000000	0.000
ENST00000928529.1	3865	3615.000	0.000000	0.000
ENST00000928530.1	3974	3724.000	0.000000	0.000
ENST00000928531.1	3925	3675.000	0.972392	160.592
ENST00000928532.1	3873	3623.000	0.154519	25.158
ENST00000928533.1	3808	3558.000	0.000000	0.000
ENST00000928534.1	3830	3580.000	1.035309	166.563
ENST00000928535.1	4015	3765.000	0.000000	0.000
ENST00000928536.1	3957	3707.000	0.000000	0.000
ENST00000928537.1	3898	3648.000	7.341875	1203.614
ENST00000958483.1	2866	2616.000	0.000000	0.000
ENST00000354775.5	2395	2145.000	20.041967	1931.937
ENST00000463610.1	559	309.000	0.000000	0.000
ENST00000491436.1	819	569.000	0.157596	4.030
ENST00000461664.5	899	649.000	0.356002	10.383
ENST00000471457.1	568	318.000	0.000000	0.000
ENST00000865474.1	2400	2150.000	3.063584	296.001
ENST00000865475.1	2417	2167.000	1.992307	194.017
ENST00000865476.1	1425	1175.000	4.879048	257.631
ENST00000923581.1	2362	2112.000	0.000000	0.000
ENST00000519295.7	14714	14464.000	0.166981	108.538
ENST00000523204.2	1661	1411.000	0.000000	0.000
ENST00000695515.1	3744	3494.000	0.000000	0.000
ENST00000255194.11	3980	3730.000	7.178071	1203.211
ENST00000695455.1	4015	3765.000	0.000000	0.000
ENST00000695453.1	3977	3727.000	0.000000	0.000
ENST00000695511.1	4045	3795.000	0.000000	0.000
ENST00000695454.1	4064	3814.000	0.148329	25.423
ENST00000522901.1	1170	920.000	4.424332	182.920
ENST00000695513.1	3973	3723.000	0.000000	0.000
ENST00000695488.1	4042	3792.000	0.000000	0.000
ENST00000695450.1	3090	2840.000	0.000000	0.000
ENST00000695506.1	1488	1238.000	0.000000	0.000
ENST00000695507.1	4108	3858.000	0.000000	0.000
ENST00000695512.1	3794	3544.000	0.000000	0.000
ENST00000695510.1	3833	3583.000	0.000000	0.000
ENST00000695451.1	4175	3925.000	0.000000	0.000
ENST00000695447.1	3175	2925.000	0.000000	0.000
ENST00000520122.1	525	275.000	0.000000	0.000
ENST00000695458.1	3921	3671.000	0.083437	13.765
ENST00000695505.1	4765	4515.000	0.000000	0.000
ENST00000519888.6	3400	3140.000	0.000000	0.000
ENST00000695514.1	3293	3033.000	0.481691	65.655
ENST00000517940.2	3122	2872.000	0.171157	22.090
ENST00000517561.2	2950	2700.000	0.185291	22.482
ENST00000695452.1	1988	1738.000	0.000000	0.000
ENST00000695449.1	4945	4695.000	0.689785	145.538
ENST00000695540.1	2027	1777.000	0.000000	0.000
ENST00000695448.1	265	26.238	0.000000	0.000
ENST00000909857.1	4006	3756.000	0.000000	0.000
ENST00000909858.1	3820	3570.000	0.000000	0.000
ENST00000913629.1	4006	3756.000	0.000000	0.000
ENST00000913630.1	3967	3717.000	0.000000	0.000
ENST00000913631.1	3607	3357.000	0.000000	0.000
ENST00000959993.1	3844	3594.000	0.000000	0.000
ENST00000555661.6	2765	2515.000	1.195203	135.084
ENST00000555228.5	2543	2293.000	0.000000	0.000
ENST00000555976.5	516	266.000	0.256114	3.062
ENST00000553326.5	905	655.000	0.037912	1.116
ENST00000267568.8	2559	2309.000	0.187395	19.445
ENST00000556219.1	4859	4609.000	0.006432	1.332
ENST00000553813.1	1351	1101.000	1.696855	83.957
ENST00000859235.1	2587	2337.000	1.205802	126.637
ENST00000859236.1	2434	2184.000	0.000000	0.000
ENST00000859237.1	2550	2300.000	0.000000	0.000
ENST00000859238.1	2327	2077.000	2.079283	194.078
ENST00000859239.1	2309	2059.000	0.000000	0.000
ENST00000859240.1	2489	2239.000	0.000000	0.000
ENST00000859241.1	2384	2134.000	0.000000	0.000
ENST00000859242.1	2343	2093.000	0.000000	0.000
ENST00000859243.1	1433	1183.000	0.000000	0.000
ENST00000859244.1	1305	1055.000	0.000000	0.000
ENST00000859245.1	1681	1431.000	0.000000	0.000
ENST00000913425.1	2119	1869.000	0.000000	0.000
ENST00000913426.1	1620	1370.000	0.000000	0.000
ENST00000967632.1	2583	2333.000	0.000000	0.000
ENST00000967633.1	2441	2191.000	0.000000	0.000
ENST00000967634.1	2095	1845.000	0.000000	0.000
ENST00000967635.1	1902	1652.000	0.000000	0.000
ENST00000967636.1	1457	1207.000	0.000000	0.000
ENST00000707188.1	2548	2298.000	0.176461	18.223
ENST00000314332.5	659	409.000	8.082689	148.561
ENST00000396984.2	460	210.000	0.000000	0.000
ENST00000904681.1	1265	1015.000	0.273840	12.491
ENST00000904682.1	4399	4149.000	0.147432	27.489
ENST00000922836.1	649	399.000	0.000000	0.000
ENST00000957524.1	1483	1233.000	0.332554	18.427
ENST00000590263.5	546	296.000	2.398144	31.900
ENST00000590756.5	1705	1455.000	0.196486	12.848
ENST00000429941.6	1578	1328.000	0.000000	0.000
ENST00000291439.8	12859	12609.000	0.187669	106.341
ENST00000589991.1	625	375.000	0.000000	0.000
ENST00000444449.6	2311	2061.000	1.240333	114.879
ENST00000589822.5	562	312.000	0.000000	0.000
ENST00000590945.5	549	299.000	0.101277	1.361
ENST00000591775.5	564	314.000	0.000000	0.000
ENST00000586957.1	307	57.716	0.000000	0.000
ENST00000589782.2	436	186.000	0.000000	0.000
ENST00000591966.1	542	292.000	0.000000	0.000
ENST00000586461.1	545	295.000	0.000000	0.000
ENST00000586543.1	642	392.000	0.000000	0.000
ENST00000592703.1	583	333.000	0.000000	0.000
ENST00000908208.1	2385	2135.000	0.000000	0.000
ENST00000908209.1	1795	1545.000	1.636564	113.628
ENST00000908210.1	2414	2164.000	0.000000	0.000
ENST00000908211.1	2285	2035.000	0.000000	0.000
ENST00000908212.1	2161	1911.000	0.000000	0.000
ENST00000908213.1	2240	1990.000	0.000000	0.000
ENST00000918451.1	2289	2039.000	0.000000	0.000
ENST00000955723.1	2076	1826.000	4.174585	342.562
ENST00000955724.1	2267	2017.000	1.689041	153.099
ENST00000355773.6	3292	3042.000	0.000000	0.000
ENST00000481996.1	734	484.000	0.711921	15.485
ENST00000908537.1	3155	2905.000	0.000000	0.000
ENST00000908538.1	3200	2950.000	0.403483	53.490
ENST00000933630.1	3061	2811.000	0.117834	14.885
ENST00000933631.1	2903	2653.000	0.000000	0.000
ENST00000957535.1	3184	2934.000	0.947575	124.939
ENST00000957536.1	2761	2498.000	0.000000	0.000
ENST00000354914.8	3971	3721.000	0.000000	0.000
ENST00000380385.6	2934	2684.000	0.000000	0.000
ENST00000524352.5	1945	1695.000	0.000000	0.000
ENST00000518030.1	1074	824.000	0.000000	0.000
ENST00000881547.1	3847	3597.000	0.000000	0.000
ENST00000881548.1	3748	3498.000	0.000000	0.000
ENST00000881549.1	3725	3454.000	0.000000	0.000
ENST00000881550.1	3531	3260.000	0.000000	0.000
ENST00000881551.1	3539	3268.000	0.000000	0.000
ENST00000970495.1	4119	3869.000	0.000000	0.000
ENST00000970496.1	3793	3543.000	0.000000	0.000
ENST00000566095.6	453	203.000	0.000000	0.000
ENST00000577085.1	529	279.000	0.788559	9.887
ENST00000302516.10	9692	9442.000	3.668958	1556.798
ENST00000567654.1	334	84.033	0.000000	0.000
ENST00000564899.1	551	301.000	0.420473	5.688
ENST00000569687.1	333	83.038	0.000000	0.000
ENST00000572365.1	575	325.000	0.000000	0.000
ENST00000567635.5	630	380.000	1.671085	28.537
ENST00000567250.5	1084	834.000	0.000000	0.000
ENST00000568291.2	1067	817.000	0.177274	6.509
ENST00000568539.1	555	305.000	0.000000	0.000
ENST00000563739.5	1105	855.000	0.000000	0.000
ENST00000562722.1	881	631.000	0.000000	0.000
ENST00000565990.2	967	717.000	22.102109	712.161
ENST00000562874.2	401	151.000	5.047267	34.250
ENST00000909657.1	4308	4058.000	3.270011	596.330
ENST00000909658.1	4099	3849.000	0.000000	0.000
ENST00000909659.1	4413	4163.000	1.099499	205.696
ENST00000909660.1	4241	3991.000	0.000000	0.000
ENST00000909661.1	4060	3810.000	0.000000	0.000
ENST00000909662.1	4196	3946.000	0.000000	0.000
ENST00000909663.1	4473	4223.000	0.000000	0.000
ENST00000909664.1	4211	3961.000	0.864125	153.818
ENST00000909665.1	4191	3941.000	0.000000	0.000
ENST00000909666.1	3737	3487.000	0.000000	0.000
ENST00000918229.1	4359	4109.000	0.319612	59.018
ENST00000918230.1	4343	4093.000	0.000000	0.000
ENST00000918231.1	4022	3772.000	2.601409	440.967
ENST00000918232.1	4177	3927.000	0.000000	0.000
ENST00000918233.1	3519	3269.000	0.000000	0.000
ENST00000918234.1	4271	4021.000	0.000000	0.000
ENST00000918235.1	4277	4027.000	4.963467	898.240
ENST00000918236.1	3991	3741.000	0.000000	0.000
ENST00000918237.1	4393	4143.000	0.000000	0.000
ENST00000918238.1	4787	4537.000	0.029227	5.959
ENST00000950010.1	3899	3649.000	0.000000	0.000
ENST00000950011.1	4417	4167.000	0.000000	0.000
ENST00000950012.1	4605	4355.000	0.000000	0.000
ENST00000263694.9	1615	1365.000	38.940586	2388.694
ENST00000486941.1	743	493.000	0.262856	5.824
ENST00000489853.1	1928	1678.000	0.000000	0.000
ENST00000373720.3	1087	837.000	0.000000	0.000
ENST00000491106.1	459	209.000	6.361252	59.747
ENST00000474025.1	581	331.000	0.000000	0.000
ENST00000463988.1	677	427.000	0.000000	0.000
ENST00000862789.1	1578	1328.000	2.408466	143.736
ENST00000923594.1	996	746.000	0.000000	0.000
ENST00000703810.2	884	634.000	0.000000	0.000
ENST00000344726.10	865	615.000	44.304948	1224.483
ENST00000620514.2	958	708.000	0.000000	0.000
ENST00000706657.1	965	715.000	0.088257	2.836
ENST00000275036.11	831	581.000	46.961771	1226.157
ENST00000706659.1	893	643.000	0.323207	9.339
ENST00000706660.1	1097	847.000	0.683544	26.018
ENST00000895450.1	1134	884.000	13.896585	552.059
ENST00000895451.1	962	712.000	3.567232	114.140
ENST00000895452.1	845	595.000	0.000000	0.000
ENST00000895453.1	850	600.000	0.000000	0.000
ENST00000895454.1	708	458.000	0.000000	0.000
ENST00000895455.1	749	499.000	35.535873	796.880
ENST00000913853.1	1052	802.000	1.803384	64.996
ENST00000913854.1	1033	783.000	0.463858	16.322
ENST00000913855.1	867	617.000	0.000000	0.000
ENST00000913856.1	758	508.000	0.000000	0.000
ENST00000913857.1	802	552.000	0.000000	0.000
ENST00000913858.1	688	438.000	0.000000	0.000
ENST00000913859.1	847	597.000	0.000000	0.000
ENST00000957643.1	900	650.000	0.000000	0.000
ENST00000612814.5	6492	6242.000	0.678916	190.443
ENST00000618626.1	5363	5113.000	0.000000	0.000
ENST00000582735.1	574	324.000	0.000000	0.000
ENST00000619923.1	528	278.000	0.597281	7.462
ENST00000578217.1	596	346.000	0.137450	2.137
ENST00000582590.1	1435	1185.000	0.000000	0.000
ENST00000584995.5	1030	780.000	0.000000	0.000
ENST00000584426.1	564	314.000	0.000000	0.000
ENST00000581516.1	844	594.000	0.156602	4.180
ENST00000884019.1	1936	1686.000	0.000000	0.000
ENST00000942091.1	2138	1888.000	0.000000	0.000
ENST00000517490.6	4857	4607.000	9.626386	1992.998
ENST00000621783.4	817	567.000	12.346822	314.604
ENST00000620393.4	680	430.000	0.621521	12.010
ENST00000621526.4	279	34.644	0.000000	0.000
ENST00000622183.1	156	5.473	0.000000	0.000
ENST00000621245.4	581	331.000	0.000000	0.000
ENST00000523469.5	656	406.000	0.000000	0.000
ENST00000522240.1	446	196.000	0.000000	0.000
ENST00000517391.5	785	535.000	0.000000	0.000
ENST00000517862.1	654	404.000	0.000000	0.000
ENST00000517354.5	566	316.000	0.000000	0.000
ENST00000614678.1	4201	3951.000	0.000000	0.000
ENST00000523588.1	426	176.000	0.000000	0.000
ENST00000877723.1	4765	4515.000	0.000000	0.000
ENST00000877724.1	5766	5516.000	0.019638	4.868
ENST00000877725.1	4853	4603.000	0.000000	0.000
ENST00000877726.1	4704	4454.000	0.000000	0.000
ENST00000877727.1	4810	4560.000	0.000000	0.000
ENST00000877728.1	4837	4587.000	0.000000	0.000
ENST00000877729.1	2870	2620.000	0.000000	0.000
ENST00000877730.1	3394	3144.000	0.000000	0.000
ENST00000937950.1	5311	5061.000	0.105983	24.104
ENST00000937951.1	4837	4587.000	0.000000	0.000
ENST00000970508.1	4593	4343.000	1.354798	264.417
ENST00000970509.1	5730	5480.000	0.000000	0.000
ENST00000970510.1	4735	4485.000	0.000000	0.000
ENST00000970511.1	2984	2734.000	0.000000	0.000
ENST00000970512.1	3327	3077.000	0.000000	0.000
ENST00000970513.1	2380	2130.000	0.000000	0.000
ENST00000970514.1	4611	4361.000	0.000000	0.000
ENST00000616395.4	1336	1086.000	4.193831	204.676
ENST00000617904.4	1305	1055.000	0.000000	0.000
ENST00000373166.8	1282	1032.000	22.950460	1064.379
ENST00000373159.2	1441	1191.000	0.070384	3.767
ENST00000616074.5	1109	859.000	0.000000	0.000
ENST00000462715.1	2428	2178.000	0.038193	3.738
ENST00000851013.1	1323	1073.000	0.000000	0.000
ENST00000373163.5	951	701.000	0.139833	4.405
ENST00000373162.5	1056	806.000	1.063428	38.518
ENST00000469757.1	221	11.965	0.000000	0.000
ENST00000497251.1	715	465.000	0.091460	1.911
ENST00000905432.1	1279	1029.000	0.000000	0.000
ENST00000923687.1	1014	764.000	0.000000	0.000
ENST00000923688.1	858	608.000	0.000000	0.000
ENST00000319380.12	5377	5127.000	0.879770	202.702
ENST00000587127.1	3569	3319.000	0.000000	0.000
ENST00000586409.5	3579	3313.000	0.008721	1.298
ENST00000587581.1	545	295.000	0.000000	0.000
ENST00000590658.1	567	317.000	0.000000	0.000
ENST00000586505.1	522	272.000	0.000000	0.000
ENST00000915130.1	5327	5077.000	0.000000	0.000
ENST00000915131.1	5261	5011.000	0.000000	0.000
ENST00000915132.1	5335	5085.000	0.000000	0.000
ENST00000915133.1	5053	4803.000	0.000000	0.000
ENST00000942172.1	5088	4838.000	0.000000	0.000
ENST00000897005.1	4690	4440.000	0.103007	20.553
ENST00000897006.1	2876	2626.000	0.000000	0.000
ENST00000897007.1	2851	2601.000	0.000000	0.000
ENST00000897008.1	2608	2358.000	0.000000	0.000
ENST00000897009.1	2740	2490.000	0.000000	0.000
ENST00000897010.1	2821	2571.000	0.000000	0.000
ENST00000897011.1	2959	2709.000	0.076070	9.261
ENST00000957668.1	2591	2341.000	0.000000	0.000
ENST00000957669.1	2710	2460.000	0.000000	0.000
ENST00000289104.8	4538	4288.000	0.000000	0.000
ENST00000423968.7	4098	3848.000	0.086742	15.000
ENST00000494949.5	431	181.000	0.000000	0.000
ENST00000475711.5	271	29.560	0.000000	0.000
ENST00000464896.5	1534	1284.000	0.000000	0.000
ENST00000477784.1	394	144.000	0.000000	0.000
ENST00000461114.1	973	723.000	0.000000	0.000
ENST00000474559.1	856	606.000	0.000000	0.000
ENST00000478647.1	429	179.000	0.000000	0.000
ENST00000621127.4	3801	3551.000	0.000000	0.000
ENST00000614350.4	4377	4127.000	0.000000	0.000
ENST00000867251.1	4505	4255.000	0.000000	0.000
ENST00000949756.1	4324	4074.000	0.000000	0.000
ENST00000949757.1	4612	4362.000	0.000000	0.000
ENST00000949758.1	4338	4088.000	0.000000	0.000
ENST00000949759.1	4063	3813.000	0.000000	0.000
ENST00000949760.1	4380	4130.000	0.000000	0.000
ENST00000949761.1	4627	4377.000	0.000000	0.000
ENST00000949762.1	1420	1170.000	0.000000	0.000
ENST00000949763.1	1720	1470.000	0.000000	0.000
ENST00000949764.1	4680	4430.000	0.000000	0.000
ENST00000370056.9	5025	4775.000	0.000000	0.000
ENST00000527011.5	4510	4260.000	0.000000	0.000
ENST00000529413.5	1374	1124.000	0.000000	0.000
ENST00000525460.5	1423	1173.000	0.000000	0.000
ENST00000415432.6	1293	1043.000	0.000000	0.000
ENST00000343258.8	2552	2302.000	0.000000	0.000
ENST00000529033.5	549	299.000	0.000000	0.000
ENST00000525231.5	545	295.000	0.000000	0.000
ENST00000479977.6	549	299.000	0.000000	0.000
ENST00000533398.5	578	328.000	0.000000	0.000
ENST00000529809.5	546	296.000	0.000000	0.000
ENST00000469325.5	2487	2237.000	0.000000	0.000
ENST00000490388.2	2271	2021.000	0.000000	0.000
ENST00000524574.5	543	293.000	0.000000	0.000
ENST00000530671.1	575	325.000	0.000000	0.000
ENST00000923907.1	5058	4808.000	0.000000	0.000
ENST00000564440.5	3016	2766.000	0.284415	35.353
ENST00000335181.10	2305	2055.000	224.984586	20777.343
ENST00000698740.1	2448	2198.000	0.649817	64.187
ENST00000319622.10	2717	2467.000	0.000000	0.000
ENST00000389093.7	2279	2029.000	0.000000	0.000
ENST00000698741.1	2578	2328.000	0.000000	0.000
ENST00000565184.6	2503	2253.000	0.000000	0.000
ENST00000565143.1	2301	2051.000	0.470456	43.362
ENST00000567118.5	2254	2004.000	0.064447	5.804
ENST00000565154.6	2004	1754.000	0.000000	0.000
ENST00000568459.5	1806	1556.000	0.000000	0.000
ENST00000561609.5	1568	1318.000	0.000000	0.000
ENST00000563986.1	825	575.000	0.172610	4.460
ENST00000569857.5	1355	1105.000	0.000000	0.000
ENST00000570166.1	626	376.000	0.218200	3.687
ENST00000564993.1	663	413.000	1.967134	36.510
ENST00000563275.1	699	449.000	0.000000	0.000
ENST00000568743.1	580	330.000	0.581229	8.620
ENST00000562784.1	529	279.000	0.000000	0.000
ENST00000564178.5	554	304.000	0.000000	0.000
ENST00000562997.5	582	332.000	0.000000	0.000
ENST00000567087.5	550	300.000	0.000000	0.000
ENST00000564276.1	753	503.000	0.174191	3.937
ENST00000566809.1	560	310.000	0.000000	0.000
ENST00000569050.1	457	207.000	1.310124	12.187
ENST00000891959.1	2469	2219.000	0.000000	0.000
ENST00000891960.1	2434	2184.000	0.000000	0.000
ENST00000891961.1	2329	2079.000	0.000000	0.000
ENST00000891962.1	2326	2076.000	0.000000	0.000
ENST00000891963.1	2526	2276.000	0.000000	0.000
ENST00000891964.1	2504	2254.000	47.923221	4854.286
ENST00000891965.1	2356	2106.000	0.000000	0.000
ENST00000891966.1	2534	2284.000	0.248250	25.481
ENST00000891967.1	2476	2226.000	0.000000	0.000
ENST00000891968.1	2578	2328.000	0.912734	95.489
ENST00000891969.1	2319	2069.000	1.183372	110.029
ENST00000891970.1	2330	2080.000	0.000000	0.000
ENST00000891971.1	2308	2058.000	0.000000	0.000
ENST00000891972.1	2307	2057.000	0.000000	0.000
ENST00000891973.1	2521	2271.000	0.349562	35.675
ENST00000891974.1	2292	2042.000	0.000000	0.000
ENST00000891975.1	2180	1930.000	0.000000	0.000
ENST00000891976.1	2402	2152.000	0.000000	0.000
ENST00000891977.1	2286	2036.000	0.000000	0.000
ENST00000891978.1	2231	1981.000	0.238552	21.237
ENST00000891979.1	2510	2260.000	0.000000	0.000
ENST00000891980.1	3809	3559.000	0.011454	1.832
ENST00000891981.1	3367	3117.000	0.000000	0.000
ENST00000891982.1	2902	2652.000	0.000000	0.000
ENST00000891983.1	2467	2217.000	0.000000	0.000
ENST00000891984.1	5058	4808.000	0.000000	0.000
ENST00000933430.1	2340	2090.000	0.000000	0.000
ENST00000933431.1	2329	2079.000	0.000000	0.000
ENST00000933432.1	2327	2077.000	0.000000	0.000
ENST00000933433.1	2309	2059.000	0.000000	0.000
ENST00000933434.1	2138	1888.000	0.000000	0.000
ENST00000933435.1	1551	1301.000	0.000000	0.000
ENST00000933436.1	1770	1520.000	16.967380	1159.001
ENST00000933437.1	1519	1269.000	0.000000	0.000
ENST00000933438.1	2446	2196.000	0.000000	0.000
ENST00000933439.1	2292	2042.000	0.000000	0.000
ENST00000933440.1	2209	1959.000	0.000000	0.000
ENST00000933441.1	2447	2197.000	0.240537	23.749
ENST00000933442.1	2399	2149.000	0.000000	0.000
ENST00000933443.1	2219	1969.000	0.000000	0.000
ENST00000933444.1	2398	2148.000	0.000000	0.000
ENST00000933445.1	1369	1119.000	11.080273	557.193
ENST00000933446.1	3658	3408.000	0.095382	14.608
ENST00000969834.1	2295	2045.000	0.000000	0.000
ENST00000969835.1	2359	2109.000	0.000000	0.000
ENST00000969836.1	2622	2372.000	0.836084	89.123
ENST00000969837.1	2304	2054.000	0.000000	0.000
ENST00000969838.1	2440	2190.000	0.000000	0.000
ENST00000969839.1	2328	2078.000	0.000000	0.000
ENST00000969840.1	1999	1749.000	0.000000	0.000
ENST00000969841.1	2565	2315.000	0.000000	0.000
ENST00000969842.1	2447	2197.000	0.000000	0.000
ENST00000969843.1	2302	2052.000	0.000000	0.000
ENST00000969844.1	2302	2052.000	0.000000	0.000
ENST00000969845.1	2405	2155.000	0.000000	0.000
ENST00000969846.1	2367	2117.000	0.000000	0.000
ENST00000969847.1	2293	2043.000	0.325093	29.847
ENST00000969848.1	2401	2151.000	0.000000	0.000
ENST00000969849.1	1882	1632.000	0.000000	0.000
ENST00000969850.1	2478	2228.000	0.000000	0.000
ENST00000969851.1	2214	1964.000	0.000000	0.000
ENST00000969852.1	2394	2144.000	0.000000	0.000
ENST00000969853.1	2476	2226.000	0.000000	0.000
ENST00000969854.1	3048	2798.000	0.000000	0.000
ENST00000969855.1	2314	2064.000	0.000000	0.000
ENST00000969856.1	2295	2045.000	0.000000	0.000
ENST00000969857.1	2256	2006.000	0.000000	0.000
ENST00000510410.5	1745	1495.000	0.114907	7.720
ENST00000504945.1	544	294.000	0.000000	0.000
ENST00000503408.5	554	304.000	0.000000	0.000
ENST00000506582.5	594	344.000	0.000000	0.000
ENST00000504392.5	1881	1631.000	0.000000	0.000
ENST00000300441.9	2177	1927.000	0.000000	0.000
ENST00000427954.6	2251	2001.000	0.000000	0.000
ENST00000502667.5	2098	1848.000	0.000000	0.000
ENST00000570356.1	380	130.000	0.000000	0.000
ENST00000506052.1	701	451.000	0.000000	0.000
ENST00000513101.1	564	314.000	0.000000	0.000
ENST00000508245.5	665	415.000	0.000000	0.000
ENST00000510262.1	407	157.000	0.000000	0.000
ENST00000507769.1	595	345.000	0.000000	0.000
ENST00000509806.1	706	456.000	0.053790	1.102
ENST00000513544.5	497	247.000	0.000000	0.000
ENST00000511288.1	838	588.000	0.000000	0.000
ENST00000506085.5	864	614.000	0.000000	0.000
ENST00000508734.1	165	5.972	0.000000	0.000
ENST00000503387.1	559	309.000	0.000000	0.000
ENST00000512119.5	598	348.000	0.000000	0.000
ENST00000512537.1	483	233.000	0.000000	0.000
ENST00000503295.1	545	295.000	0.000000	0.000
ENST00000511147.1	375	125.000	0.000000	0.000
ENST00000507792.1	716	466.000	0.000000	0.000
ENST00000893265.1	2195	1945.000	0.000000	0.000
ENST00000893266.1	2209	1959.000	0.000000	0.000
ENST00000893267.1	2148	1898.000	0.000000	0.000
ENST00000893268.1	2165	1915.000	0.000000	0.000
ENST00000893269.1	2125	1875.000	0.000000	0.000
ENST00000893270.1	1927	1677.000	0.000000	0.000
ENST00000893271.1	2216	1966.000	0.000000	0.000
ENST00000893272.1	2168	1918.000	0.000000	0.000
ENST00000893273.1	2033	1783.000	0.000000	0.000
ENST00000893274.1	2083	1833.000	0.000000	0.000
ENST00000916543.1	1819	1569.000	0.000000	0.000
ENST00000942395.1	2207	1957.000	0.000000	0.000
ENST00000942396.1	1861	1611.000	0.000000	0.000
ENST00000942397.1	2174	1924.000	0.000000	0.000
ENST00000942398.1	2251	2001.000	0.000000	0.000
ENST00000942399.1	2170	1920.000	0.000000	0.000
ENST00000942400.1	2187	1937.000	0.129585	11.280
ENST00000942401.1	2165	1915.000	0.000000	0.000
ENST00000942402.1	1696	1446.000	0.000000	0.000
ENST00000942403.1	1980	1730.000	0.000000	0.000
ENST00000341349.6	1678	1428.000	0.056463	3.623
ENST00000683555.1	1614	1364.000	0.000000	0.000
ENST00000392815.2	1464	1214.000	0.000000	0.000
ENST00000684693.1	677	427.000	0.000000	0.000
ENST00000683683.1	781	531.000	0.000000	0.000
ENST00000881438.1	1738	1488.000	0.330322	22.088
ENST00000881439.1	1717	1467.000	0.000000	0.000
ENST00000881440.1	1601	1351.000	0.000000	0.000
ENST00000881441.1	1577	1327.000	0.000000	0.000
ENST00000881442.1	1710	1460.000	0.000000	0.000
ENST00000881443.1	1448	1198.000	0.000000	0.000
ENST00000881444.1	1702	1452.000	0.000000	0.000
ENST00000881445.1	1632	1382.000	0.000000	0.000
ENST00000881446.1	1765	1515.000	0.000000	0.000
ENST00000881447.1	1699	1449.000	0.000000	0.000
ENST00000967001.1	1841	1591.000	0.000000	0.000
ENST00000967002.1	1512	1262.000	0.000000	0.000
ENST00000967003.1	1476	1226.000	0.000000	0.000
ENST00000967004.1	1592	1342.000	0.369569	22.288
ENST00000967005.1	1577	1327.000	0.000000	0.000
ENST00000611180.5	2694	2444.000	1.136920	124.870
ENST00000543086.7	9241	8991.000	1.608982	650.107
ENST00000360905.9	9308	9058.000	0.000000	0.000
ENST00000691018.1	3009	2759.000	0.000000	0.000
ENST00000690948.1	2594	2344.000	0.000000	0.000
ENST00000545318.3	2292	2042.000	0.000000	0.000
ENST00000542302.6	4323	4073.000	0.000000	0.000
ENST00000546231.6	4390	4140.000	0.000000	0.000
ENST00000347735.10	4955	4705.000	0.000000	0.000
ENST00000397203.7	7033	6783.000	0.000000	0.000
ENST00000692909.1	2452	2202.000	0.000000	0.000
ENST00000686476.1	3165	2915.000	0.000000	0.000
ENST00000690222.1	2589	2339.000	0.000000	0.000
ENST00000536573.7	3369	3119.000	0.000000	0.000
ENST00000592048.5	1275	1025.000	1.090090	50.212
ENST00000440394.7	7040	6772.000	0.000000	0.000
ENST00000545948.5	2881	2631.000	0.000000	0.000
ENST00000589028.6	6975	6725.000	0.000000	0.000
ENST00000589132.1	868	618.000	0.000000	0.000
ENST00000355446.9	5796	5546.000	0.000000	0.000
ENST00000538971.6	2267	2017.000	0.000000	0.000
ENST00000689995.1	795	545.000	0.000000	0.000
ENST00000539007.5	748	498.000	0.546560	12.232
ENST00000688324.1	1025	775.000	0.000000	0.000
ENST00000541503.1	531	281.000	0.000000	0.000
ENST00000691177.1	672	422.000	0.000000	0.000
ENST00000588412.5	2071	1821.000	0.000000	0.000
ENST00000544277.1	319	69.210	0.000000	0.000
ENST00000543263.2	513	263.000	0.000000	0.000
ENST00000539802.2	550	300.000	0.000000	0.000
ENST00000691140.1	3982	3732.000	0.351576	58.964
ENST00000515210.2	591	341.000	0.122895	1.883
ENST00000543151.1	2447	2197.000	0.000000	0.000
ENST00000895621.1	7078	6810.000	0.000000	0.000
ENST00000895622.1	6860	6610.000	0.945745	280.932
ENST00000895623.1	5436	5186.000	0.000000	0.000
ENST00000895624.1	4841	4591.000	0.000000	0.000
ENST00000895625.1	4544	4294.000	0.000000	0.000
ENST00000895626.1	4791	4541.000	0.000000	0.000
ENST00000895627.1	4478	4228.000	0.000000	0.000
ENST00000895628.1	4144	3894.000	0.000000	0.000
ENST00000895629.1	4210	3960.000	0.015114	2.690
ENST00000895630.1	4481	4231.000	0.000000	0.000
ENST00000895631.1	4403	4153.000	0.000000	0.000
ENST00000916652.1	9334	9084.000	0.000000	0.000
ENST00000916653.1	9190	8940.000	0.000000	0.000
ENST00000916654.1	4598	4348.000	0.000000	0.000
ENST00000950324.1	9298	9048.000	0.000000	0.000
ENST00000950325.1	4876	4626.000	0.000000	0.000
ENST00000950326.1	4035	3785.000	0.000000	0.000
ENST00000950327.1	4462	4212.000	0.000000	0.000
ENST00000950328.1	4337	4087.000	0.000000	0.000
ENST00000903983.1	2420	2170.000	0.000000	0.000
ENST00000903984.1	3029	2779.000	0.033016	4.123
ENST00000903985.1	2259	2009.000	2.926570	264.219
ENST00000903986.1	2476	2226.000	0.000000	0.000
ENST00000903987.1	2135	1885.000	0.000000	0.000
ENST00000903988.1	2210	1960.000	0.000000	0.000
ENST00000903989.1	2175	1925.000	0.000000	0.000
ENST00000933740.1	2235	1985.000	1.334352	119.030
ENST00000933741.1	2380	2130.000	0.000000	0.000
ENST00000933742.1	2207	1957.000	0.000000	0.000
ENST00000933743.1	2233	1983.000	0.000000	0.000
ENST00000933744.1	2206	1956.000	0.000000	0.000
ENST00000967639.1	2149	1899.000	0.000000	0.000
ENST00000967640.1	2193	1943.000	0.000000	0.000
ENST00000418964.2	3580	3330.000	0.000000	0.000
ENST00000366924.6	1166	916.000	0.000000	0.000
ENST00000706906.1	5213	4963.000	0.000000	0.000
ENST00000308192.14	3530	3280.000	0.018803	2.772
ENST00000297289.9	2416	2166.000	0.000000	0.000
ENST00000462918.5	835	585.000	0.000000	0.000
ENST00000483038.5	757	507.000	0.000000	0.000
ENST00000484367.5	2465	2215.000	0.000000	0.000
ENST00000494325.2	1083	833.000	0.000000	0.000
ENST00000471691.1	786	536.000	0.000000	0.000
ENST00000493435.1	582	332.000	0.000000	0.000
ENST00000706907.1	1838	1588.000	0.000000	0.000
ENST00000467466.1	565	315.000	0.000000	0.000
ENST00000461414.2	661	411.000	0.000000	0.000
ENST00000872428.1	3398	3148.000	0.000000	0.000
ENST00000872429.1	3560	3310.000	0.000000	0.000
ENST00000872430.1	3042	2792.000	0.000000	0.000
ENST00000872431.1	3471	3221.000	0.000000	0.000
ENST00000872432.1	3403	3153.000	0.000000	0.000
ENST00000872433.1	3242	2992.000	0.000000	0.000
ENST00000872434.1	3449	3199.000	0.000000	0.000
ENST00000872435.1	3536	3286.000	0.000000	0.000
ENST00000872436.1	2645	2395.000	0.009387	1.010
ENST00000872437.1	2508	2258.000	0.000000	0.000
ENST00000872438.1	3069	2819.000	0.000000	0.000
ENST00000872439.1	2726	2476.000	0.000000	0.000
ENST00000872440.1	2758	2508.000	0.000000	0.000
ENST00000957675.1	3470	3220.000	0.000000	0.000
ENST00000383817.5	1199	949.000	1.085669	46.301
ENST00000618572.4	1226	976.000	0.000000	0.000
ENST00000430427.6	1214	964.000	0.000000	0.000
ENST00000679265.1	1231	981.000	0.000000	0.000
ENST00000423850.5	1036	786.000	0.000000	0.000
ENST00000336832.7	1305	1055.000	0.000000	0.000
ENST00000675828.1	1192	942.000	0.000000	0.000
ENST00000455015.6	1153	903.000	0.000000	0.000
ENST00000443115.1	443	193.000	0.000000	0.000
ENST00000487454.1	660	410.000	0.000000	0.000
ENST00000879588.1	1287	1037.000	0.000000	0.000
ENST00000949780.1	1339	1089.000	0.000000	0.000
ENST00000949781.1	1292	1042.000	0.000000	0.000
ENST00000949782.1	1327	1077.000	0.000000	0.000
ENST00000949783.1	1258	1008.000	0.000000	0.000
ENST00000949784.1	1229	979.000	0.000000	0.000
ENST00000949785.1	1180	930.000	0.000000	0.000
ENST00000203166.10	4324	4074.000	2.021536	370.108
ENST00000587439.5	2758	2508.000	0.138601	15.621
ENST00000588570.5	553	303.000	0.000000	0.000
ENST00000585968.5	2762	2512.000	0.000000	0.000
ENST00000424522.5	4462	4212.000	0.245494	46.468
ENST00000592291.5	526	276.000	0.000000	0.000
ENST00000428854.5	4387	4137.000	0.000000	0.000
ENST00000430749.2	526	276.000	0.000000	0.000
ENST00000590994.1	883	633.000	3.253793	92.559
ENST00000881486.1	2529	2279.000	0.000000	0.000
ENST00000881487.1	2471	2221.000	0.468425	46.754
ENST00000881488.1	2075	1825.000	0.000000	0.000
ENST00000931152.1	2576	2326.000	0.000000	0.000
ENST00000955865.1	2372	2122.000	0.000000	0.000
ENST00000955866.1	2478	2228.000	0.000000	0.000
ENST00000955867.1	2023	1773.000	0.000000	0.000
ENST00000443959.1	893	643.000	0.143085	4.135
ENST00000449313.5	4185	3935.000	0.000000	0.000
ENST00000336715.11	4795	4545.000	0.000000	0.000
ENST00000324048.9	5378	5128.000	0.358081	82.519
ENST00000426871.1	3277	3027.000	0.000000	0.000
ENST00000459919.1	840	590.000	0.000000	0.000
ENST00000436614.1	766	516.000	0.000000	0.000
ENST00000853018.1	4905	4655.000	0.291391	60.957
ENST00000853020.1	5374	5124.000	0.273327	62.939
ENST00000853022.1	4687	4437.000	0.046831	9.338
ENST00000853023.1	4121	3871.000	0.000000	0.000
ENST00000853024.1	4728	4478.000	0.000000	0.000
ENST00000853025.1	4546	4296.000	0.000000	0.000
ENST00000853026.1	3396	3146.000	0.000000	0.000
ENST00000853027.1	4668	4418.000	0.000000	0.000
ENST00000853028.1	4589	4339.000	0.000000	0.000
ENST00000923908.1	4512	4262.000	0.000000	0.000
ENST00000923909.1	4499	4249.000	0.000000	0.000
ENST00000612677.6	4259	4009.000	0.005551	1.000
ENST00000957683.1	2194	1944.000	0.000000	0.000
ENST00000433971.5	2296	2046.000	0.000000	0.000
ENST00000496671.1	538	288.000	0.000000	0.000
ENST00000412373.5	1129	879.000	0.000000	0.000
ENST00000479720.5	573	323.000	0.000000	0.000
ENST00000497628.1	350	100.003	0.000000	0.000
ENST00000488841.6	899	649.000	0.000000	0.000
ENST00000473790.1	597	347.000	0.076804	1.198
ENST00000464152.1	558	308.000	0.000000	0.000
ENST00000460613.5	752	502.000	0.172503	3.892
ENST00000345063.8	5482	5232.000	0.022944	5.395
ENST00000456832.1	411	161.000	0.731309	5.291
ENST00000493725.1	797	547.000	0.000000	0.000
ENST00000425670.1	616	366.000	0.000000	0.000
ENST00000485836.5	484	234.000	0.462155	4.860
ENST00000481307.1	541	291.000	0.094827	1.240
ENST00000867713.1	4525	4275.000	0.000000	0.000
ENST00000867714.1	3033	2783.000	0.000000	0.000
ENST00000867715.1	2292	2042.000	0.000000	0.000
ENST00000867716.1	2534	2284.000	0.033378	3.426
ENST00000867717.1	4300	4050.000	0.170786	31.084
ENST00000867718.1	1480	1230.000	0.000000	0.000
ENST00000867719.1	1621	1371.000	0.000000	0.000
ENST00000867720.1	2068	1818.000	0.000000	0.000
ENST00000867721.1	2023	1773.000	0.000000	0.000
ENST00000867722.1	1466	1216.000	0.000000	0.000
ENST00000867723.1	2677	2427.000	0.014810	1.615
ENST00000867724.1	2940	2690.000	0.000000	0.000
ENST00000949786.1	2886	2636.000	0.000000	0.000
ENST00000949787.1	1999	1749.000	0.000000	0.000
ENST00000949788.1	5888	5638.000	0.000000	0.000
ENST00000949789.1	1797	1547.000	0.000000	0.000
ENST00000949790.1	1555	1305.000	0.000000	0.000
ENST00000949791.1	3544	3294.000	0.000000	0.000
ENST00000949792.1	1133	883.000	0.000000	0.000
ENST00000257787.6	1898	1648.000	18.222152	1349.529
ENST00000420494.2	413	163.000	2.192478	16.060
ENST00000887173.1	1776	1526.000	1.372149	94.098
ENST00000887174.1	1150	900.000	13.680519	553.313
ENST00000957693.1	1806	1556.000	0.000000	0.000
ENST00000458076.6	2038	1788.000	1.275751	102.508
ENST00000696693.1	1964	1714.000	8.326237	641.335
ENST00000643119.1	2136	1886.000	0.000000	0.000
ENST00000645045.1	2125	1875.000	0.000000	0.000
ENST00000367739.9	2074	1824.000	0.000000	0.000
ENST00000696694.1	1946	1696.000	0.000000	0.000
ENST00000696695.1	1939	1689.000	0.000000	0.000
ENST00000647124.1	1964	1714.000	0.000000	0.000
ENST00000642390.1	2123	1873.000	0.000000	0.000
ENST00000645753.1	1948	1698.000	0.000000	0.000
ENST00000646036.1	2183	1933.000	0.000000	0.000
ENST00000646898.1	2519	2269.000	0.069832	7.121
ENST00000644894.1	2492	2242.000	0.000000	0.000
ENST00000696696.1	2124	1874.000	0.000000	0.000
ENST00000414770.6	2237	1987.000	0.227760	20.338
ENST00000696697.1	1538	1288.000	0.000000	0.000
ENST00000696698.1	945	695.000	0.278504	8.698
ENST00000696699.1	615	365.000	0.000000	0.000
ENST00000478333.1	643	393.000	0.000000	0.000
ENST00000911309.1	2017	1767.000	0.000000	0.000
ENST00000957752.1	2069	1819.000	0.000000	0.000
ENST00000957753.1	1962	1712.000	0.000000	0.000
ENST00000957754.1	1971	1721.000	0.000000	0.000
ENST00000409874.9	4788	4538.000	0.000000	0.000
ENST00000496087.5	581	331.000	0.000000	0.000
ENST00000554571.1	637	387.000	0.000000	0.000
ENST00000557332.5	3338	3088.000	0.000000	0.000
ENST00000466378.1	565	315.000	0.000000	0.000
ENST00000462273.1	948	698.000	0.255041	8.000
ENST00000481318.1	630	380.000	0.000000	0.000
ENST00000967811.1	4705	4455.000	0.000000	0.000
ENST00000967812.1	4662	4412.000	0.000000	0.000
ENST00000637782.1	1773	1523.000	0.000000	0.000
ENST00000635851.1	2135	1885.000	0.000000	0.000
ENST00000409134.8	4765	4515.000	1.249490	253.522
ENST00000636872.1	2747	2497.000	0.231625	25.991
ENST00000637206.1	2466	2216.000	0.000000	0.000
ENST00000637272.1	2554	2304.000	0.000000	0.000
ENST00000636886.1	2321	2071.000	0.000000	0.000
ENST00000636879.1	2501	2251.000	0.000000	0.000
ENST00000636808.1	2639	2389.000	0.000000	0.000
ENST00000636743.1	2332	2082.000	1.730750	161.935
ENST00000553117.5	1935	1685.000	8.440689	639.151
ENST00000485852.7	579	329.000	11.292568	166.961
ENST00000497231.7	2255	2005.000	0.000000	0.000
ENST00000638010.1	1755	1505.000	0.000000	0.000
ENST00000636482.1	1337	1087.000	0.000000	0.000
ENST00000458249.6	2037	1787.000	0.000000	0.000
ENST00000637292.1	1222	972.000	0.000000	0.000
ENST00000638008.1	1865	1615.000	0.239774	17.402
ENST00000636286.1	1431	1181.000	0.669951	35.556
ENST00000636225.1	1738	1488.000	1.615595	108.034
ENST00000636062.1	1809	1559.000	0.000000	0.000
ENST00000476328.1	484	234.000	0.000000	0.000
ENST00000503281.6	937	687.000	0.000000	0.000
ENST00000637964.1	1065	815.000	0.000000	0.000
ENST00000509459.6	538	288.000	0.000000	0.000
ENST00000413020.6	1126	876.000	0.824354	32.452
ENST00000433026.5	615	365.000	0.000000	0.000
ENST00000636892.1	3328	3078.000	0.032589	4.508
ENST00000511266.6	1812	1562.000	0.000000	0.000
ENST00000510111.6	719	469.000	0.000000	0.000
ENST00000412186.2	555	305.000	0.000000	0.000
ENST00000509270.2	608	358.000	0.000000	0.000
ENST00000636190.1	1357	1107.000	0.464548	23.110
ENST00000637070.1	203	9.253	0.000000	0.000
ENST00000479989.6	598	348.000	0.221764	3.468
ENST00000635933.1	3247	2997.000	0.037671	5.074
ENST00000635858.1	887	617.000	0.000000	0.000
ENST00000865287.1	2663	2393.000	0.000000	0.000
ENST00000865288.1	2524	2254.000	0.000000	0.000
ENST00000865289.1	2245	1995.000	0.000000	0.000
ENST00000865290.1	845	595.000	4.399085	117.626
ENST00000865291.1	1748	1498.000	1.405551	94.620
ENST00000865292.1	1726	1476.000	7.193355	477.137
ENST00000865293.1	1839	1589.000	0.000000	0.000
ENST00000865294.1	1871	1621.000	0.544506	39.665
ENST00000865295.1	1758	1508.000	0.000000	0.000
ENST00000865296.1	1794	1544.000	0.000000	0.000
ENST00000865297.1	1476	1226.000	0.000000	0.000
ENST00000865298.1	1849	1599.000	0.000000	0.000
ENST00000939100.1	3447	3197.000	2.963741	425.803
ENST00000939101.1	2506	2256.000	0.000000	0.000
ENST00000939102.1	1156	906.000	0.000000	0.000
ENST00000939103.1	1060	810.000	4.315679	157.094
ENST00000939104.1	1515	1265.000	0.000000	0.000
ENST00000939105.1	841	591.000	0.000000	0.000
ENST00000960036.1	1564	1314.000	0.000000	0.000
ENST00000256646.7	11425	11175.000	1.137893	571.445
ENST00000493703.1	553	303.000	0.000000	0.000
ENST00000478864.1	520	270.000	0.000000	0.000
ENST00000479412.2	3221	2971.000	0.000000	0.000
ENST00000640021.1	2058	1808.000	0.000000	0.000
ENST00000652302.1	1847	1597.000	0.000000	0.000
ENST00000652264.1	593	343.000	0.000000	0.000
ENST00000489731.1	414	164.000	0.000000	0.000
ENST00000651371.1	492	242.000	0.355772	3.869
ENST00000652737.1	367	117.000	0.000000	0.000
ENST00000650638.1	2917	2667.000	0.008867	1.063
ENST00000924185.1	10779	10529.000	0.000000	0.000
ENST00000924186.1	10635	10385.000	0.000000	0.000
ENST00000402905.7	5938	5688.000	0.000000	0.000
ENST00000320443.12	5209	4959.000	0.213778	47.641
ENST00000414490.5	575	325.000	0.091524	1.337
ENST00000431787.5	594	344.000	0.120275	1.859
ENST00000444724.5	2854	2604.000	0.088259	10.328
ENST00000414857.5	726	476.000	0.000000	0.000
ENST00000438828.4	7974	7724.000	0.128312	44.538
ENST00000422368.5	1592	1342.000	0.203126	12.250
ENST00000430899.5	537	287.000	0.000000	0.000
ENST00000445120.5	460	210.000	0.000000	0.000
ENST00000441569.5	572	322.000	0.000000	0.000
ENST00000432024.5	595	345.000	0.000000	0.000
ENST00000443740.5	597	347.000	0.000000	0.000
ENST00000471271.5	929	679.000	0.531974	16.233
ENST00000414439.5	2099	1849.000	0.087199	7.246
ENST00000428585.5	2513	2263.000	0.000000	0.000
ENST00000447539.5	572	322.000	0.000000	0.000
ENST00000457031.5	1136	886.000	0.000000	0.000
ENST00000434998.5	1955	1705.000	0.160877	12.327
ENST00000427712.5	943	693.000	0.000000	0.000
ENST00000877496.1	4670	4406.000	0.000000	0.000
ENST00000877497.1	4656	4392.000	0.000000	0.000
ENST00000877498.1	4513	4249.000	0.218359	41.695
ENST00000919375.1	6004	5754.000	0.000000	0.000
ENST00000943229.1	2748	2498.000	0.000000	0.000
ENST00000432825.7	4702	4452.000	0.205505	41.115
ENST00000276960.7	3654	3404.000	0.012762	1.952
ENST00000543968.5	766	516.000	0.000000	0.000
ENST00000544208.1	351	101.003	0.277666	1.260
ENST00000541607.1	498	248.000	0.000000	0.000
ENST00000967085.1	4549	4299.000	0.498922	96.388
ENST00000967086.1	4743	4493.000	0.000000	0.000
ENST00000522677.8	5161	4911.000	0.000000	0.000
ENST00000517885.5	1714	1464.000	0.000000	0.000
ENST00000524176.2	2148	1898.000	0.000000	0.000
ENST00000522419.1	563	313.000	0.000000	0.000
ENST00000518079.1	420	170.000	0.000000	0.000
ENST00000523304.1	2103	1853.000	0.096070	8.000
ENST00000905220.1	2569	2319.000	0.000000	0.000
ENST00000905221.1	2434	2184.000	0.000000	0.000
ENST00000917736.1	5073	4823.000	0.000000	0.000
ENST00000970629.1	4229	3979.000	0.527205	94.271
ENST00000970630.1	4693	4443.000	0.354525	70.786
ENST00000970631.1	4802	4552.000	0.000000	0.000
ENST00000970632.1	4786	4536.000	0.000000	0.000
ENST00000970633.1	2670	2420.000	0.036253	3.943
ENST00000354293.10	3357	3107.000	8.591247	1199.562
ENST00000359032.10	3423	3173.000	0.000000	0.000
ENST00000600199.1	2381	2131.000	0.179370	17.177
ENST00000597774.5	2196	1946.000	0.000000	0.000
ENST00000593788.1	611	361.000	0.000000	0.000
ENST00000600466.1	2903	2653.000	0.062283	7.426
ENST00000594838.1	611	361.000	0.000000	0.000
ENST00000601356.1	2238	1988.000	0.044188	3.948
ENST00000938965.1	3421	3171.000	0.000000	0.000
ENST00000955907.1	3506	3256.000	0.396704	58.046
ENST00000274901.9	2449	2199.000	0.000000	0.000
ENST00000398661.6	2532	2282.000	0.000000	0.000
ENST00000370852.6	2445	2195.000	0.000000	0.000
ENST00000515546.2	2466	2216.000	0.000000	0.000
ENST00000370850.6	1171	921.000	0.000000	0.000
ENST00000508459.5	884	634.000	0.000000	0.000
ENST00000308161.8	1314	1064.000	0.000000	0.000
ENST00000507223.1	512	262.000	0.000000	0.000
ENST00000428842.1	2437	2187.000	0.010175	1.000
ENST00000893699.1	1756	1506.000	0.000000	0.000
ENST00000957848.1	2286	2036.000	0.000000	0.000
ENST00000957849.1	2329	2079.000	0.000000	0.000
ENST00000635099.1	711	461.000	0.000000	0.000
ENST00000635082.1	793	543.000	0.000000	0.000
ENST00000346691.9	2509	2259.000	0.000000	0.000
ENST00000639561.1	2376	2126.000	0.548626	52.416
ENST00000320211.10	4576	4326.000	0.040633	7.899
ENST00000635464.1	3943	3693.000	0.000000	0.000
ENST00000412052.4	2721	2471.000	0.232805	25.852
ENST00000634384.2	3585	3335.000	0.625065	93.680
ENST00000635084.1	545	295.000	0.000000	0.000
ENST00000885532.1	2595	2345.000	0.225812	23.797
ENST00000949796.1	2422	2172.000	0.000000	0.000
ENST00000949797.1	2537	2287.000	0.000000	0.000
ENST00000949798.1	2574	2324.000	0.000000	0.000
ENST00000949799.1	2622	2372.000	0.000000	0.000
ENST00000555181.6	2169	1919.000	35.912505	3097.035
ENST00000555088.5	648	398.000	0.000000	0.000
ENST00000553699.5	501	251.000	0.000000	0.000
ENST00000554182.5	760	510.000	0.000000	0.000
ENST00000556095.5	3834	3584.000	0.000000	0.000
ENST00000555757.1	361	111.000	0.000000	0.000
ENST00000438650.5	2140	1890.000	0.237939	20.209
ENST00000852448.1	2294	2044.000	0.000000	0.000
ENST00000852449.1	2506	2256.000	0.108542	11.004
ENST00000852450.1	2196	1946.000	0.000000	0.000
ENST00000852451.1	2470	2220.000	0.000000	0.000
ENST00000852452.1	2217	1967.000	0.055093	4.870
ENST00000852453.1	2520	2270.000	0.000000	0.000
ENST00000915224.1	2255	2005.000	0.000000	0.000
ENST00000915225.1	2279	2029.000	0.000000	0.000
ENST00000915226.1	3820	3570.000	0.000000	0.000
ENST00000915227.1	3607	3357.000	0.000000	0.000
ENST00000915228.1	2164	1914.000	0.000000	0.000
ENST00000967814.1	3565	3315.000	0.000000	0.000
ENST00000967817.1	2822	2572.000	0.405607	46.882
ENST00000371506.7	2130	1880.000	2.427270	205.070
ENST00000344119.6	2111	1861.000	4.278605	357.828
ENST00000461823.1	2836	2586.000	0.680594	79.094
ENST00000493135.1	668	418.000	1.132191	21.268
ENST00000881602.1	2709	2459.000	0.027889	3.082
ENST00000881603.1	2022	1772.000	0.000000	0.000
ENST00000881604.1	1955	1705.000	0.000000	0.000
ENST00000881605.1	2061	1811.000	1.657270	134.877
ENST00000881606.1	1812	1562.000	0.858249	60.245
ENST00000881607.1	1700	1450.000	0.000000	0.000
ENST00000881608.1	1684	1434.000	0.919745	59.271
ENST00000881609.1	1981	1731.000	0.000000	0.000
ENST00000881610.1	2337	2087.000	0.155522	14.586
ENST00000881611.1	2062	1812.000	0.000000	0.000
ENST00000912767.1	2123	1873.000	0.000000	0.000
ENST00000912768.1	2932	2682.000	0.048975	5.903
ENST00000967090.1	2277	2027.000	0.000000	0.000
ENST00000967091.1	2949	2699.000	0.022902	2.778
ENST00000967092.1	1866	1616.000	0.000000	0.000
ENST00000967093.1	1945	1695.000	0.000000	0.000
ENST00000967094.1	2121	1871.000	0.000000	0.000
ENST00000534695.5	560	310.000	0.000000	0.000
ENST00000455725.6	2257	2007.000	0.276160	24.908
ENST00000530300.1	553	303.000	0.000000	0.000
ENST00000531273.6	3726	3476.000	0.000000	0.000
ENST00000420461.6	2009	1759.000	0.000000	0.000
ENST00000378852.7	3714	3464.000	12.283870	1912.223
ENST00000534600.5	1760	1510.000	1.079672	73.265
ENST00000526394.1	883	633.000	0.156953	4.465
ENST00000532267.1	337	87.022	0.000000	0.000
ENST00000529932.1	773	523.000	1.481974	34.831
ENST00000529334.1	346	96.006	6.614813	28.539
ENST00000866289.1	3014	2764.000	26.680047	3313.981
ENST00000866290.1	3693	3443.000	0.000000	0.000
ENST00000866291.1	3617	3367.000	0.000000	0.000
ENST00000866292.1	3640	3390.000	8.551629	1302.789
ENST00000866293.1	3450	3200.000	0.000000	0.000
ENST00000866294.1	3564	3314.000	0.000000	0.000
ENST00000866295.1	3637	3387.000	0.000000	0.000
ENST00000931881.1	3634	3384.000	0.000000	0.000
ENST00000949751.1	3566	3316.000	0.000000	0.000
ENST00000216492.10	1985	1735.000	0.000000	0.000
ENST00000903321.1	2354	2104.000	0.000000	0.000
ENST00000903322.1	1852	1602.000	0.000000	0.000
ENST00000903323.1	1983	1733.000	0.000000	0.000
ENST00000903324.1	2012	1762.000	0.000000	0.000
ENST00000903325.1	1998	1748.000	0.000000	0.000
ENST00000967838.1	1395	1145.000	0.082605	4.250
ENST00000967839.1	1317	1067.000	0.000000	0.000
ENST00000551566.1	654	404.000	0.000000	0.000
ENST00000551911.5	1332	1082.000	0.000000	0.000
ENST00000308197.10	1570	1320.000	1.982303	117.590
ENST00000433805.6	1410	1160.000	0.000000	0.000
ENST00000550071.1	665	415.000	0.000000	0.000
ENST00000546614.1	707	457.000	0.000000	0.000
ENST00000546544.5	1369	1119.000	1.618953	81.412
ENST00000553234.1	793	543.000	0.000000	0.000
ENST00000549545.1	1546	1296.000	0.020630	1.201
ENST00000551814.1	410	160.000	0.000000	0.000
ENST00000925657.1	1659	1409.000	0.000000	0.000
ENST00000925658.1	1583	1333.000	0.000000	0.000
ENST00000950402.1	1595	1345.000	0.079982	4.834
ENST00000333279.3	2660	2410.000	0.000000	0.000
ENST00000367712.2	1824	1555.000	0.040581	2.836
ENST00000924220.1	1434	1184.000	0.146646	7.803
ENST00000613570.4	2835	2585.000	1.511946	175.639
ENST00000426793.1	499	249.000	0.000000	0.000
ENST00000461977.1	574	324.000	0.000000	0.000
ENST00000483307.1	688	438.000	0.000000	0.000
ENST00000367679.7	2869	2619.000	1.274032	149.948
ENST00000473925.1	804	554.000	18.095219	450.504
ENST00000406752.1	243	17.264	2.570960	1.995
ENST00000405362.1	1059	809.000	0.988502	35.938
ENST00000469173.1	904	654.000	0.077038	2.264
ENST00000901095.1	1021	771.000	55.444472	1921.047
ENST00000924681.1	1620	1370.000	7.308860	449.983
ENST00000924682.1	1218	968.000	39.692301	1726.661
ENST00000924683.1	990	740.000	1.987801	66.104
ENST00000924684.1	992	742.000	23.599313	786.917
ENST00000601886.1	552	302.000	0.000000	0.000
ENST00000599192.5	571	321.000	0.000000	0.000
ENST00000597137.5	582	332.000	0.000000	0.000
ENST00000601770.1	813	563.000	0.000000	0.000
ENST00000301455.7	1872	1622.000	0.000000	0.000
ENST00000595079.5	1719	1469.000	0.000000	0.000
ENST00000598255.5	909	659.000	0.000000	0.000
ENST00000594348.1	1021	771.000	0.000000	0.000
ENST00000393962.6	1705	1455.000	0.351754	23.000
ENST00000593998.5	1798	1548.000	0.000000	0.000
ENST00000594875.1	531	281.000	0.000000	0.000
ENST00000955922.1	1841	1591.000	0.000000	0.000
ENST00000955923.1	1914	1664.000	0.000000	0.000
ENST00000636500.1	1186	936.000	4.667689	196.337
ENST00000481533.5	1053	803.000	0.000000	0.000
ENST00000476320.6	818	568.000	9.012858	230.057
ENST00000413013.6	806	556.000	0.274636	6.862
ENST00000394990.8	792	542.000	1.809623	44.077
ENST00000637920.1	1093	843.000	0.000000	0.000
ENST00000463083.1	1487	1237.000	0.026376	1.466
ENST00000468145.1	903	653.000	0.000000	0.000
ENST00000495581.1	911	661.000	0.244704	7.269
ENST00000858098.1	1976	1726.000	0.128031	9.931
ENST00000858099.1	1121	871.000	0.000000	0.000
ENST00000858100.1	1067	817.000	0.000000	0.000
ENST00000858101.1	1303	1053.000	0.000000	0.000
ENST00000928385.1	865	615.000	0.000000	0.000
ENST00000928386.1	1916	1666.000	0.000000	0.000
ENST00000928387.1	797	547.000	0.000000	0.000
ENST00000928388.1	1031	781.000	0.000000	0.000
ENST00000928389.1	984	734.000	0.000000	0.000
ENST00000957852.1	1097	847.000	0.000000	0.000
ENST00000343075.7	1030	780.000	6.203195	217.438
ENST00000429722.3	1180	930.000	0.000000	0.000
ENST00000440112.2	574	324.000	0.000000	0.000
ENST00000543444.1	834	584.000	0.000000	0.000
ENST00000536242.1	572	322.000	0.153847	2.226
ENST00000536358.1	1049	799.000	0.000000	0.000
ENST00000536720.1	1068	818.000	1.037700	38.146
ENST00000619381.4	895	645.000	0.670852	19.445
ENST00000861370.1	1121	871.000	1.819832	71.232
ENST00000861371.1	947	697.000	0.000000	0.000
ENST00000861372.1	1099	849.000	1.071448	40.879
ENST00000861373.1	1096	846.000	0.000000	0.000
ENST00000861374.1	1034	784.000	0.000000	0.000
ENST00000861375.1	985	735.000	0.000000	0.000
ENST00000931219.1	1337	1087.000	0.000000	0.000
ENST00000931220.1	859	609.000	0.000000	0.000
ENST00000931221.1	997	747.000	0.000000	0.000
ENST00000931222.1	1052	802.000	0.000000	0.000
ENST00000931223.1	1048	798.000	0.000000	0.000
ENST00000931224.1	892	642.000	0.000000	0.000
ENST00000950636.1	1407	1157.000	0.000000	0.000
ENST00000950637.1	1486	1236.000	0.083523	4.639
ENST00000950638.1	1043	793.000	0.000000	0.000
ENST00000403729.7	8419	8169.000	0.000000	0.000
ENST00000449651.5	2026	1776.000	0.000000	0.000
ENST00000679571.1	3656	3406.000	0.000000	0.000
ENST00000680913.1	3495	3245.000	0.138651	20.219
ENST00000681710.1	3507	3257.000	0.000000	0.000
ENST00000681115.1	2484	2234.000	0.000000	0.000
ENST00000482406.1	932	682.000	0.000000	0.000
ENST00000491345.1	557	307.000	0.000000	0.000
ENST00000404191.5	1469	1219.000	0.000000	0.000
ENST00000346652.10	1343	1093.000	0.000000	0.000
ENST00000307333.7	1473	1223.000	0.000000	0.000
ENST00000514959.1	579	329.000	0.000000	0.000
ENST00000506286.1	773	523.000	0.000000	0.000
ENST00000875744.1	3691	3441.000	0.000000	0.000
ENST00000875745.1	3385	3135.000	0.000000	0.000
ENST00000958986.1	5453	5203.000	0.000000	0.000
ENST00000958987.1	4420	4170.000	0.000000	0.000
ENST00000958988.1	4116	3866.000	0.050541	8.781
ENST00000958989.1	3922	3672.000	0.000000	0.000
ENST00000958990.1	3873	3623.000	0.000000	0.000
ENST00000958991.1	3889	3639.000	0.000000	0.000
ENST00000958992.1	3746	3496.000	0.000000	0.000
ENST00000958993.1	3809	3559.000	0.000000	0.000
ENST00000556994.5	2327	2077.000	0.000000	0.000
ENST00000678836.1	2454	2204.000	0.000000	0.000
ENST00000554803.5	572	322.000	0.328395	4.752
ENST00000546080.6	2306	2056.000	0.000000	0.000
ENST00000555746.6	2304	2054.000	1.024479	94.565
ENST00000678963.1	2253	2003.000	0.000000	0.000
ENST00000677561.1	1814	1564.000	0.000000	0.000
ENST00000679045.1	1329	1079.000	0.000000	0.000
ENST00000553923.2	1751	1501.000	0.040418	2.726
ENST00000678477.1	2045	1795.000	0.000000	0.000
ENST00000677621.1	6055	5805.000	0.155322	40.519
ENST00000553544.1	491	241.000	0.752554	8.150
ENST00000678519.1	2107	1857.000	0.000000	0.000
ENST00000678627.1	2091	1841.000	0.000000	0.000
ENST00000555317.5	644	394.000	0.234037	4.144
ENST00000216774.11	2187	1937.000	13.687027	1191.418
ENST00000555557.5	1949	1699.000	0.000000	0.000
ENST00000678274.1	2014	1764.000	0.000000	0.000
ENST00000556380.3	600	350.000	0.000000	0.000
ENST00000555535.1	552	302.000	0.000000	0.000
ENST00000677647.1	2278	2028.000	10.194106	929.057
ENST00000556445.1	530	280.000	0.000000	0.000
ENST00000556992.1	529	279.000	0.186292	2.336
ENST00000859403.1	2199	1949.000	0.000000	0.000
ENST00000859404.1	2083	1833.000	0.000000	0.000
ENST00000859405.1	2220	1970.000	0.000000	0.000
ENST00000928722.1	2104	1854.000	0.000000	0.000
ENST00000928723.1	2197	1947.000	0.000000	0.000
ENST00000928724.1	2100	1850.000	0.167366	13.914
ENST00000928725.1	2182	1932.000	0.000000	0.000
ENST00000928726.1	1936	1686.000	0.000000	0.000
ENST00000968000.1	2089	1839.000	0.000000	0.000
ENST00000968001.1	2276	2026.000	0.000000	0.000
ENST00000968002.1	1804	1554.000	0.000000	0.000
ENST00000531836.7	4158	3908.000	0.000000	0.000
ENST00000530220.1	767	517.000	3.443189	79.998
ENST00000524462.5	3456	3206.000	0.986450	142.123
ENST00000525621.6	4243	3993.000	0.000000	0.000
ENST00000525976.6	4168	3918.000	0.000000	0.000
ENST00000699354.1	1965	1715.000	1.399159	107.834
ENST00000530829.2	4300	4050.000	0.238578	43.422
ENST00000529370.6	5239	4989.000	0.000000	0.000
ENST00000699355.1	5572	5322.000	0.200297	47.904
ENST00000699356.1	4662	4412.000	0.000000	0.000
ENST00000699357.1	5707	5457.000	0.000000	0.000
ENST00000699358.1	4145	3895.000	0.000000	0.000
ENST00000534228.2	5583	5333.000	0.000000	0.000
ENST00000533334.2	4251	4001.000	0.083792	15.066
ENST00000529739.2	4972	4722.000	0.000000	0.000
ENST00000699359.1	1003	753.000	0.000000	0.000
ENST00000699360.1	4201	3951.000	0.000000	0.000
ENST00000699361.1	855	605.000	0.000000	0.000
ENST00000699362.1	717	467.000	0.000000	0.000
ENST00000699363.1	698	448.000	0.000000	0.000
ENST00000699364.1	821	571.000	4.869623	124.956
ENST00000699365.1	1024	774.000	0.000000	0.000
ENST00000699366.1	503	253.000	0.000000	0.000
ENST00000699367.1	614	364.000	0.000000	0.000
ENST00000699368.1	1308	1058.000	0.000000	0.000
ENST00000530560.5	558	308.000	0.000000	0.000
ENST00000524470.2	4105	3855.000	0.317747	55.047
ENST00000527481.3	3746	3496.000	0.000000	0.000
ENST00000531620.1	586	336.000	0.000000	0.000
ENST00000525220.1	583	333.000	0.000000	0.000
ENST00000699369.1	2725	2475.000	0.093964	10.451
ENST00000699370.1	2296	2046.000	0.000000	0.000
ENST00000529317.1	385	135.000	0.000000	0.000
ENST00000525824.1	368	118.000	0.475555	2.522
ENST00000699371.1	581	331.000	0.000000	0.000
ENST00000907161.1	4039	3789.000	0.606115	103.206
ENST00000907162.1	4215	3965.000	0.000000	0.000
ENST00000907163.1	4224	3974.000	0.000000	0.000
ENST00000913938.1	4004	3754.000	0.438987	74.058
ENST00000955973.1	3980	3730.000	0.000000	0.000
ENST00000955974.1	4049	3799.000	0.000000	0.000
ENST00000955975.1	3849	3599.000	0.000000	0.000
ENST00000955976.1	4100	3850.000	0.000000	0.000
ENST00000955977.1	4067	3817.000	0.000000	0.000
ENST00000955978.1	3875	3625.000	0.000000	0.000
ENST00000460290.5	1061	811.000	0.000000	0.000
ENST00000371732.10	2111	1861.000	0.000000	0.000
ENST00000371734.7	1814	1564.000	0.000000	0.000
ENST00000485975.1	4574	4324.000	0.018114	3.520
ENST00000695905.1	2532	2282.000	0.000000	0.000
ENST00000695906.1	2649	2399.000	0.000000	0.000
ENST00000695907.1	743	493.000	0.000000	0.000
ENST00000489932.2	1912	1662.000	0.000000	0.000
ENST00000641290.2	1665	1415.000	0.000000	0.000
ENST00000556340.1	1005	755.000	0.000000	0.000
ENST00000695908.1	560	310.000	0.000000	0.000
ENST00000892157.1	2008	1758.000	0.000000	0.000
ENST00000892158.1	2108	1858.000	0.000000	0.000
ENST00000892159.1	2115	1865.000	0.000000	0.000
ENST00000892160.1	2079	1829.000	0.000000	0.000
ENST00000892161.1	2064	1814.000	0.000000	0.000
ENST00000892162.1	2071	1821.000	0.000000	0.000
ENST00000892163.1	2807	2557.000	0.000000	0.000
ENST00000892164.1	2313	2063.000	0.018795	1.742
ENST00000967104.1	2312	2062.000	0.000000	0.000
ENST00000358823.7	8017	7767.000	0.000000	0.000
ENST00000413307.6	4498	4248.000	0.090756	17.326
ENST00000236925.9	7167	6917.000	4.797268	1491.204
ENST00000532732.1	363	113.000	0.000000	0.000
ENST00000447701.2	673	423.000	0.000000	0.000
ENST00000475326.1	451	201.000	0.000000	0.000
ENST00000924772.1	7806	7556.000	0.307662	104.470
ENST00000524240.6	4991	4741.000	0.000000	0.000
ENST00000306793.4	3558	3308.000	0.000000	0.000
ENST00000517328.5	2104	1854.000	0.000000	0.000
ENST00000518077.5	1503	1253.000	0.000000	0.000
ENST00000517892.5	1176	926.000	0.000000	0.000
ENST00000522071.2	872	622.000	0.000000	0.000
ENST00000519195.1	546	296.000	0.000000	0.000
ENST00000520676.1	616	366.000	0.000000	0.000
ENST00000878618.1	2848	2598.000	0.000000	0.000
ENST00000930225.1	2832	2582.000	0.000000	0.000
ENST00000970836.1	2314	2064.000	0.000000	0.000
ENST00000548961.5	387	137.000	0.000000	0.000
ENST00000427314.6	3229	2979.000	0.000000	0.000
ENST00000312377.10	3106	2856.000	2.565936	329.329
ENST00000454520.6	3080	2830.000	8.075686	1027.049
ENST00000551016.5	2193	1943.000	0.000000	0.000
ENST00000547905.5	2190	1940.000	0.000000	0.000
ENST00000549342.1	841	591.000	0.000000	0.000
ENST00000547061.5	581	331.000	0.000000	0.000
ENST00000548320.5	554	304.000	0.000000	0.000
ENST00000548598.5	582	332.000	0.000000	0.000
ENST00000552310.5	932	682.000	0.000000	0.000
ENST00000548158.1	596	346.000	0.000000	0.000
ENST00000550149.5	570	320.000	0.000000	0.000
ENST00000546786.5	568	318.000	0.522276	7.464
ENST00000546595.5	634	384.000	0.000000	0.000
ENST00000551145.5	584	334.000	0.000000	0.000
ENST00000548824.5	586	336.000	0.103931	1.569
ENST00000551260.5	555	305.000	0.000000	0.000
ENST00000548644.5	624	374.000	0.000000	0.000
ENST00000546723.5	574	324.000	0.216896	3.158
ENST00000552921.5	563	313.000	0.000000	0.000
ENST00000552157.5	386	136.000	0.000000	0.000
ENST00000548247.1	564	314.000	0.000000	0.000
ENST00000546764.5	581	331.000	0.102230	1.521
ENST00000551876.5	539	289.000	0.000000	0.000
ENST00000549777.5	570	320.000	0.000000	0.000
ENST00000550651.5	551	301.000	0.000000	0.000
ENST00000552004.2	530	280.000	0.000000	0.000
ENST00000883727.1	3481	3231.000	2.638933	383.169
ENST00000883728.1	3117	2867.000	0.000000	0.000
ENST00000883729.1	3227	2977.000	0.380678	50.929
ENST00000883730.1	3198	2948.000	0.000000	0.000
ENST00000883731.1	3120	2870.000	0.000000	0.000
ENST00000883732.1	2905	2655.000	5.024293	599.466
ENST00000883733.1	3257	3007.000	0.000000	0.000
ENST00000883734.1	3131	2881.000	0.000000	0.000
ENST00000883735.1	3088	2838.000	0.000000	0.000
ENST00000883736.1	3105	2855.000	0.000000	0.000
ENST00000883737.1	3088	2838.000	0.000000	0.000
ENST00000883738.1	2894	2644.000	0.000000	0.000
ENST00000921797.1	3345	3095.000	0.000000	0.000
ENST00000921798.1	3104	2854.000	0.000000	0.000
ENST00000921799.1	3204	2954.000	0.000000	0.000
ENST00000921800.1	3323	3073.000	0.000000	0.000
ENST00000921801.1	3124	2874.000	0.000000	0.000
ENST00000921802.1	3199	2949.000	0.516501	68.450
ENST00000921803.1	2936	2686.000	0.000000	0.000
ENST00000921804.1	3236	2986.000	0.000000	0.000
ENST00000921805.1	3077	2827.000	0.000000	0.000
ENST00000951108.1	3090	2840.000	0.000000	0.000
ENST00000532865.5	885	635.000	0.000000	0.000
ENST00000396934.7	3672	3422.000	0.000000	0.000
ENST00000508906.6	3733	3483.000	0.626121	98.002
ENST00000530653.5	496	246.000	0.000000	0.000
ENST00000527417.5	593	343.000	0.000000	0.000
ENST00000377708.7	3776	3526.000	0.000000	0.000
ENST00000524682.5	644	394.000	0.000000	0.000
ENST00000528222.1	885	635.000	0.000000	0.000
ENST00000524459.5	515	265.000	0.000000	0.000
ENST00000532627.5	600	350.000	0.000000	0.000
ENST00000527422.5	1460	1210.000	0.000000	0.000
ENST00000356386.6	3017	2767.000	0.000000	0.000
ENST00000528541.1	574	324.000	0.000000	0.000
ENST00000396948.5	1494	1244.000	0.000000	0.000
ENST00000532994.1	854	604.000	0.000000	0.000
ENST00000532294.1	402	152.000	0.439879	3.005
ENST00000531055.1	645	377.000	0.510822	8.654
ENST00000527639.2	509	259.000	0.000000	0.000
ENST00000604202.1	3009	2759.000	0.013317	1.651
ENST00000872161.1	2191	1941.000	0.076982	6.715
ENST00000872162.1	3694	3444.000	0.000000	0.000
ENST00000872163.1	3516	3266.000	0.000000	0.000
ENST00000872164.1	1580	1330.000	0.000000	0.000
ENST00000872165.1	1778	1528.000	0.000000	0.000
ENST00000872166.1	3463	3213.000	0.000000	0.000
ENST00000872167.1	1899	1649.000	0.629544	46.652
ENST00000872168.1	3008	2758.000	0.000000	0.000
ENST00000872169.1	3005	2755.000	0.000000	0.000
ENST00000872170.1	2802	2552.000	0.000000	0.000
ENST00000872171.1	2912	2662.000	0.000000	0.000
ENST00000872172.1	3715	3465.000	0.000000	0.000
ENST00000872173.1	1650	1400.000	0.000000	0.000
ENST00000872174.1	1662	1412.000	0.000000	0.000
ENST00000872175.1	2898	2648.000	0.000000	0.000
ENST00000872176.1	1913	1663.000	0.000000	0.000
ENST00000872177.1	1547	1297.000	0.272240	15.868
ENST00000872178.1	1613	1363.000	0.000000	0.000
ENST00000872179.1	1592	1342.000	0.000000	0.000
ENST00000872180.1	1763	1513.000	0.000000	0.000
ENST00000872181.1	1543	1293.000	0.000000	0.000
ENST00000872182.1	1873	1623.000	0.000000	0.000
ENST00000872183.1	2021	1771.000	0.000000	0.000
ENST00000872184.1	1739	1489.000	0.000000	0.000
ENST00000872185.1	1349	1099.000	0.000000	0.000
ENST00000872186.1	1693	1443.000	0.000000	0.000
ENST00000872187.1	1750	1500.000	0.000000	0.000
ENST00000872188.1	1478	1228.000	0.000000	0.000
ENST00000872189.1	2613	2363.000	0.134176	14.248
ENST00000872190.1	1443	1193.000	0.000000	0.000
ENST00000872191.1	1620	1370.000	0.000000	0.000
ENST00000872192.1	1311	1061.000	0.000000	0.000
ENST00000872193.1	1575	1325.000	0.000000	0.000
ENST00000872194.1	1419	1169.000	0.000000	0.000
ENST00000872195.1	1425	1175.000	0.000000	0.000
ENST00000872196.1	1184	934.000	0.000000	0.000
ENST00000872197.1	1684	1434.000	0.000000	0.000
ENST00000872198.1	1510	1260.000	0.000000	0.000
ENST00000872199.1	1579	1329.000	0.000000	0.000
ENST00000872200.1	1380	1130.000	0.000000	0.000
ENST00000872201.1	1420	1170.000	0.000000	0.000
ENST00000872202.1	3244	2994.000	0.000000	0.000
ENST00000957866.1	3522	3272.000	0.894625	131.547
ENST00000957867.1	3479	3229.000	0.000000	0.000
ENST00000957868.1	3715	3465.000	0.000000	0.000
ENST00000957869.1	3032	2782.000	0.000000	0.000
ENST00000957870.1	2844	2594.000	0.000000	0.000
ENST00000957871.1	2859	2609.000	0.000000	0.000
ENST00000957872.1	1823	1573.000	0.000000	0.000
ENST00000957873.1	2928	2678.000	0.000000	0.000
ENST00000957874.1	1856	1606.000	0.000000	0.000
ENST00000957875.1	2972	2722.000	0.000000	0.000
ENST00000957876.1	3490	3240.000	0.000000	0.000
ENST00000957877.1	1703	1432.000	0.000000	0.000
ENST00000957878.1	1649	1399.000	0.000000	0.000
ENST00000957879.1	1674	1424.000	0.000000	0.000
ENST00000957880.1	1485	1235.000	0.000000	0.000
ENST00000957881.1	1325	1054.000	0.000000	0.000
ENST00000957882.1	1375	1125.000	0.000000	0.000
ENST00000957883.1	1499	1228.000	0.000000	0.000
ENST00000957884.1	1666	1416.000	0.000000	0.000
ENST00000957885.1	1573	1323.000	0.000000	0.000
ENST00000957886.1	1754	1504.000	0.000000	0.000
ENST00000957887.1	1317	1067.000	0.000000	0.000
ENST00000957888.1	1427	1177.000	0.000000	0.000
ENST00000360900.11	3028	2778.000	0.934108	116.615
ENST00000625049.1	3623	3373.000	0.332036	50.330
ENST00000546093.5	2451	2201.000	0.000000	0.000
ENST00000634347.1	1207	957.000	0.000000	0.000
ENST00000543303.6	1207	957.000	0.000000	0.000
ENST00000381214.9	1210	960.000	0.000000	0.000
ENST00000566050.5	1270	1020.000	0.214104	9.814
ENST00000567539.5	556	306.000	0.000000	0.000
ENST00000562096.1	691	441.000	0.210045	4.163
ENST00000562940.6	1142	892.000	0.571635	22.914
ENST00000566469.5	824	574.000	0.000000	0.000
ENST00000569000.5	573	323.000	0.910144	13.211
ENST00000568798.5	560	310.000	0.269225	3.751
ENST00000562994.5	565	315.000	0.000000	0.000
ENST00000561522.1	543	293.000	0.000000	0.000
ENST00000564364.5	493	243.000	0.000000	0.000
ENST00000568037.5	845	595.000	1.243352	33.246
ENST00000561989.5	508	258.000	0.000000	0.000
ENST00000565482.1	581	331.000	0.341150	5.075
ENST00000561848.1	571	321.000	0.000000	0.000
ENST00000950129.1	1896	1646.000	0.174148	12.882
ENST00000509042.5	948	698.000	0.000000	0.000
ENST00000417226.6	1490	1240.000	5.277854	294.106
ENST00000383463.9	2485	2235.000	0.000000	0.000
ENST00000510314.5	599	349.000	0.000000	0.000
ENST00000502878.6	1952	1702.000	0.000000	0.000
ENST00000389735.7	1763	1513.000	0.000000	0.000
ENST00000509551.5	774	524.000	0.000000	0.000
ENST00000511665.1	643	393.000	0.000000	0.000
ENST00000857375.1	2505	2255.000	0.000000	0.000
ENST00000857376.1	2548	2298.000	0.000000	0.000
ENST00000857377.1	2350	2100.000	0.000000	0.000
ENST00000857378.1	2624	2374.000	0.000000	0.000
ENST00000857379.1	2632	2382.000	0.000000	0.000
ENST00000857380.1	2693	2443.000	0.000000	0.000
ENST00000857381.1	2708	2458.000	0.000000	0.000
ENST00000857382.1	2505	2255.000	0.000000	0.000
ENST00000857383.1	1509	1259.000	0.000000	0.000
ENST00000857384.1	1682	1432.000	0.073844	4.752
ENST00000857385.1	1473	1223.000	1.432993	78.758
ENST00000857386.1	1464	1214.000	0.000000	0.000
ENST00000857387.1	1678	1428.000	0.000000	0.000
ENST00000857388.1	1583	1333.000	0.000000	0.000
ENST00000857389.1	2033	1783.000	0.000000	0.000
ENST00000928762.1	2232	1982.000	0.000000	0.000
ENST00000928763.1	2530	2280.000	0.986619	101.090
ENST00000928764.1	1205	955.000	0.000000	0.000
ENST00000949828.1	2494	2244.000	2.092682	211.034
ENST00000949829.1	1599	1349.000	6.272528	380.259
ENST00000949830.1	1312	1062.000	0.000000	0.000
ENST00000619790.4	377	127.000	0.000000	0.000
ENST00000626563.2	329	79.064	0.817779	2.906
ENST00000304786.12	1481	1231.000	221.028012	12227.306
ENST00000650651.1	548	298.000	1.258920	16.859
ENST00000366839.8	1596	1346.000	27.811663	1682.277
ENST00000651465.1	856	606.000	1.809169	49.269
ENST00000651761.1	1420	1170.000	16.558607	870.633
ENST00000651653.1	522	272.000	0.587114	7.177
ENST00000366838.1	540	290.000	1.739771	22.673
ENST00000861557.1	1394	1144.000	107.631192	5533.368
ENST00000924808.1	1704	1454.000	59.237930	3870.702
ENST00000924809.1	1491	1241.000	0.767986	42.830
ENST00000924810.1	1354	1104.000	23.179457	1150.000
ENST00000379507.7	2879	2629.000	0.000000	0.000
ENST00000297988.6	3064	2814.000	0.000000	0.000
ENST00000537089.5	1668	1418.000	0.000000	0.000
ENST00000377425.8	1068	818.000	0.081703	3.003
ENST00000623097.3	474	224.000	0.000000	0.000
ENST00000439678.5	675	425.000	0.000000	0.000
ENST00000379506.7	1062	812.000	0.000000	0.000
ENST00000624075.3	1270	1020.000	0.000000	0.000
ENST00000624890.3	1479	1229.000	0.000000	0.000
ENST00000624005.3	1026	776.000	0.000000	0.000
ENST00000447660.3	998	748.000	0.000000	0.000
ENST00000379503.7	677	427.000	0.000000	0.000
ENST00000624420.3	973	723.000	0.000000	0.000
ENST00000624095.1	875	625.000	0.000000	0.000
ENST00000625109.3	575	325.000	0.000000	0.000
ENST00000624432.1	524	274.000	0.000000	0.000
ENST00000623743.1	551	301.000	0.000000	0.000
ENST00000625032.1	585	335.000	0.000000	0.000
ENST00000623519.1	566	316.000	0.000000	0.000
ENST00000898395.1	3221	2971.000	0.000000	0.000
ENST00000898396.1	1352	1102.000	0.000000	0.000
ENST00000898397.1	1223	973.000	0.000000	0.000
ENST00000898398.1	1130	880.000	0.000000	0.000
ENST00000898399.1	1221	971.000	0.000000	0.000
ENST00000898400.1	1816	1566.000	0.000000	0.000
ENST00000967226.1	1359	1109.000	0.000000	0.000
ENST00000967227.1	1049	799.000	0.000000	0.000
ENST00000967228.1	1423	1173.000	0.000000	0.000
ENST00000967229.1	1153	903.000	0.000000	0.000
ENST00000664026.1	658	408.000	0.000000	0.000
ENST00000682428.1	1138	888.000	0.000000	0.000
ENST00000683812.1	654	404.000	0.000000	0.000
ENST00000648804.1	6656	6406.000	0.000000	0.000
ENST00000682341.1	6739	6489.000	0.000000	0.000
ENST00000684663.1	6947	6697.000	0.000000	0.000
ENST00000682684.1	1532	1282.000	0.000000	0.000
ENST00000683411.1	6713	6463.000	0.000000	0.000
ENST00000684365.1	4555	4305.000	0.000000	0.000
ENST00000324559.9	6742	6492.000	0.000000	0.000
ENST00000682530.1	2097	1847.000	0.000000	0.000
ENST00000683437.1	6543	6293.000	0.000000	0.000
ENST00000682266.1	6570	6320.000	0.000000	0.000
ENST00000683197.1	6437	6187.000	0.000000	0.000
ENST00000683897.1	749	499.000	0.000000	0.000
ENST00000683834.1	1942	1692.000	0.000000	0.000
ENST00000682084.1	3888	3638.000	0.000000	0.000
ENST00000683613.1	7315	7065.000	0.000000	0.000
ENST00000682089.1	805	555.000	0.000000	0.000
ENST00000532043.2	585	335.000	0.000000	0.000
ENST00000878904.1	6011	5761.000	0.000000	0.000
ENST00000878905.1	4172	3922.000	0.000000	0.000
ENST00000939029.1	5677	5427.000	0.000000	0.000
ENST00000950081.1	6642	6392.000	0.000000	0.000
ENST00000950082.1	5764	5514.000	0.012107	3.000
ENST00000517939.5	2487	2237.000	0.000000	0.000
ENST00000517781.5	2748	2498.000	0.000000	0.000
ENST00000276659.10	3084	2834.000	0.000000	0.000
ENST00000666252.1	2898	2648.000	0.008404	1.000
ENST00000521502.5	674	424.000	0.000000	0.000
ENST00000521757.1	579	329.000	0.000000	0.000
ENST00000521956.5	562	312.000	0.000000	0.000
ENST00000520026.1	602	352.000	0.000000	0.000
ENST00000522333.1	568	318.000	0.000000	0.000
ENST00000851102.1	3251	3001.000	0.000000	0.000
ENST00000851103.1	2436	2186.000	0.000000	0.000
ENST00000851104.1	2516	2266.000	0.000000	0.000
ENST00000971029.1	2882	2632.000	0.000000	0.000
ENST00000971030.1	2927	2677.000	0.000000	0.000
ENST00000374024.4	2137	1887.000	1.029253	87.281
ENST00000924879.1	2047	1797.000	0.900481	72.719
ENST00000366932.4	7765	7515.000	3.424223	1156.422
ENST00000491428.1	492	242.000	0.000000	0.000
ENST00000925041.1	1070	820.000	18.516885	682.350
ENST00000925042.1	1364	1114.000	7.009793	350.926
ENST00000925043.1	739	489.000	0.000000	0.000
ENST00000925044.1	1517	1267.000	1.214346	69.142
ENST00000925045.1	1400	1150.000	2.592267	133.969
ENST00000318906.6	2483	2233.000	0.180508	18.114
ENST00000366651.7	1432	1182.000	10.433195	554.192
ENST00000366649.7	1430	1180.000	11.530343	611.434
ENST00000451322.1	795	545.000	0.000000	0.000
ENST00000462669.1	552	302.000	1.178009	15.988
ENST00000486384.5	400	150.000	0.213681	1.440
ENST00000495795.1	596	346.000	2.291135	35.625
ENST00000471936.1	2657	2407.000	0.482917	52.236
ENST00000925188.1	1425	1175.000	0.000000	0.000
ENST00000523170.5	537	287.000	0.000000	0.000
ENST00000523222.5	576	326.000	0.000000	0.000
ENST00000522239.5	570	320.000	0.000000	0.000
ENST00000424808.6	1386	1136.000	0.000000	0.000
ENST00000262146.9	2651	2401.000	8.830913	952.847
ENST00000517944.5	1017	767.000	0.000000	0.000
ENST00000518800.5	2393	2143.000	0.000000	0.000
ENST00000518636.1	541	291.000	0.000000	0.000
ENST00000521247.6	798	548.000	0.000000	0.000
ENST00000527155.5	679	429.000	0.000000	0.000
ENST00000518352.1	574	324.000	0.000000	0.000
ENST00000523158.5	542	292.000	0.830400	10.897
ENST00000520398.1	417	167.000	0.000000	0.000
ENST00000527553.1	406	156.000	0.813242	5.701
ENST00000458689.2	2500	2250.000	0.000000	0.000
ENST00000867674.1	3001	2751.000	0.000000	0.000
ENST00000867675.1	2997	2747.000	0.000000	0.000
ENST00000867676.1	2673	2423.000	0.000000	0.000
ENST00000867677.1	2911	2661.000	0.000000	0.000
ENST00000867678.1	2962	2712.000	0.000000	0.000
ENST00000867679.1	3041	2791.000	0.000000	0.000
ENST00000867680.1	2758	2508.000	0.000000	0.000
ENST00000867681.1	3334	3084.000	0.000000	0.000
ENST00000867682.1	2940	2690.000	0.000000	0.000
ENST00000867683.1	2240	1990.000	0.000000	0.000
ENST00000935996.1	2742	2492.000	0.000000	0.000
ENST00000935997.1	2884	2634.000	0.000000	0.000
ENST00000935998.1	3105	2855.000	0.000000	0.000
ENST00000971080.1	2602	2352.000	0.000000	0.000
ENST00000971081.1	2871	2621.000	0.000000	0.000
ENST00000686904.1	3033	2783.000	0.000000	0.000
ENST00000562381.7	713	463.000	0.000000	0.000
ENST00000689486.1	3198	2948.000	0.000000	0.000
ENST00000693200.1	4531	4281.000	0.000000	0.000
ENST00000693670.1	2293	2043.000	0.106819	9.807
ENST00000692867.1	2572	2322.000	0.000000	0.000
ENST00000689637.1	2499	2249.000	0.000000	0.000
ENST00000685109.1	2523	2273.000	0.195317	19.951
ENST00000565745.6	2295	2045.000	0.000000	0.000
ENST00000562050.6	2414	2164.000	0.000000	0.000
ENST00000685141.1	3269	3019.000	0.000000	0.000
ENST00000692760.1	3572	3322.000	0.000000	0.000
ENST00000688470.1	4489	4239.000	0.000000	0.000
ENST00000691833.1	4575	4325.000	0.000000	0.000
ENST00000675132.1	3753	3503.000	0.000000	0.000
ENST00000441236.3	3738	3488.000	0.179190	28.088
ENST00000687654.1	4265	4015.000	0.000000	0.000
ENST00000690432.1	2147	1897.000	0.000000	0.000
ENST00000687444.1	2511	2261.000	0.000000	0.000
ENST00000692632.1	2393	2143.000	0.091827	8.843
ENST00000690932.1	2935	2685.000	0.306742	37.012
ENST00000691804.1	3500	3250.000	0.000000	0.000
ENST00000691961.1	3416	3166.000	0.000000	0.000
ENST00000569571.5	959	709.000	0.000000	0.000
ENST00000692283.1	2759	2509.000	0.139384	15.716
ENST00000692621.1	2972	2722.000	0.000000	0.000
ENST00000566341.5	562	312.000	0.000000	0.000
ENST00000692966.1	2197	1947.000	0.000000	0.000
ENST00000686053.1	4489	4239.000	0.000000	0.000
ENST00000691663.1	3260	3010.000	0.000000	0.000
ENST00000564050.6	846	596.000	0.000000	0.000
ENST00000569047.7	648	398.000	0.000000	0.000
ENST00000449359.7	2091	1841.000	0.638803	52.850
ENST00000693309.1	4652	4402.000	0.000000	0.000
ENST00000690311.1	2182	1932.000	0.000000	0.000
ENST00000565356.5	1723	1473.000	0.000000	0.000
ENST00000564441.6	1005	755.000	0.000000	0.000
ENST00000563520.5	839	589.000	0.000000	0.000
ENST00000565983.5	588	338.000	0.000000	0.000
ENST00000687558.1	4058	3808.000	0.000000	0.000
ENST00000339507.9	4238	3988.000	0.000000	0.000
ENST00000688969.1	3663	3413.000	0.000000	0.000
ENST00000568975.5	2996	2746.000	0.000000	0.000
ENST00000563562.5	487	237.000	0.000000	0.000
ENST00000561806.5	543	293.000	0.000000	0.000
ENST00000562456.1	344	94.008	0.000000	0.000
ENST00000566430.2	382	132.000	0.000000	0.000
ENST00000565761.1	687	437.000	0.000000	0.000
ENST00000567542.5	3542	3292.000	0.000000	0.000
ENST00000563443.1	540	290.000	0.160007	2.085
ENST00000566687.1	384	134.000	0.000000	0.000
ENST00000566708.1	692	442.000	0.000000	0.000
ENST00000563608.2	626	376.000	0.000000	0.000
ENST00000568463.1	1848	1598.000	0.000000	0.000
ENST00000686346.1	2151	1901.000	0.000000	0.000
ENST00000897111.1	2471	2221.000	0.000000	0.000
ENST00000897112.1	2539	2289.000	0.200967	20.673
ENST00000897113.1	2422	2172.000	0.000000	0.000
ENST00000897114.1	2510	2260.000	0.000000	0.000
ENST00000897115.1	2417	2167.000	2.264605	220.535
ENST00000897116.1	2171	1921.000	0.000000	0.000
ENST00000897117.1	2286	2036.000	0.000000	0.000
ENST00000897118.1	2588	2338.000	0.000000	0.000
ENST00000926970.1	3554	3304.000	0.000000	0.000
ENST00000926971.1	4050	3800.000	0.000000	0.000
ENST00000926972.1	2278	2028.000	0.000000	0.000
ENST00000926973.1	2262	2012.000	0.000000	0.000
ENST00000926974.1	1974	1724.000	0.000000	0.000
ENST00000926975.1	2279	2029.000	0.806008	73.493
ENST00000926976.1	2299	2049.000	0.000000	0.000
ENST00000926977.1	2253	2003.000	0.000000	0.000
ENST00000926978.1	2362	2112.000	0.000000	0.000
ENST00000926979.1	2809	2559.000	0.000000	0.000
ENST00000926980.1	2589	2339.000	0.000000	0.000
ENST00000926981.1	2591	2341.000	0.000000	0.000
ENST00000950163.1	2490	2240.000	0.000000	0.000
ENST00000950164.1	2453	2203.000	0.000000	0.000
ENST00000950165.1	2277	2027.000	0.000000	0.000
ENST00000950166.1	1917	1667.000	0.525269	39.350
ENST00000950167.1	2122	1872.000	0.000000	0.000
ENST00000950168.1	2172	1922.000	0.000000	0.000
ENST00000950169.1	2279	2029.000	0.000000	0.000
ENST00000950170.1	2313	2063.000	0.000000	0.000
ENST00000950171.1	2398	2148.000	0.000000	0.000
ENST00000264039.7	3719	3469.000	0.900405	140.368
ENST00000469694.5	2862	2612.000	0.000000	0.000
ENST00000420138.5	1835	1585.000	0.000000	0.000
ENST00000426280.3	636	386.000	0.000000	0.000
ENST00000427506.5	573	323.000	0.000000	0.000
ENST00000425056.5	1085	835.000	0.000000	0.000
ENST00000495100.1	3525	3275.000	0.000000	0.000
ENST00000455111.1	841	591.000	0.335456	8.909
ENST00000466624.1	782	532.000	0.065255	1.560
ENST00000897332.1	3423	3173.000	0.000000	0.000
ENST00000897333.1	3371	3121.000	1.427131	200.163
ENST00000943307.1	3844	3594.000	0.000000	0.000
ENST00000943308.1	3648	3398.000	0.000000	0.000
ENST00000506187.1	594	344.000	0.000000	0.000
ENST00000508540.6	1705	1455.000	0.000000	0.000
ENST00000258969.4	1739	1489.000	0.000000	0.000
ENST00000942549.1	2044	1794.000	0.000000	0.000
ENST00000264198.5	2428	2178.000	10.686818	1046.000
ENST00000908517.1	2378	2128.000	0.000000	0.000
ENST00000925240.1	2413	2163.000	0.000000	0.000
ENST00000461444.5	456	206.000	1.368300	12.667
ENST00000376352.6	15590	15340.000	0.091359	62.980
ENST00000405898.5	2229	1979.000	0.281420	25.028
ENST00000434978.6	2807	2557.000	0.000000	0.000
ENST00000464340.5	1174	924.000	0.000000	0.000
ENST00000398391.6	2160	1910.000	0.000000	0.000
ENST00000463234.1	423	173.000	0.000000	0.000
ENST00000468837.1	690	440.000	0.000000	0.000
ENST00000903181.1	6061	5811.000	1.160448	303.041
ENST00000903182.1	3825	3575.000	0.000000	0.000
ENST00000933366.1	1955	1705.000	0.188885	14.473
ENST00000942650.1	4991	4741.000	0.000000	0.000
ENST00000366528.3	568	318.000	48.066124	686.897
ENST00000391839.6	1005	755.000	35.841853	1216.082
ENST00000411948.7	2295	2045.000	13.299552	1222.238
ENST00000498262.1	2290	2040.000	1.786255	163.757
ENST00000464757.1	2616	2366.000	0.718390	76.384
ENST00000873395.1	2137	1887.000	0.000000	0.000
ENST00000925250.1	762	512.000	5.619156	129.290
ENST00000925251.1	2325	2075.000	2.862406	266.916
ENST00000925252.1	2306	2056.000	0.000000	0.000
ENST00000925253.1	2306	2056.000	0.000000	0.000
ENST00000925254.1	870	620.000	9.721480	270.863
ENST00000555887.5	573	323.000	0.177948	2.583
ENST00000612399.4	1590	1340.000	82.600475	4974.080
ENST00000458604.6	1093	843.000	0.649047	24.588
ENST00000557240.5	625	375.000	0.000000	0.000
ENST00000445930.7	2163	1913.000	3.305679	284.185
ENST00000554956.5	535	285.000	0.085289	1.092
ENST00000554952.5	1037	787.000	0.532244	18.824
ENST00000553899.5	706	456.000	4.231486	86.713
ENST00000554044.5	844	594.000	0.000000	0.000
ENST00000555339.5	583	333.000	0.000000	0.000
ENST00000556813.1	785	535.000	0.000000	0.000
ENST00000553798.5	563	313.000	0.000000	0.000
ENST00000557517.1	580	330.000	0.000000	0.000
ENST00000557085.1	890	629.000	0.000000	0.000
ENST00000555175.1	752	502.000	21.195433	478.158
ENST00000551328.2	650	400.000	0.205364	3.692
ENST00000557557.1	2939	2689.000	0.260545	31.485
ENST00000557632.1	611	361.000	0.214304	3.477
ENST00000886147.1	636	386.000	0.000000	0.000
ENST00000886148.1	1385	1135.000	7.673660	391.403
ENST00000886149.1	1379	1129.000	0.000000	0.000
ENST00000886150.1	1637	1387.000	0.097449	6.074
ENST00000886151.1	1221	971.000	0.000000	0.000
ENST00000886152.1	1097	847.000	0.000000	0.000
ENST00000929612.1	2204	1954.000	3.599433	316.071
ENST00000929614.1	366	116.000	0.000000	0.000
ENST00000968040.1	1418	1168.000	0.000000	0.000
ENST00000968041.1	1630	1380.000	0.000000	0.000
ENST00000968042.1	1486	1236.000	0.000000	0.000
ENST00000415950.5	4780	4530.000	0.036843	7.500
ENST00000262631.11	1666	1416.000	0.370338	23.566
ENST00000638536.1	1600	1350.000	0.000000	0.000
ENST00000595652.5	814	564.000	0.000000	0.000
ENST00000640135.1	4846	4596.000	0.000000	0.000
ENST00000596348.2	1176	926.000	0.000000	0.000
ENST00000676410.1	1804	1554.000	0.000000	0.000
ENST00000675741.1	1612	1362.000	0.000000	0.000
ENST00000602150.2	3461	3211.000	0.000000	0.000
ENST00000639260.1	1430	1180.000	0.000000	0.000
ENST00000955983.1	1614	1364.000	0.000000	0.000
ENST00000377705.6	6627	6377.000	4.351524	1247.048
ENST00000464383.1	835	585.000	0.640804	16.846
ENST00000462798.1	638	388.000	0.727145	12.679
ENST00000460777.1	536	286.000	0.000000	0.000
ENST00000464665.1	731	481.000	0.000000	0.000
ENST00000870262.1	3333	3071.000	0.109723	15.143
ENST00000870263.1	2826	2576.000	0.050209	5.812
ENST00000870264.1	2370	2120.000	0.000000	0.000
ENST00000870265.1	2298	2048.000	0.032377	2.980
ENST00000925477.1	2398	2148.000	0.000000	0.000
ENST00000925478.1	2056	1806.000	0.091842	7.454
ENST00000641019.2	1698	1448.000	0.000000	0.000
ENST00000943407.1	2836	2586.000	0.000000	0.000
ENST00000403006.6	1895	1645.000	0.000000	0.000
ENST00000381090.7	2045	1795.000	1.677251	135.297
ENST00000470099.1	2116	1866.000	0.000000	0.000
ENST00000237822.8	3917	3667.000	0.000000	0.000
ENST00000626491.2	1179	929.000	1.850484	77.255
ENST00000432947.1	548	298.000	0.000000	0.000
ENST00000412261.5	566	316.000	0.000000	0.000
ENST00000402479.6	493	243.000	0.000000	0.000
ENST00000419825.2	826	576.000	0.000000	0.000
ENST00000619656.4	3663	3413.000	1.137577	174.479
ENST00000541941.5	3807	3557.000	2.749787	439.550
ENST00000440866.6	3728	3478.000	0.483248	75.531
ENST00000435420.6	3837	3587.000	0.000000	0.000
ENST00000911672.1	2974	2724.000	3.028203	370.696
ENST00000911673.1	1542	1292.000	0.000000	0.000
ENST00000943495.1	3060	2810.000	0.207425	26.193
ENST00000291744.11	1062	812.000	0.000000	0.000
ENST00000350339.3	943	693.000	0.000000	0.000
ENST00000855732.1	4307	4057.000	0.005485	1.000
ENST00000855733.1	3178	2928.000	0.000000	0.000
ENST00000855734.1	2648	2398.000	0.000000	0.000
ENST00000855735.1	1122	872.000	0.000000	0.000
ENST00000967320.1	905	655.000	0.000000	0.000
ENST00000313777.9	1728	1478.000	0.000000	0.000
ENST00000525130.5	1538	1288.000	0.000000	0.000
ENST00000526575.2	1646	1396.000	0.000000	0.000
ENST00000529634.2	679	429.000	0.194562	3.751
ENST00000528094.5	1479	1229.000	0.000000	0.000
ENST00000533418.5	1524	1274.000	0.000000	0.000
ENST00000525370.5	1483	1233.000	0.000000	0.000
ENST00000377092.8	1632	1382.000	0.000000	0.000
ENST00000534138.1	540	290.000	0.000000	0.000
ENST00000527973.1	573	323.000	0.000000	0.000
ENST00000528043.5	703	453.000	0.148240	3.018
ENST00000531017.5	1022	772.000	0.047561	1.650
ENST00000527585.5	550	300.000	0.000000	0.000
ENST00000534008.5	649	399.000	0.000000	0.000
ENST00000529302.1	572	322.000	0.000000	0.000
ENST00000525800.5	584	334.000	0.000000	0.000
ENST00000527111.2	679	429.000	0.000000	0.000
ENST00000526435.1	584	334.000	0.000000	0.000
ENST00000881280.1	1749	1499.000	0.000000	0.000
ENST00000881281.1	1647	1397.000	0.000000	0.000
ENST00000881282.1	1809	1559.000	0.000000	0.000
ENST00000881283.1	1738	1488.000	0.000000	0.000
ENST00000881284.1	1518	1268.000	0.131856	7.514
ENST00000939143.1	1431	1181.000	0.000000	0.000
ENST00000939144.1	1530	1280.000	0.000000	0.000
ENST00000939145.1	1517	1267.000	0.000000	0.000
ENST00000939146.1	1714	1464.000	0.000000	0.000
ENST00000939147.1	1517	1267.000	0.000000	0.000
ENST00000939148.1	1533	1283.000	0.000000	0.000
ENST00000939149.1	1179	929.000	0.000000	0.000
ENST00000956086.1	1588	1338.000	0.000000	0.000
ENST00000956087.1	1471	1221.000	0.000000	0.000
ENST00000675443.1	2412	2162.000	0.000000	0.000
ENST00000357998.10	7455	7205.000	0.000000	0.000
ENST00000675695.1	7226	6976.000	0.206111	64.615
ENST00000223528.6	7364	7114.000	0.000000	0.000
ENST00000675668.1	4284	4034.000	0.016643	3.017
ENST00000448551.6	1700	1450.000	0.136413	8.889
ENST00000602661.6	2876	2626.000	0.000000	0.000
ENST00000674563.1	3564	3314.000	0.000000	0.000
ENST00000675736.1	7897	7647.000	0.000000	0.000
ENST00000490134.1	351	101.003	0.000000	0.000
ENST00000479846.1	317	67.261	0.000000	0.000
ENST00000675232.1	3291	3041.000	0.000000	0.000
ENST00000676192.1	3125	2875.000	0.000000	0.000
ENST00000602526.1	7036	6786.000	0.000000	0.000
ENST00000674767.1	2539	2289.000	0.206180	21.209
ENST00000676371.1	1349	1099.000	0.684375	33.800
ENST00000642644.1	1579	1329.000	0.000000	0.000
ENST00000642177.1	1930	1680.000	0.000000	0.000
ENST00000645933.1	2016	1766.000	0.000000	0.000
ENST00000642537.1	2134	1884.000	0.000000	0.000
ENST00000674633.1	2019	1769.000	0.000000	0.000
ENST00000676310.1	3045	2795.000	0.000000	0.000
ENST00000374705.5	786	536.000	0.365190	8.796
ENST00000642952.1	2233	1983.000	0.000000	0.000
ENST00000676011.1	7504	7254.000	0.106161	34.607
ENST00000457847.1	606	356.000	0.000000	0.000
ENST00000644273.1	1174	924.000	0.000000	0.000
ENST00000906332.1	3862	3612.000	0.000000	0.000
ENST00000906333.1	2419	2169.000	0.000000	0.000
ENST00000906334.1	2427	2177.000	0.000000	0.000
ENST00000906335.1	2667	2417.000	0.685025	74.406
ENST00000906336.1	2828	2578.000	0.214793	24.885
ENST00000906337.1	2217	1967.000	0.000000	0.000
ENST00000922137.1	7181	6931.000	0.902524	281.112
ENST00000922138.1	7440	7190.000	0.000000	0.000
ENST00000922139.1	6459	6209.000	0.000000	0.000
ENST00000922140.1	6651	6401.000	0.000000	0.000
ENST00000922141.1	2908	2658.000	0.000000	0.000
ENST00000922142.1	7644	7394.000	0.304964	101.334
ENST00000967515.1	4548	4298.000	0.031466	6.078
ENST00000472599.5	680	430.000	0.000000	0.000
ENST00000485050.5	3844	3594.000	1.276964	206.244
ENST00000281273.8	4023	3773.000	1.903877	322.813
ENST00000466050.5	583	333.000	2.934129	43.909
ENST00000488665.1	664	414.000	0.000000	0.000
ENST00000479882.5	1196	946.000	0.000000	0.000
ENST00000493014.1	1046	796.000	2.378272	85.075
ENST00000490183.5	507	257.000	0.000000	0.000
ENST00000460163.1	614	364.000	0.000000	0.000
ENST00000482307.1	449	199.000	3.444428	30.803
ENST00000466870.1	522	272.000	0.000000	0.000
ENST00000467703.1	3060	2798.000	0.404197	50.824
ENST00000462869.1	399	149.000	2.514334	16.836
ENST00000483272.1	575	325.000	0.110921	1.620
ENST00000495782.1	823	573.000	0.130874	3.370
ENST00000462966.1	881	631.000	0.000000	0.000
ENST00000929108.1	3844	3594.000	0.911802	147.266
ENST00000929109.1	3793	3543.000	0.000000	0.000
ENST00000929110.1	4053	3803.000	0.127644	21.815
ENST00000929111.1	3852	3602.000	0.000000	0.000
ENST00000949860.1	3956	3706.000	0.000000	0.000
ENST00000400919.7	1413	1163.000	2.822505	147.516
ENST00000469733.5	2280	2030.000	0.142677	13.016
ENST00000428120.5	2313	2063.000	0.308310	28.583
ENST00000414253.5	2216	1966.000	0.000000	0.000
ENST00000400918.7	811	561.000	0.000000	0.000
ENST00000497675.2	4478	4228.000	0.347098	65.950
ENST00000378543.2	569	319.000	0.000000	0.000
ENST00000378546.9	727	477.000	14.630008	313.609
ENST00000401813.7	2543	2293.000	0.000000	0.000
ENST00000487186.5	3576	3326.000	0.021771	3.254
ENST00000476803.1	701	451.000	0.000000	0.000
ENST00000440825.6	855	605.000	0.000000	0.000
ENST00000420515.1	1544	1294.000	0.000000	0.000
ENST00000514625.1	703	453.000	0.000000	0.000
ENST00000420964.1	314	64.359	0.000000	0.000
ENST00000904918.1	698	448.000	0.359928	7.246
ENST00000904919.1	701	451.000	0.000000	0.000
ENST00000904920.1	664	414.000	0.687915	12.799
ENST00000925510.1	580	330.000	0.000000	0.000
ENST00000231198.12	2885	2635.000	3.042912	360.326
ENST00000521655.1	919	669.000	2.175395	65.402
ENST00000523575.1	576	326.000	0.000000	0.000
ENST00000884966.1	2248	1982.000	1.053236	93.811
ENST00000960053.1	2809	2559.000	0.000000	0.000
ENST00000960054.1	1018	768.000	2.743633	94.692
ENST00000225792.10	3684	3434.000	0.000000	0.000
ENST00000676581.1	3937	3687.000	0.362110	59.998
ENST00000678757.1	4144	3894.000	0.000000	0.000
ENST00000580026.6	4908	4658.000	0.096685	20.239
ENST00000678110.1	5208	4958.000	0.000000	0.000
ENST00000678810.1	5342	5092.000	0.000000	0.000
ENST00000585317.2	5718	5468.000	0.000000	0.000
ENST00000676575.1	5031	4781.000	0.000000	0.000
ENST00000676969.1	4283	4033.000	0.000000	0.000
ENST00000676601.1	4702	4452.000	0.251337	50.285
ENST00000678890.1	5535	5285.000	0.000000	0.000
ENST00000450599.7	3826	3576.000	0.000000	0.000
ENST00000577922.6	3868	3618.000	0.000000	0.000
ENST00000585111.2	4461	4211.000	0.000000	0.000
ENST00000676785.1	4448	4198.000	0.000000	0.000
ENST00000583212.2	3795	3545.000	0.000000	0.000
ENST00000678814.1	3998	3748.000	0.637411	107.360
ENST00000677726.1	4747	4497.000	0.230140	46.509
ENST00000579461.2	5782	5532.000	0.034079	8.472
ENST00000540698.6	2225	1975.000	0.000000	0.000
ENST00000581230.5	3558	3308.000	7.432984	1104.979
ENST00000581693.5	2156	1906.000	101.925480	8730.338
ENST00000582326.2	5340	5090.000	0.000000	0.000
ENST00000578491.2	3815	3565.000	1.311166	210.060
ENST00000578804.5	2021	1771.000	0.000000	0.000
ENST00000578758.5	667	417.000	0.000000	0.000
ENST00000581237.2	592	342.000	0.000000	0.000
ENST00000579996.5	820	570.000	0.581632	14.899
ENST00000577787.1	838	588.000	0.000000	0.000
ENST00000584549.1	807	557.000	0.000000	0.000
ENST00000581551.1	573	323.000	0.000000	0.000
ENST00000583201.5	556	306.000	0.000000	0.000
ENST00000583894.1	712	462.000	0.000000	0.000
ENST00000578400.5	575	325.000	0.000000	0.000
ENST00000581697.5	580	330.000	0.000000	0.000
ENST00000581806.5	576	326.000	0.000000	0.000
ENST00000578190.5	582	332.000	0.000000	0.000
ENST00000583239.6	543	293.000	0.000000	0.000
ENST00000579091.5	531	281.000	0.000000	0.000
ENST00000585060.5	572	322.000	0.000000	0.000
ENST00000584500.1	531	281.000	0.000000	0.000
ENST00000874381.1	4306	4056.000	0.000000	0.000
ENST00000874382.1	3459	3209.000	3.110824	448.612
ENST00000874383.1	2685	2435.000	0.000000	0.000
ENST00000874384.1	2423	2173.000	0.000000	0.000
ENST00000874385.1	2407	2157.000	0.000000	0.000
ENST00000874386.1	2351	2101.000	0.000000	0.000
ENST00000874387.1	2318	2068.000	1.718349	159.693
ENST00000874388.1	2210	1960.000	0.000000	0.000
ENST00000874389.1	2192	1942.000	0.000000	0.000
ENST00000874390.1	2276	2026.000	0.000000	0.000
ENST00000874391.1	2320	2070.000	0.000000	0.000
ENST00000874392.1	2186	1936.000	13.480818	1172.862
ENST00000937086.1	3607	3357.000	0.000000	0.000
ENST00000937087.1	3347	3097.000	0.000000	0.000
ENST00000937088.1	3667	3417.000	0.000000	0.000
ENST00000937089.1	2336	2086.000	0.000000	0.000
ENST00000937090.1	2301	2051.000	0.000000	0.000
ENST00000937091.1	2261	2011.000	37.085609	3351.528
ENST00000942655.1	2175	1925.000	2.141056	185.218
ENST00000942656.1	2256	2006.000	0.000000	0.000
ENST00000649792.2	4727	4477.000	0.000000	0.000
ENST00000309263.7	3727	3477.000	0.000000	0.000
ENST00000524317.1	2322	2072.000	0.021479	2.000
ENST00000450649.6	2912	2662.000	0.000000	0.000
ENST00000520467.5	3148	2898.000	0.000000	0.000
ENST00000518447.1	462	212.000	0.000000	0.000
ENST00000532532.1	325	75.104	0.000000	0.000
ENST00000528651.1	536	286.000	0.000000	0.000
ENST00000519202.1	537	287.000	0.000000	0.000
ENST00000519535.1	738	488.000	0.000000	0.000
ENST00000530265.1	525	275.000	0.000000	0.000
ENST00000519788.6	575	325.000	0.000000	0.000
ENST00000531429.1	514	264.000	0.000000	0.000
ENST00000534295.1	569	319.000	0.000000	0.000
ENST00000899093.1	4338	4088.000	0.000000	0.000
ENST00000899094.1	4410	4150.000	0.000000	0.000
ENST00000899095.1	4032	3772.000	0.000000	0.000
ENST00000899096.1	3493	3243.000	0.000000	0.000
ENST00000899097.1	3608	3358.000	0.000000	0.000
ENST00000899098.1	2730	2480.000	0.000000	0.000
ENST00000936074.1	3752	3502.000	0.000000	0.000
ENST00000936075.1	3089	2839.000	0.000000	0.000
ENST00000950241.1	4119	3869.000	0.000000	0.000
ENST00000950242.1	4092	3842.000	0.000000	0.000
ENST00000950243.1	3527	3277.000	0.000000	0.000
ENST00000950244.1	3559	3309.000	0.000000	0.000
ENST00000950245.1	3781	3531.000	0.000000	0.000
ENST00000950246.1	3415	3165.000	0.000000	0.000
ENST00000950247.1	3052	2802.000	0.000000	0.000
ENST00000950248.1	3153	2903.000	0.000000	0.000
ENST00000950249.1	1699	1449.000	0.000000	0.000
ENST00000423556.7	7809	7559.000	0.151562	51.485
ENST00000394071.6	7721	7471.000	0.000000	0.000
ENST00000476562.5	5314	5064.000	3.395490	772.719
ENST00000286523.9	8091	7841.000	0.000000	0.000
ENST00000478847.1	460	210.000	0.000000	0.000
ENST00000451078.5	2633	2383.000	0.011822	1.266
ENST00000483269.1	550	300.000	0.000000	0.000
ENST00000462716.1	4726	4476.000	0.000000	0.000
ENST00000421708.1	558	308.000	0.000000	0.000
ENST00000486739.1	534	284.000	0.000000	0.000
ENST00000906703.1	7422	7172.000	0.742965	239.460
ENST00000906704.1	4916	4666.000	0.000000	0.000
ENST00000968095.1	5008	4758.000	0.000000	0.000
ENST00000968096.1	5761	5511.000	0.000000	0.000
ENST00000497613.2	6607	6357.000	0.061453	17.556
ENST00000409379.8	4531	4281.000	0.508656	97.858
ENST00000932054.1	4561	4311.000	0.000000	0.000
ENST00000932055.1	4528	4278.000	0.239411	46.027
ENST00000932056.1	4722	4472.000	0.000000	0.000
ENST00000971177.1	4564	4314.000	0.000000	0.000
ENST00000971178.1	4489	4239.000	0.000000	0.000
ENST00000373652.7	3120	2870.000	0.000000	0.000
ENST00000465090.2	1053	803.000	0.102023	3.682
ENST00000283946.8	2813	2563.000	0.373331	43.000
ENST00000409992.1	1911	1650.000	0.000000	0.000
ENST00000943498.1	994	744.000	0.000000	0.000
ENST00000672850.1	1662	1412.000	0.000000	0.000
ENST00000672844.1	1973	1723.000	0.000000	0.000
ENST00000601380.4	2575	2325.000	0.000000	0.000
ENST00000672397.1	797	547.000	0.000000	0.000
ENST00000672400.1	1122	872.000	0.000000	0.000
ENST00000672135.1	1028	778.000	0.000000	0.000
ENST00000672660.1	1969	1719.000	0.000000	0.000
ENST00000673225.1	1179	929.000	0.000000	0.000
ENST00000673223.1	1209	959.000	0.000000	0.000
ENST00000504514.7	1125	875.000	0.000000	0.000
ENST00000594319.1	791	541.000	0.000000	0.000
ENST00000672802.1	934	684.000	0.000000	0.000
ENST00000672390.1	1003	753.000	0.000000	0.000
ENST00000506596.6	1649	1399.000	0.149579	9.404
ENST00000885186.1	2557	2307.000	0.150431	15.596
ENST00000885187.1	2353	2103.000	0.000000	0.000
ENST00000885188.1	2122	1872.000	0.000000	0.000
ENST00000885189.1	2691	2441.000	0.000000	0.000
ENST00000885190.1	1985	1735.000	0.000000	0.000
ENST00000885191.1	2347	2097.000	0.000000	0.000
ENST00000960210.1	1722	1472.000	0.000000	0.000
ENST00000960211.1	1834	1584.000	0.000000	0.000
ENST00000696453.2	2099	1849.000	0.391429	32.525
ENST00000263915.8	2415	2165.000	0.000000	0.000
ENST00000488342.5	1983	1733.000	0.699795	54.500
ENST00000497306.1	406	156.000	1.179948	8.272
ENST00000446413.6	1435	1185.000	0.000000	0.000
ENST00000469573.1	984	734.000	0.172905	5.703
ENST00000424693.1	587	337.000	0.000000	0.000
ENST00000894024.1	2106	1856.000	0.000000	0.000
ENST00000894025.1	1991	1741.000	0.000000	0.000
ENST00000894026.1	1908	1658.000	0.000000	0.000
ENST00000894027.1	1903	1653.000	0.000000	0.000
ENST00000911821.1	1821	1571.000	0.000000	0.000
ENST00000911822.1	1923	1673.000	0.000000	0.000
ENST00000943511.1	2159	1909.000	0.000000	0.000
ENST00000943512.1	1844	1594.000	0.000000	0.000
ENST00000943513.1	1771	1521.000	0.000000	0.000
ENST00000943514.1	2129	1879.000	0.000000	0.000
ENST00000465878.6	3225	2975.000	0.395756	52.910
ENST00000561524.6	3549	3299.000	0.042108	6.243
ENST00000445690.7	3359	3109.000	0.000000	0.000
ENST00000379655.8	3427	3177.000	0.000000	0.000
ENST00000565397.1	810	560.000	0.300957	7.574
ENST00000421376.6	3128	2878.000	0.000000	0.000
ENST00000541240.5	3047	2797.000	0.000000	0.000
ENST00000540079.6	2781	2531.000	0.000000	0.000
ENST00000543930.5	3018	2768.000	0.000000	0.000
ENST00000562903.5	3221	2971.000	0.000000	0.000
ENST00000564136.5	3071	2821.000	0.000000	0.000
ENST00000565753.1	473	223.000	0.000000	0.000
ENST00000565270.1	1081	831.000	0.535621	20.002
ENST00000563266.1	568	318.000	0.000000	0.000
ENST00000565481.5	788	538.000	0.000000	0.000
ENST00000562503.5	737	487.000	0.000000	0.000
ENST00000569222.5	443	193.000	0.000000	0.000
ENST00000562311.5	777	527.000	0.000000	0.000
ENST00000569112.5	564	314.000	0.000000	0.000
ENST00000562984.5	551	301.000	0.000000	0.000
ENST00000567204.5	516	266.000	0.000000	0.000
ENST00000566648.5	651	401.000	0.000000	0.000
ENST00000565351.5	297	48.689	0.000000	0.000
ENST00000569619.5	698	448.000	0.000000	0.000
ENST00000566975.5	580	330.000	0.146819	2.177
ENST00000565684.5	623	373.000	0.000000	0.000
ENST00000564204.1	558	308.000	0.000000	0.000
ENST00000623271.1	2393	2143.000	0.041535	4.000
ENST00000567479.1	534	284.000	0.000000	0.000
ENST00000563295.1	558	308.000	0.000000	0.000
ENST00000566914.1	724	474.000	0.000000	0.000
ENST00000567059.5	509	259.000	0.000000	0.000
ENST00000563028.1	681	431.000	0.000000	0.000
ENST00000564891.1	424	174.000	0.000000	0.000
ENST00000565871.1	461	211.000	0.000000	0.000
ENST00000874177.1	3366	3116.000	0.000000	0.000
ENST00000874178.1	3413	3163.000	0.000000	0.000
ENST00000874179.1	3484	3234.000	0.000000	0.000
ENST00000874180.1	3547	3297.000	0.000000	0.000
ENST00000874181.1	5860	5610.000	0.078114	19.693
ENST00000874182.1	3350	3100.000	0.000000	0.000
ENST00000874183.1	3534	3284.000	0.000000	0.000
ENST00000874184.1	3512	3262.000	0.000000	0.000
ENST00000950445.1	3592	3342.000	0.000000	0.000
ENST00000950446.1	3274	3024.000	0.000000	0.000
ENST00000950447.1	2996	2746.000	0.000000	0.000
ENST00000950448.1	3256	3006.000	0.000000	0.000
ENST00000950449.1	3291	3041.000	0.000000	0.000
ENST00000950450.1	3562	3312.000	0.000000	0.000
ENST00000950451.1	3263	3013.000	0.000000	0.000
ENST00000950452.1	3030	2780.000	0.000000	0.000
ENST00000263063.9	5560	5310.000	0.806782	192.520
ENST00000488290.5	4103	3853.000	0.019809	3.430
ENST00000417581.1	816	566.000	0.000000	0.000
ENST00000421701.1	695	445.000	4.246302	84.917
ENST00000471055.1	2071	1821.000	0.000000	0.000
ENST00000904048.1	2565	2315.000	0.000000	0.000
ENST00000904049.1	2552	2302.000	1.691629	174.999
ENST00000912898.1	2556	2306.000	6.444065	667.797
ENST00000912899.1	2311	2061.000	5.121997	474.398
ENST00000958692.1	2889	2639.000	1.616059	191.656
ENST00000958693.1	2924	2674.000	0.000000	0.000
ENST00000958694.1	2619	2369.000	0.000000	0.000
ENST00000542454.2	6845	6595.000	0.020517	6.081
ENST00000539359.1	1600	1350.000	0.000000	0.000
ENST00000554311.2	3996	3746.000	0.000000	0.000
ENST00000877850.1	4601	4351.000	0.018609	3.639
ENST00000877851.1	4148	3898.000	0.292743	51.281
ENST00000877852.1	3826	3576.000	0.000000	0.000
ENST00000968196.1	3772	3522.000	0.000000	0.000
ENST00000515549.1	494	244.000	0.000000	0.000
ENST00000286364.9	5638	5388.000	1.094635	265.047
ENST00000505833.1	362	112.000	0.000000	0.000
ENST00000509118.5	879	629.000	0.000000	0.000
ENST00000509032.5	563	313.000	0.000000	0.000
ENST00000506365.1	465	215.000	0.000000	0.000
ENST00000884961.1	5702	5452.000	0.000000	0.000
ENST00000884962.1	3052	2802.000	0.000000	0.000
ENST00000884963.1	2989	2739.000	0.000000	0.000
ENST00000884964.1	3022	2772.000	1.115451	138.953
ENST00000884965.1	2830	2580.000	0.000000	0.000
ENST00000930693.1	5650	5400.000	0.000000	0.000
ENST00000950127.1	3082	2832.000	0.000000	0.000
ENST00000950128.1	2717	2467.000	0.000000	0.000
ENST00000647810.1	1770	1520.000	0.026718	1.825
ENST00000473343.5	1591	1341.000	0.278192	16.765
ENST00000513135.5	3483	3233.000	0.022248	3.232
ENST00000377782.7	1632	1382.000	0.000000	0.000
ENST00000480393.5	1706	1456.000	0.000000	0.000
ENST00000485036.5	1726	1476.000	0.000000	0.000
ENST00000356876.8	1968	1718.000	0.000000	0.000
ENST00000351959.9	1441	1191.000	0.000000	0.000
ENST00000348333.7	1119	869.000	0.000000	0.000
ENST00000351748.7	705	455.000	0.000000	0.000
ENST00000414040.6	1198	948.000	0.000000	0.000
ENST00000502588.5	952	702.000	0.000000	0.000
ENST00000502730.5	838	588.000	0.000000	0.000
ENST00000510563.5	1087	837.000	0.000000	0.000
ENST00000453260.6	984	734.000	0.000000	0.000
ENST00000475730.5	477	227.000	0.000000	0.000
ENST00000469691.5	801	551.000	0.000000	0.000
ENST00000481401.5	764	514.000	0.000000	0.000
ENST00000461703.6	567	317.000	0.000000	0.000
ENST00000453341.1	798	548.000	0.000000	0.000
ENST00000515145.1	572	322.000	0.000000	0.000
ENST00000871991.1	1492	1242.000	0.000000	0.000
ENST00000925609.1	1365	1115.000	0.000000	0.000
ENST00000523094.5	3987	3737.000	0.264140	44.359
ENST00000524306.1	2905	2655.000	0.464078	55.371
ENST00000530742.5	3344	3094.000	0.000000	0.000
ENST00000411809.7	3952	3702.000	0.000000	0.000
ENST00000518855.5	3394	3144.000	0.000000	0.000
ENST00000523908.5	2346	2096.000	0.000000	0.000
ENST00000522381.1	721	471.000	0.000000	0.000
ENST00000521047.1	733	483.000	0.000000	0.000
ENST00000530302.1	668	418.000	0.000000	0.000
ENST00000521615.1	399	149.000	0.000000	0.000
ENST00000904376.1	3425	3175.000	1.367434	195.108
ENST00000904377.1	3470	3220.000	0.000000	0.000
ENST00000904378.1	3502	3252.000	0.000000	0.000
ENST00000904379.1	3260	3010.000	0.000000	0.000
ENST00000904380.1	3460	3210.000	0.000000	0.000
ENST00000904381.1	2913	2663.000	8.027589	960.687
ENST00000904382.1	3458	3208.000	0.000000	0.000
ENST00000904383.1	3384	3134.000	0.000000	0.000
ENST00000904384.1	2586	2336.000	0.000000	0.000
ENST00000904385.1	2471	2211.000	0.000000	0.000
ENST00000930851.1	3492	3242.000	0.000000	0.000
ENST00000930852.1	3466	3216.000	0.000000	0.000
ENST00000930853.1	3419	3169.000	0.000000	0.000
ENST00000930854.1	3469	3219.000	0.000000	0.000
ENST00000930855.1	3184	2934.000	0.000000	0.000
ENST00000930856.1	3204	2954.000	0.000000	0.000
ENST00000930857.1	3102	2852.000	8.935814	1145.273
ENST00000930858.1	3413	3163.000	0.000000	0.000
ENST00000930859.1	3174	2924.000	0.000000	0.000
ENST00000930860.1	3474	3224.000	0.000000	0.000
ENST00000930861.1	2941	2691.000	1.158969	140.156
ENST00000930862.1	3258	3008.000	0.000000	0.000
ENST00000960219.1	3314	3064.000	0.000000	0.000
ENST00000960220.1	3400	3150.000	0.000000	0.000
ENST00000960221.1	3368	3118.000	0.000000	0.000
ENST00000651452.1	1105	855.000	0.000000	0.000
ENST00000405093.9	5940	5690.000	0.000000	0.000
ENST00000557461.2	2192	1942.000	0.000000	0.000
ENST00000968250.1	6520	6270.000	0.000000	0.000
ENST00000968251.1	6508	6258.000	0.000000	0.000
ENST00000968252.1	6440	6190.000	0.000000	0.000
ENST00000968253.1	6410	6160.000	0.000000	0.000
ENST00000968254.1	6423	6173.000	0.000000	0.000
ENST00000968255.1	6410	6160.000	0.000000	0.000
ENST00000968256.1	6050	5800.000	0.000000	0.000
ENST00000968257.1	6407	6157.000	0.000000	0.000
ENST00000968258.1	6380	6130.000	0.000000	0.000
ENST00000968259.1	6448	6198.000	0.000000	0.000
ENST00000968260.1	6317	6067.000	0.000000	0.000
ENST00000968261.1	6975	6725.000	0.000000	0.000
ENST00000968262.1	6363	6113.000	0.000000	0.000
ENST00000968263.1	6233	5983.000	0.000000	0.000
ENST00000968264.1	6199	5949.000	0.000000	0.000
ENST00000968265.1	5863	5613.000	0.000000	0.000
ENST00000968266.1	2049	1799.000	0.000000	0.000
ENST00000968267.1	5941	5691.000	0.000000	0.000
ENST00000968268.1	5972	5722.000	0.000000	0.000
ENST00000968269.1	5972	5722.000	0.000000	0.000
ENST00000968270.1	5805	5555.000	0.000000	0.000
ENST00000968271.1	5970	5720.000	0.000000	0.000
ENST00000968272.1	5937	5687.000	0.000000	0.000
ENST00000968273.1	5943	5693.000	0.000000	0.000
ENST00000968274.1	6054	5804.000	0.000000	0.000
ENST00000968275.1	5849	5599.000	0.000000	0.000
```
