## Supplementary material for "CD24 Acts as an Evolutionarily Conserved Innate Immune Checkpoint in Colorectal Cancer": quant.sf (part 11 of 15)

```
ENST00000963915.1	3964	3714.000	0.000000	0.000
ENST00000963916.1	3523	3273.000	0.000000	0.000
ENST00000963917.1	3536	3286.000	0.000000	0.000
ENST00000963918.1	2979	2729.000	0.000000	0.000
ENST00000303469.6	1426	1176.000	0.000000	0.000
ENST00000310392.5	1462	1212.000	7.020324	382.371
ENST00000454472.1	850	600.000	0.000000	0.000
ENST00000910251.1	1430	1180.000	0.000000	0.000
ENST00000910252.1	1505	1255.000	0.000000	0.000
ENST00000910253.1	1510	1260.000	0.000000	0.000
ENST00000910254.1	2001	1751.000	0.176415	13.882
ENST00000937804.1	1544	1294.000	0.545758	31.737
ENST00000937805.1	1485	1235.000	0.000000	0.000
ENST00000470448.5	847	597.000	0.625700	16.787
ENST00000366933.5	5798	5548.000	0.035588	8.873
ENST00000492747.2	769	519.000	0.000000	0.000
ENST00000471021.1	927	677.000	1.714050	52.148
ENST00000491809.1	320	70.188	0.624712	1.970
ENST00000905764.1	1408	1158.000	5.439077	283.047
ENST00000937952.1	1201	951.000	0.589101	25.177
ENST00000565665.6	4680	4430.000	0.000000	0.000
ENST00000397488.6	4583	4333.000	0.000000	0.000
ENST00000711111.1	4758	4508.000	0.037752	7.648
ENST00000562208.5	3663	3413.000	0.000000	0.000
ENST00000568887.5	3763	3513.000	0.000000	0.000
ENST00000426824.8	4531	4281.000	0.000000	0.000
ENST00000567203.2	5035	4785.000	0.000000	0.000
ENST00000711102.1	4467	4217.000	0.000000	0.000
ENST00000711103.1	4427	4177.000	0.000000	0.000
ENST00000711104.1	4470	4220.000	0.000000	0.000
ENST00000564213.2	4409	4159.000	0.000000	0.000
ENST00000711105.1	4452	4202.000	0.000000	0.000
ENST00000567825.3	1409	1159.000	0.000000	0.000
ENST00000324385.9	4678	4428.000	0.000000	0.000
ENST00000421665.6	3875	3625.000	0.000000	0.000
ENST00000561793.2	2677	2427.000	0.000000	0.000
ENST00000568198.2	3197	2947.000	0.405291	53.675
ENST00000711106.1	3200	2950.000	0.000000	0.000
ENST00000711107.1	3126	2876.000	0.000000	0.000
ENST00000711108.1	3109	2859.000	0.185305	23.808
ENST00000711109.1	2929	2679.000	0.231691	27.894
ENST00000561602.1	622	372.000	0.000000	0.000
ENST00000566389.1	841	591.000	0.000000	0.000
ENST00000711110.1	610	360.000	0.000000	0.000
ENST00000858414.1	4440	4190.000	0.000000	0.000
ENST00000858415.1	4854	4604.000	0.000000	0.000
ENST00000858416.1	4423	4173.000	0.000000	0.000
ENST00000858417.1	4537	4287.000	0.000000	0.000
ENST00000858418.1	4493	4243.000	0.000000	0.000
ENST00000858419.1	4500	4250.000	0.000000	0.000
ENST00000858420.1	4493	4243.000	0.000000	0.000
ENST00000956656.1	4689	4439.000	0.000000	0.000
ENST00000956657.1	4513	4263.000	0.000000	0.000
ENST00000528457.5	553	303.000	0.000000	0.000
ENST00000527941.5	691	441.000	0.000000	0.000
ENST00000257177.9	5853	5603.000	0.000000	0.000
ENST00000371544.7	5858	5608.000	1.254037	316.041
ENST00000466440.1	5763	5513.000	0.080894	20.041
ENST00000494469.5	827	577.000	0.000000	0.000
ENST00000471623.1	506	256.000	1.846603	21.244
ENST00000531722.5	1016	766.000	0.000000	0.000
ENST00000474453.6	1010	760.000	0.075104	2.565
ENST00000470212.1	775	525.000	0.000000	0.000
ENST00000469810.1	3757	3507.000	0.034031	5.363
ENST00000528642.5	3854	3604.000	0.036113	5.849
ENST00000497120.1	943	693.000	0.160142	4.987
ENST00000484723.6	2910	2660.000	0.024300	2.905
ENST00000481528.1	471	221.000	0.000000	0.000
ENST00000371541.5	4319	4051.000	0.035918	6.539
ENST00000481133.1	521	271.000	0.000000	0.000
ENST00000473856.5	2047	1797.000	0.000000	0.000
ENST00000355809.4	2152	1884.000	0.412850	34.954
ENST00000470626.1	883	633.000	0.000000	0.000
ENST00000524582.1	539	289.000	11.001679	142.884
ENST00000938125.1	6107	5857.000	0.595585	156.763
ENST00000938126.1	5946	5696.000	0.190372	48.730
ENST00000938127.1	5626	5376.000	0.000000	0.000
ENST00000938128.1	5850	5600.000	0.000000	0.000
ENST00000938129.1	5765	5515.000	0.000000	0.000
ENST00000441439.6	3515	3265.000	0.000000	0.000
ENST00000447609.5	3365	3115.000	0.000000	0.000
ENST00000320122.10	3759	3509.000	0.000000	0.000
ENST00000396205.6	3534	3284.000	0.000000	0.000
ENST00000453727.6	2403	2153.000	0.217045	21.000
ENST00000540848.5	1574	1324.000	0.000000	0.000
ENST00000541589.5	1499	1249.000	0.000000	0.000
ENST00000535535.5	1488	1238.000	0.000000	0.000
ENST00000537304.6	3393	3143.000	0.000000	0.000
ENST00000541764.5	1489	1239.000	0.000000	0.000
ENST00000534946.5	1016	766.000	0.000000	0.000
ENST00000424192.6	983	733.000	0.000000	0.000
ENST00000540445.5	906	656.000	0.000000	0.000
ENST00000541846.5	573	323.000	0.000000	0.000
ENST00000536172.5	587	337.000	0.000000	0.000
ENST00000544754.1	555	305.000	0.000000	0.000
ENST00000539534.5	543	293.000	0.000000	0.000
ENST00000546281.5	496	246.000	0.000000	0.000
ENST00000537757.5	516	266.000	0.000000	0.000
ENST00000539232.1	580	330.000	0.000000	0.000
ENST00000546279.5	590	340.000	0.000000	0.000
ENST00000538051.5	579	329.000	0.000000	0.000
ENST00000536509.5	550	300.000	0.000000	0.000
ENST00000545436.5	530	280.000	0.000000	0.000
ENST00000540590.1	565	315.000	0.000000	0.000
ENST00000332914.10	549	299.000	0.000000	0.000
ENST00000537568.1	594	344.000	0.000000	0.000
ENST00000543721.1	3626	3376.000	0.007803	1.184
ENST00000544276.1	460	210.000	0.000000	0.000
ENST00000439600.2	1044	794.000	0.275102	9.816
ENST00000538020.1	622	372.000	0.119636	2.000
ENST00000541295.5	3498	3248.000	0.000000	0.000
ENST00000261169.10	3810	3560.000	0.000000	0.000
ENST00000354662.5	3574	3324.000	0.000000	0.000
ENST00000872904.1	3668	3418.000	0.000000	0.000
ENST00000872905.1	2002	1752.000	0.000000	0.000
ENST00000872906.1	3631	3381.000	0.000000	0.000
ENST00000872907.1	3312	3062.000	0.000000	0.000
ENST00000872908.1	3801	3551.000	0.000000	0.000
ENST00000872909.1	3548	3298.000	0.000000	0.000
ENST00000872910.1	3509	3259.000	0.000000	0.000
ENST00000872911.1	3619	3369.000	0.000000	0.000
ENST00000872912.1	3536	3286.000	0.000000	0.000
ENST00000872913.1	3445	3195.000	0.000000	0.000
ENST00000872914.1	3706	3456.000	0.000000	0.000
ENST00000872915.1	3570	3320.000	0.000000	0.000
ENST00000872916.1	3269	3019.000	0.000000	0.000
ENST00000872917.1	3337	3087.000	0.000000	0.000
ENST00000872918.1	1068	818.000	0.000000	0.000
ENST00000926579.1	3156	2906.000	0.000000	0.000
ENST00000926580.1	3390	3140.000	0.000000	0.000
ENST00000926581.1	3452	3202.000	0.000000	0.000
ENST00000926582.1	3542	3292.000	0.000000	0.000
ENST00000926583.1	3609	3359.000	0.000000	0.000
ENST00000954699.1	3680	3430.000	0.000000	0.000
ENST00000954700.1	1980	1730.000	0.000000	0.000
ENST00000954701.1	1180	930.000	0.000000	0.000
ENST00000954702.1	1924	1674.000	0.000000	0.000
ENST00000442998.6	2212	1962.000	6.378939	562.436
ENST00000374467.4	2170	1920.000	0.000000	0.000
ENST00000886795.1	2310	2060.000	0.000000	0.000
ENST00000886796.1	2406	2156.000	0.000000	0.000
ENST00000886797.1	2156	1906.000	0.000000	0.000
ENST00000886798.1	3700	3450.000	0.052128	8.082
ENST00000886799.1	1985	1735.000	6.408305	499.652
ENST00000886800.1	2052	1802.000	0.000000	0.000
ENST00000938017.1	2291	2041.000	0.000000	0.000
ENST00000938018.1	2351	2101.000	0.000000	0.000
ENST00000938020.1	1966	1716.000	0.000000	0.000
ENST00000963350.1	2198	1948.000	0.000000	0.000
ENST00000963351.1	2163	1913.000	0.000000	0.000
ENST00000963352.1	2099	1849.000	0.000000	0.000
ENST00000963353.1	2165	1915.000	0.000000	0.000
ENST00000672586.1	2172	1922.000	0.000000	0.000
ENST00000304874.14	2140	1890.000	0.000000	0.000
ENST00000673518.1	1436	1186.000	1.875267	99.948
ENST00000487982.5	1007	757.000	0.000000	0.000
ENST00000673350.1	3520	3270.000	0.026162	3.845
ENST00000672498.1	3323	3073.000	0.180679	24.951
ENST00000496336.1	996	746.000	0.061061	2.047
ENST00000380839.9	1974	1724.000	0.000000	0.000
ENST00000395332.8	1608	1358.000	0.000000	0.000
ENST00000672676.1	2441	2191.000	0.000000	0.000
ENST00000362000.10	1388	1138.000	0.000000	0.000
ENST00000395331.4	1478	1228.000	0.000000	0.000
ENST00000671817.1	1179	929.000	0.000000	0.000
ENST00000673594.1	755	505.000	0.000000	0.000
ENST00000673149.1	1221	971.000	0.000000	0.000
ENST00000493708.5	885	635.000	0.000000	0.000
ENST00000488343.2	198	8.670	0.000000	0.000
ENST00000464970.1	640	390.000	0.150218	2.633
ENST00000906797.1	2049	1799.000	0.000000	0.000
ENST00000906798.1	2028	1778.000	0.000000	0.000
ENST00000906799.1	2024	1774.000	0.000000	0.000
ENST00000906800.1	1829	1579.000	0.000000	0.000
ENST00000906801.1	2006	1756.000	0.000000	0.000
ENST00000906802.1	1703	1453.000	0.000000	0.000
ENST00000906803.1	1741	1491.000	0.000000	0.000
ENST00000906804.1	1690	1440.000	0.000000	0.000
ENST00000906805.1	1483	1233.000	2.427584	134.513
ENST00000906806.1	1501	1251.000	0.000000	0.000
ENST00000906807.1	1752	1502.000	0.000000	0.000
ENST00000906808.1	1678	1428.000	1.244931	79.891
ENST00000906809.1	1593	1343.000	0.446548	26.951
ENST00000906810.1	1819	1569.000	0.000000	0.000
ENST00000906811.1	1716	1466.000	0.000000	0.000
ENST00000906812.1	1452	1202.000	0.000000	0.000
ENST00000906813.1	1358	1108.000	0.000000	0.000
ENST00000906814.1	1243	993.000	0.000000	0.000
ENST00000906815.1	1612	1362.000	0.000000	0.000
ENST00000906816.1	1239	989.000	0.000000	0.000
ENST00000906817.1	1415	1165.000	0.000000	0.000
ENST00000906818.1	1160	910.000	0.000000	0.000
ENST00000906819.1	1358	1108.000	0.000000	0.000
ENST00000906820.1	1373	1123.000	0.000000	0.000
ENST00000906821.1	1201	951.000	0.000000	0.000
ENST00000906822.1	1612	1362.000	1.483104	90.777
ENST00000906823.1	1497	1247.000	0.000000	0.000
ENST00000906824.1	1466	1216.000	0.000000	0.000
ENST00000906825.1	1608	1358.000	1.110309	67.759
ENST00000906826.1	1532	1282.000	0.000000	0.000
ENST00000906827.1	1296	1046.000	0.000000	0.000
ENST00000906828.1	1688	1438.000	0.000000	0.000
ENST00000906829.1	1393	1143.000	0.000000	0.000
ENST00000906830.1	1226	976.000	0.000000	0.000
ENST00000906831.1	1373	1123.000	0.000000	0.000
ENST00000930139.1	1788	1538.000	0.794186	54.891
ENST00000930140.1	1369	1119.000	0.000000	0.000
ENST00000930141.1	1374	1124.000	0.000000	0.000
ENST00000952728.1	1831	1581.000	0.000000	0.000
ENST00000952729.1	1680	1430.000	0.000000	0.000
ENST00000952730.1	1256	1006.000	0.000000	0.000
ENST00000952731.1	1499	1249.000	0.000000	0.000
ENST00000952732.1	1558	1308.000	0.000000	0.000
ENST00000952733.1	1605	1355.000	0.000000	0.000
ENST00000952734.1	1326	1076.000	0.000000	0.000
ENST00000952735.1	1224	974.000	0.000000	0.000
ENST00000374759.8	4491	4241.000	1.038585	197.941
ENST00000539643.1	1988	1738.000	0.082837	6.470
ENST00000540966.5	896	646.000	0.000000	0.000
ENST00000576151.1	774	524.000	0.000000	0.000
ENST00000542075.5	2903	2653.000	0.000000	0.000
ENST00000573058.1	1627	1377.000	0.965658	59.756
ENST00000288439.9	2708	2458.000	0.000000	0.000
ENST00000546352.1	580	330.000	0.267161	3.962
ENST00000543204.1	663	413.000	0.358139	6.647
ENST00000539748.1	528	278.000	0.000000	0.000
ENST00000540233.1	423	173.000	0.186027	1.446
ENST00000899481.1	4134	3884.000	0.086127	15.033
ENST00000899482.1	4432	4182.000	0.000000	0.000
ENST00000899483.1	4092	3842.000	0.000000	0.000
ENST00000899484.1	3903	3653.000	0.000000	0.000
ENST00000899485.1	4267	4017.000	0.000000	0.000
ENST00000899486.1	3798	3548.000	0.000000	0.000
ENST00000899487.1	4323	4073.000	0.000000	0.000
ENST00000899488.1	4185	3935.000	0.000000	0.000
ENST00000899489.1	3524	3274.000	0.323971	47.666
ENST00000899490.1	4315	4065.000	0.000000	0.000
ENST00000899491.1	4174	3924.000	0.000000	0.000
ENST00000899492.1	3813	3563.000	0.000000	0.000
ENST00000899493.1	3635	3385.000	0.000000	0.000
ENST00000899494.1	3848	3598.000	0.445779	72.079
ENST00000899495.1	3881	3631.000	0.000000	0.000
ENST00000918313.1	4448	4198.000	0.000000	0.000
ENST00000918314.1	3495	3245.000	0.000000	0.000
ENST00000918315.1	3266	3016.000	0.000000	0.000
ENST00000918316.1	3226	2976.000	0.000000	0.000
ENST00000918317.1	2859	2609.000	0.000000	0.000
ENST00000947959.1	4354	4104.000	0.000000	0.000
ENST00000947960.1	4153	3903.000	0.000000	0.000
ENST00000947961.1	3679	3429.000	0.000000	0.000
ENST00000947962.1	3827	3577.000	0.000000	0.000
ENST00000947963.1	4377	4127.000	0.000000	0.000
ENST00000947964.1	4105	3855.000	0.000000	0.000
ENST00000947965.1	4206	3956.000	0.000000	0.000
ENST00000947966.1	4470	4220.000	0.000000	0.000
ENST00000947967.1	4331	4081.000	0.000000	0.000
ENST00000947968.1	4402	4152.000	0.000000	0.000
ENST00000947969.1	4096	3846.000	0.000000	0.000
ENST00000947970.1	3986	3736.000	0.000000	0.000
ENST00000947971.1	4415	4165.000	0.000000	0.000
ENST00000618265.5	2195	1945.000	0.000000	0.000
ENST00000607855.5	536	286.000	0.000000	0.000
ENST00000378012.3	1512	1262.000	0.000000	0.000
ENST00000878421.1	2822	2572.000	0.000000	0.000
ENST00000878422.1	2128	1878.000	0.000000	0.000
ENST00000878423.1	2186	1936.000	0.000000	0.000
ENST00000878424.1	1592	1342.000	0.000000	0.000
ENST00000961941.1	3415	3165.000	0.000000	0.000
ENST00000674029.1	579	329.000	19.800449	292.750
ENST00000447654.5	2159	1909.000	0.000000	0.000
ENST00000311487.9	1920	1670.000	0.000000	0.000
ENST00000347617.10	1773	1523.000	0.000000	0.000
ENST00000401473.7	1887	1637.000	24.863130	1829.068
ENST00000703808.1	618	368.000	0.000000	0.000
ENST00000478214.1	716	466.000	0.000000	0.000
ENST00000374116.3	1848	1598.000	0.000000	0.000
ENST00000703809.1	1678	1428.000	0.616863	39.586
ENST00000873179.1	1857	1607.000	3.369907	243.366
ENST00000873180.1	1833	1583.000	2.886983	205.376
ENST00000873181.1	1984	1734.000	0.000000	0.000
ENST00000873182.1	1771	1521.000	0.000000	0.000
ENST00000873183.1	1885	1635.000	0.000000	0.000
ENST00000873184.1	1845	1595.000	0.000000	0.000
ENST00000873185.1	1757	1507.000	0.000000	0.000
ENST00000873186.1	1845	1595.000	0.000000	0.000
ENST00000873187.1	1870	1620.000	0.000000	0.000
ENST00000873188.1	1819	1569.000	0.278701	19.651
ENST00000873189.1	1842	1592.000	0.000000	0.000
ENST00000873190.1	4819	4569.000	0.033490	6.876
ENST00000873191.1	1848	1598.000	0.000000	0.000
ENST00000873192.1	2791	2541.000	0.143182	16.350
ENST00000873193.1	2081	1831.000	0.054923	4.519
ENST00000873194.1	2758	2508.000	0.000000	0.000
ENST00000873195.1	1737	1487.000	0.000000	0.000
ENST00000924503.1	1928	1678.000	0.000000	0.000
ENST00000924504.1	1949	1699.000	2.708740	206.817
ENST00000924505.1	1888	1638.000	5.195959	382.477
ENST00000924506.1	1890	1640.000	0.000000	0.000
ENST00000924507.1	1908	1658.000	0.000000	0.000
ENST00000924508.1	1824	1574.000	0.000000	0.000
ENST00000924509.1	1768	1518.000	0.000000	0.000
ENST00000924510.1	1851	1601.000	0.000000	0.000
ENST00000924511.1	1716	1466.000	0.000000	0.000
ENST00000924512.1	1870	1620.000	0.000000	0.000
ENST00000924513.1	1902	1652.000	0.000000	0.000
ENST00000924514.1	1789	1539.000	0.000000	0.000
ENST00000924515.1	1912	1662.000	93.494885	6983.036
ENST00000924516.1	1911	1661.000	0.000000	0.000
ENST00000924517.1	1738	1488.000	0.000000	0.000
ENST00000924518.1	1658	1408.000	0.000000	0.000
ENST00000924519.1	1741	1491.000	0.000000	0.000
ENST00000924520.1	1746	1496.000	0.000000	0.000
ENST00000924521.1	1905	1655.000	0.085292	6.344
ENST00000924522.1	1707	1457.000	0.000000	0.000
ENST00000924523.1	1949	1699.000	0.000000	0.000
ENST00000924524.1	1722	1472.000	0.000000	0.000
ENST00000924525.1	2081	1831.000	0.000000	0.000
ENST00000924526.1	1803	1553.000	0.000000	0.000
ENST00000924527.1	2021	1771.000	0.000000	0.000
ENST00000924528.1	1906	1656.000	0.066919	4.980
ENST00000924529.1	1758	1508.000	0.000000	0.000
ENST00000924530.1	1897	1647.000	0.000000	0.000
ENST00000924531.1	2040	1790.000	0.000000	0.000
ENST00000924532.1	1899	1649.000	0.000000	0.000
ENST00000924533.1	2022	1772.000	0.000000	0.000
ENST00000924534.1	2627	2377.000	0.000000	0.000
ENST00000924535.1	1875	1625.000	0.000000	0.000
ENST00000924536.1	1879	1629.000	0.000000	0.000
ENST00000924537.1	3186	2936.000	0.000000	0.000
ENST00000924538.1	4083	3833.000	0.000000	0.000
ENST00000924539.1	2453	2203.000	0.000000	0.000
ENST00000963358.1	2041	1791.000	0.000000	0.000
ENST00000963359.1	1951	1701.000	0.751655	57.458
ENST00000963360.1	1957	1707.000	0.000000	0.000
ENST00000963361.1	3329	3079.000	0.000000	0.000
ENST00000376980.8	2100	1850.000	2.459746	204.497
ENST00000483085.1	442	192.000	0.000000	0.000
ENST00000476103.3	682	432.000	13.594163	263.914
ENST00000447548.5	363	113.000	0.000000	0.000
ENST00000376946.2	1013	763.000	0.877979	30.105
ENST00000883424.1	1999	1749.000	5.209815	409.485
ENST00000883425.1	2124	1874.000	0.000000	0.000
ENST00000883426.1	1688	1438.000	0.000000	0.000
ENST00000883427.1	1438	1188.000	0.000000	0.000
ENST00000883428.1	1583	1333.000	0.000000	0.000
ENST00000883429.1	1975	1725.000	0.000000	0.000
ENST00000963963.1	2006	1756.000	0.000000	0.000
ENST00000963964.1	2027	1777.000	0.000000	0.000
ENST00000963965.1	1798	1548.000	0.000000	0.000
ENST00000588427.5	853	603.000	0.347602	9.419
ENST00000436106.3	2403	2153.000	0.000000	0.000
ENST00000585675.6	2243	1993.000	1.633223	146.278
ENST00000588871.5	2128	1878.000	0.289674	24.447
ENST00000427685.2	1410	1160.000	0.096978	5.055
ENST00000586564.5	1265	1015.000	3.869117	176.483
ENST00000592486.1	2314	2064.000	0.000000	0.000
ENST00000592872.5	1287	1037.000	0.000000	0.000
ENST00000651077.1	1524	1274.000	0.763125	43.691
ENST00000588849.1	1472	1222.000	0.000000	0.000
ENST00000590621.1	885	635.000	0.000000	0.000
ENST00000591027.2	574	324.000	0.000000	0.000
ENST00000592605.1	357	107.001	0.000000	0.000
ENST00000589421.1	492	242.000	0.589970	6.416
ENST00000908722.1	2313	2063.000	0.000000	0.000
ENST00000908723.1	1424	1174.000	0.000000	0.000
ENST00000914525.1	2591	2341.000	0.056799	5.975
ENST00000914526.1	2289	2039.000	0.000000	0.000
ENST00000914527.1	1277	1027.000	0.000000	0.000
ENST00000914528.1	1389	1139.000	0.782395	40.047
ENST00000914529.1	1350	1100.000	0.000000	0.000
ENST00000962107.1	1428	1178.000	0.000000	0.000
ENST00000261407.9	2235	1985.000	13.739001	1225.578
ENST00000535479.5	2902	2652.000	0.000000	0.000
ENST00000535021.5	802	552.000	0.000000	0.000
ENST00000540090.5	974	724.000	0.000000	0.000
ENST00000543794.5	1099	849.000	0.361628	13.797
ENST00000536797.5	1412	1162.000	0.000000	0.000
ENST00000537179.1	1135	885.000	0.000000	0.000
ENST00000538987.1	527	277.000	5.277332	65.693
ENST00000540060.1	562	312.000	0.665528	9.331
ENST00000620843.1	541	291.000	0.370548	4.846
ENST00000536971.1	564	314.000	0.000000	0.000
ENST00000545459.5	486	236.000	0.290518	3.081
ENST00000538910.1	571	321.000	0.000000	0.000
ENST00000907763.1	2197	1947.000	0.000000	0.000
ENST00000907764.1	2163	1913.000	0.000000	0.000
ENST00000907765.1	2266	2016.000	0.000000	0.000
ENST00000907766.1	2353	2103.000	0.000000	0.000
ENST00000907767.1	1945	1695.000	0.000000	0.000
ENST00000907768.1	2141	1891.000	0.000000	0.000
ENST00000925113.1	1985	1735.000	2.091715	163.090
ENST00000925114.1	2273	2023.000	0.000000	0.000
ENST00000954703.1	2194	1944.000	0.000000	0.000
ENST00000954704.1	2406	2156.000	0.000000	0.000
ENST00000954705.1	2033	1783.000	0.000000	0.000
ENST00000538532.6	2421	2171.000	0.000000	0.000
ENST00000618490.4	2386	2136.000	0.280423	26.918
ENST00000374395.9	6863	6613.000	0.323184	96.045
ENST00000616511.4	2527	2277.000	0.000000	0.000
ENST00000630217.2	2574	2324.000	0.000000	0.000
ENST00000425530.3	997	747.000	0.000000	0.000
ENST00000412742.5	667	417.000	0.000000	0.000
ENST00000374393.4	382	132.000	0.000000	0.000
ENST00000482807.1	497	247.000	0.000000	0.000
ENST00000938486.1	7326	7076.000	0.000000	0.000
ENST00000938487.1	2472	2222.000	0.503926	50.320
ENST00000938488.1	2575	2325.000	0.000000	0.000
ENST00000938489.1	2869	2619.000	0.000000	0.000
ENST00000596974.5	568	318.000	0.000000	0.000
ENST00000601299.5	633	383.000	0.000000	0.000
ENST00000595570.5	583	333.000	0.000000	0.000
ENST00000593995.5	545	295.000	0.000000	0.000
ENST00000600977.5	576	326.000	0.000000	0.000
ENST00000598271.5	592	342.000	0.000000	0.000
ENST00000597313.5	584	334.000	0.000000	0.000
ENST00000593875.5	593	343.000	0.000000	0.000
ENST00000391909.7	2801	2551.000	0.000000	0.000
ENST00000318584.10	3411	3161.000	0.000000	0.000
ENST00000600646.5	584	334.000	0.171378	2.572
ENST00000600681.5	383	133.000	0.000000	0.000
ENST00000600872.5	560	310.000	0.855675	11.921
ENST00000602250.5	569	319.000	0.267458	3.834
ENST00000595868.5	556	306.000	0.000000	0.000
ENST00000600629.5	597	347.000	0.000000	0.000
ENST00000602181.5	482	232.000	0.000000	0.000
ENST00000593800.5	591	341.000	0.000000	0.000
ENST00000600227.5	559	309.000	0.000000	0.000
ENST00000600005.5	548	298.000	0.000000	0.000
ENST00000594467.5	545	295.000	0.000000	0.000
ENST00000597339.5	420	170.000	0.000000	0.000
ENST00000596460.5	569	319.000	0.183848	2.636
ENST00000597403.5	322	72.149	0.000000	0.000
ENST00000600834.5	551	301.000	0.000000	0.000
ENST00000593877.1	633	383.000	0.000000	0.000
ENST00000593902.1	577	327.000	0.000000	0.000
ENST00000908841.1	3369	3102.000	2.429714	338.706
ENST00000908842.1	3272	3022.000	0.000000	0.000
ENST00000908843.1	3579	3329.000	0.000000	0.000
ENST00000908844.1	2873	2623.000	0.000000	0.000
ENST00000908845.1	2930	2680.000	0.000000	0.000
ENST00000908846.1	1973	1723.000	0.000000	0.000
ENST00000929288.1	3319	3069.000	0.000000	0.000
ENST00000929289.1	4537	4287.000	0.000000	0.000
ENST00000929290.1	3194	2944.000	0.000000	0.000
ENST00000929291.1	3409	3159.000	0.000000	0.000
ENST00000962124.1	4536	4286.000	0.000000	0.000
ENST00000962125.1	3373	3123.000	0.000000	0.000
ENST00000962126.1	4209	3959.000	0.000000	0.000
ENST00000962127.1	3401	3151.000	0.066058	9.354
ENST00000699112.1	4110	3860.000	0.096100	16.670
ENST00000699113.1	3307	3057.000	0.000000	0.000
ENST00000699114.1	2823	2573.000	0.000000	0.000
ENST00000699115.1	2883	2633.000	0.000000	0.000
ENST00000699116.1	5937	5687.000	0.000000	0.000
ENST00000699117.1	4121	3871.000	0.000000	0.000
ENST00000699118.1	3313	3063.000	0.000000	0.000
ENST00000699119.1	3352	3102.000	0.000000	0.000
ENST00000699120.1	3431	3181.000	0.000000	0.000
ENST00000699121.1	3519	3269.000	0.000000	0.000
ENST00000699122.1	3121	2871.000	0.000000	0.000
ENST00000699123.1	3835	3585.000	0.000000	0.000
ENST00000699124.1	4872	4622.000	0.000000	0.000
ENST00000699125.1	3652	3402.000	0.000000	0.000
ENST00000325103.10	3703	3453.000	0.000000	0.000
ENST00000361490.9	3703	3453.000	0.000000	0.000
ENST00000699126.1	5450	5200.000	0.000000	0.000
ENST00000699127.1	3796	3546.000	0.000000	0.000
ENST00000699128.1	3705	3455.000	0.000000	0.000
ENST00000699129.1	3811	3561.000	0.000000	0.000
ENST00000699130.1	4648	4398.000	0.023980	4.739
ENST00000699131.1	3544	3294.000	0.000000	0.000
ENST00000699132.1	5764	5514.000	0.000000	0.000
ENST00000699133.1	3445	3195.000	0.000000	0.000
ENST00000699134.1	3972	3722.000	0.000000	0.000
ENST00000699135.1	3347	3097.000	0.000000	0.000
ENST00000699136.1	3535	3285.000	0.000000	0.000
ENST00000699137.1	3331	3081.000	0.000000	0.000
ENST00000699138.1	3580	3330.000	0.000000	0.000
ENST00000699139.1	3463	3213.000	0.000000	0.000
ENST00000699140.1	3625	3375.000	0.000000	0.000
ENST00000699141.1	3479	3229.000	0.000000	0.000
ENST00000699142.1	3644	3394.000	0.000000	0.000
ENST00000699143.1	3478	3228.000	0.000000	0.000
ENST00000699144.1	3511	3261.000	0.000000	0.000
ENST00000699145.1	3156	2906.000	0.460560	60.146
ENST00000467246.5	2791	2541.000	1.059390	120.972
ENST00000699146.1	2394	2144.000	0.545522	52.561
ENST00000699147.1	2492	2242.000	0.000000	0.000
ENST00000699148.1	1563	1313.000	0.000000	0.000
ENST00000462743.1	431	181.000	0.000000	0.000
ENST00000478087.5	971	721.000	0.000000	0.000
ENST00000699149.1	3649	3399.000	0.000000	0.000
ENST00000498219.5	845	595.000	0.000000	0.000
ENST00000338546.9	1580	1330.000	1.647531	98.471
ENST00000414009.2	1498	1248.000	0.000000	0.000
ENST00000699150.1	1553	1303.000	0.000000	0.000
ENST00000699151.1	2782	2532.000	0.000000	0.000
ENST00000699152.1	2874	2624.000	0.125810	14.836
ENST00000699153.1	1382	1132.000	0.000000	0.000
ENST00000699154.1	1608	1358.000	0.167488	10.221
ENST00000699155.1	2626	2376.000	0.000000	0.000
ENST00000699156.1	2804	2554.000	0.336928	38.671
ENST00000474873.5	698	448.000	0.000000	0.000
ENST00000699157.1	750	500.000	1.390966	31.254
ENST00000699158.1	1576	1326.000	1.373829	81.866
ENST00000465957.1	922	672.000	0.963437	29.095
ENST00000884306.1	3357	3107.000	0.000000	0.000
ENST00000884307.1	3621	3371.000	0.000000	0.000
ENST00000884308.1	2557	2307.000	0.382343	39.639
ENST00000884309.1	2909	2659.000	0.047653	5.694
ENST00000884310.1	2769	2519.000	0.000000	0.000
ENST00000884311.1	2402	2152.000	0.000000	0.000
ENST00000884312.1	2492	2242.000	0.000000	0.000
ENST00000884313.1	2926	2676.000	0.000000	0.000
ENST00000884314.1	2824	2574.000	0.000000	0.000
ENST00000884315.1	2957	2707.000	0.000000	0.000
ENST00000884316.1	2934	2684.000	0.000000	0.000
ENST00000884317.1	4013	3763.000	0.042420	7.173
ENST00000884318.1	2812	2562.000	0.000000	0.000
ENST00000914266.1	2792	2542.000	0.000000	0.000
ENST00000914267.1	2527	2277.000	0.000000	0.000
ENST00000914268.1	2849	2599.000	0.000000	0.000
ENST00000914269.1	2793	2543.000	0.000000	0.000
ENST00000963957.1	3560	3310.000	0.000000	0.000
ENST00000963958.1	3447	3197.000	0.000000	0.000
ENST00000963959.1	2808	2558.000	0.000000	0.000
ENST00000963960.1	2343	2093.000	0.000000	0.000
ENST00000963961.1	2855	2605.000	0.000000	0.000
ENST00000963962.1	2791	2541.000	0.000000	0.000
ENST00000511725.5	656	406.000	43.146352	787.219
ENST00000505007.5	1170	920.000	7.150236	295.620
ENST00000398733.8	2530	2280.000	19.432853	1991.117
ENST00000510470.1	256	22.004	0.000000	0.000
ENST00000398734.8	901	651.000	69.523756	2033.947
ENST00000505548.5	1113	863.000	2.088626	81.002
ENST00000698321.1	2224	1974.000	0.959360	85.105
ENST00000698322.1	2214	1964.000	0.348023	30.717
ENST00000511691.1	543	293.000	0.000000	0.000
ENST00000698323.1	2176	1926.000	0.000000	0.000
ENST00000867071.1	2579	2329.000	0.095192	9.963
ENST00000867072.1	1870	1620.000	0.000000	0.000
ENST00000867073.1	1582	1332.000	0.494522	29.602
ENST00000867074.1	1746	1496.000	2.828792	190.177
ENST00000867075.1	1245	995.000	0.000000	0.000
ENST00000867076.1	905	655.000	1.828416	53.820
ENST00000867077.1	701	451.000	0.000000	0.000
ENST00000932351.1	1352	1102.000	90.579364	4485.762
ENST00000965736.1	1052	802.000	0.229725	8.280
ENST00000477731.5	994	744.000	0.000000	0.000
ENST00000372090.6	1887	1637.000	5.180192	381.083
ENST00000471337.5	1074	824.000	2.562574	94.892
ENST00000495703.5	2173	1923.000	1.428238	123.426
ENST00000460057.1	592	342.000	0.000000	0.000
ENST00000874144.1	2066	1816.000	0.422345	34.467
ENST00000874145.1	1945	1695.000	0.160077	12.193
ENST00000874146.1	1710	1460.000	0.000000	0.000
ENST00000938490.1	1940	1690.000	0.000000	0.000
ENST00000938491.1	1635	1385.000	1.345719	83.759
ENST00000508254.6	6698	6448.000	0.037974	11.004
ENST00000381950.2	3146	2896.000	0.000000	0.000
ENST00000966018.1	4758	4508.000	0.000000	0.000
ENST00000326756.4	6954	6704.000	0.000000	0.000
ENST00000507515.1	527	277.000	0.000000	0.000
ENST00000500268.6	4145	3895.000	0.000000	0.000
ENST00000515072.1	2623	2373.000	0.150036	16.000
ENST00000503068.1	4196	3946.000	0.000000	0.000
ENST00000908724.1	7775	7525.000	0.000000	0.000
ENST00000908725.1	5664	5414.000	0.000000	0.000
ENST00000908726.1	4473	4223.000	0.000000	0.000
ENST00000918783.1	7025	6775.000	0.000000	0.000
ENST00000966268.1	4151	3901.000	0.000000	0.000
ENST00000966269.1	4305	4055.000	0.000000	0.000
ENST00000966270.1	4412	4162.000	0.000000	0.000
ENST00000966271.1	4267	4017.000	0.000000	0.000
ENST00000966272.1	4704	4454.000	0.000000	0.000
ENST00000966273.1	4624	4374.000	0.000000	0.000
ENST00000966274.1	4743	4493.000	0.000000	0.000
ENST00000454678.7	3518	3268.000	0.000000	0.000
ENST00000861717.1	3430	3180.000	1.425153	203.664
ENST00000861718.1	3340	3090.000	0.000000	0.000
ENST00000861719.1	3314	3064.000	0.000000	0.000
ENST00000861720.1	3312	3062.000	0.000000	0.000
ENST00000861721.1	3199	2949.000	0.000000	0.000
ENST00000861722.1	3427	3177.000	0.000000	0.000
ENST00000861723.1	2049	1799.000	1.748568	141.364
ENST00000861724.1	3506	3256.000	0.000000	0.000
ENST00000861725.1	3179	2929.000	0.000000	0.000
ENST00000861726.1	3178	2928.000	0.000000	0.000
ENST00000861727.1	3058	2808.000	0.000000	0.000
ENST00000861728.1	3353	3103.000	0.000000	0.000
ENST00000861729.1	3452	3202.000	0.000000	0.000
ENST00000861730.1	3390	3140.000	0.000000	0.000
ENST00000861731.1	3380	3130.000	0.000000	0.000
ENST00000861732.1	3234	2984.000	0.000000	0.000
ENST00000861733.1	3201	2951.000	0.000000	0.000
ENST00000861734.1	3373	3123.000	0.000000	0.000
ENST00000861735.1	5137	4887.000	0.000000	0.000
ENST00000861736.1	3350	3100.000	0.000000	0.000
ENST00000861737.1	3344	3094.000	0.000000	0.000
ENST00000861738.1	2029	1779.000	0.000000	0.000
ENST00000861739.1	1966	1716.000	0.000000	0.000
ENST00000861740.1	2094	1844.000	0.000000	0.000
ENST00000861741.1	4607	4357.000	0.138156	27.051
ENST00000919560.1	3300	3050.000	0.000000	0.000
ENST00000919561.1	3399	3149.000	0.000000	0.000
ENST00000919562.1	3340	3090.000	0.000000	0.000
ENST00000963434.1	3203	2953.000	0.000000	0.000
ENST00000963435.1	5279	5029.000	0.000000	0.000
ENST00000963436.1	3391	3141.000	0.000000	0.000
ENST00000963437.1	3528	3278.000	0.000000	0.000
ENST00000963438.1	3342	3092.000	0.000000	0.000
ENST00000963439.1	3354	3104.000	0.000000	0.000
ENST00000963440.1	3330	3080.000	0.000000	0.000
ENST00000251195.9	4769	4519.000	0.608693	123.613
ENST00000466308.1	717	467.000	0.000000	0.000
ENST00000318121.8	8512	8262.000	0.051890	19.266
ENST00000373220.7	3977	3727.000	0.000000	0.000
ENST00000520551.1	4010	3760.000	1.571219	265.491
ENST00000517467.1	553	303.000	0.000000	0.000
ENST00000939005.1	6385	6135.000	0.752710	207.524
ENST00000939006.1	6358	6108.000	1.661608	456.093
ENST00000273990.6	2604	2354.000	0.000000	0.000
ENST00000502763.1	852	602.000	0.000000	0.000
ENST00000513992.1	553	303.000	0.000000	0.000
ENST00000966423.1	2596	2346.000	0.056911	6.000
ENST00000517980.5	696	446.000	0.000000	0.000
ENST00000522227.5	642	392.000	0.000000	0.000
ENST00000524127.5	483	233.000	0.981071	10.273
ENST00000523912.5	545	295.000	0.367337	4.870
ENST00000520339.5	868	618.000	0.000000	0.000
ENST00000521724.5	2741	2491.000	0.163233	18.273
ENST00000302763.12	3754	3504.000	0.000000	0.000
ENST00000518910.5	572	322.000	0.000000	0.000
ENST00000521941.1	224	12.535	0.000000	0.000
ENST00000519309.5	869	619.000	0.000000	0.000
ENST00000519113.5	859	609.000	0.000000	0.000
ENST00000520158.5	719	469.000	0.000000	0.000
ENST00000518825.5	3536	3286.000	0.000000	0.000
ENST00000518585.1	568	318.000	0.000000	0.000
ENST00000518919.1	498	248.000	0.000000	0.000
ENST00000523275.5	536	286.000	0.000000	0.000
ENST00000522730.1	750	500.000	0.149369	3.356
ENST00000517534.5	416	166.000	0.000000	0.000
ENST00000520400.5	589	339.000	0.000000	0.000
ENST00000518381.5	487	237.000	0.000000	0.000
ENST00000522013.5	874	624.000	0.000000	0.000
ENST00000520260.5	710	460.000	0.000000	0.000
ENST00000524292.5	557	307.000	0.000000	0.000
ENST00000523298.5	577	327.000	0.000000	0.000
ENST00000520865.5	557	307.000	0.000000	0.000
ENST00000519634.5	589	339.000	0.000000	0.000
ENST00000517533.5	579	329.000	0.000000	0.000
ENST00000523685.5	694	444.000	0.000000	0.000
ENST00000518263.5	548	298.000	0.000000	0.000
ENST00000519768.5	560	310.000	0.000000	0.000
ENST00000517656.5	554	304.000	0.000000	0.000
ENST00000521683.5	565	315.000	0.000000	0.000
ENST00000521640.5	568	318.000	0.000000	0.000
ENST00000519116.5	562	312.000	0.000000	0.000
ENST00000522052.5	579	329.000	0.000000	0.000
ENST00000520522.1	390	140.000	0.000000	0.000
ENST00000517904.1	661	411.000	0.000000	0.000
ENST00000521368.5	544	294.000	0.154350	2.039
ENST00000521387.1	871	621.000	0.000000	0.000
ENST00000519489.1	358	108.001	0.000000	0.000
ENST00000520520.1	484	234.000	0.000000	0.000
ENST00000522792.1	2044	1794.000	0.000000	0.000
ENST00000627109.2	3831	3581.000	0.094289	15.174
ENST00000540387.5	2684	2434.000	23.966757	2621.533
ENST00000889697.1	3951	3701.000	0.000000	0.000
ENST00000889698.1	3854	3604.000	0.000000	0.000
ENST00000889699.1	3753	3503.000	15.679317	2468.270
ENST00000889700.1	3526	3276.000	0.961887	141.610
ENST00000889701.1	3666	3416.000	0.000000	0.000
ENST00000889702.1	3030	2780.000	0.000000	0.000
ENST00000889703.1	4215	3965.000	0.346328	61.710
ENST00000889704.1	3633	3383.000	0.000000	0.000
ENST00000889705.1	3100	2850.000	19.425510	2487.956
ENST00000889706.1	3785	3535.000	0.000000	0.000
ENST00000889707.1	3855	3605.000	0.481899	78.070
ENST00000889708.1	3813	3563.000	0.000000	0.000
ENST00000889709.1	4290	4040.000	0.000000	0.000
ENST00000889710.1	4220	3970.000	0.000000	0.000
ENST00000889711.1	3316	3066.000	0.000000	0.000
ENST00000889712.1	4051	3801.000	0.000000	0.000
ENST00000889713.1	3107	2857.000	0.000000	0.000
ENST00000889714.1	3438	3188.000	0.000000	0.000
ENST00000889715.1	3566	3316.000	0.000000	0.000
ENST00000889716.1	3559	3309.000	0.000000	0.000
ENST00000889717.1	2447	2197.000	0.000000	0.000
ENST00000889718.1	3405	3155.000	0.000000	0.000
ENST00000930309.1	3816	3566.000	0.000000	0.000
ENST00000930310.1	3878	3628.000	0.000000	0.000
ENST00000930311.1	3846	3596.000	0.000000	0.000
ENST00000930312.1	3419	3169.000	0.000000	0.000
ENST00000930313.1	5189	4939.000	0.000000	0.000
ENST00000930314.1	3856	3606.000	0.000000	0.000
ENST00000965845.1	3951	3701.000	0.000000	0.000
ENST00000965846.1	3775	3525.000	1.953558	309.465
ENST00000965847.1	3911	3661.000	0.000000	0.000
ENST00000965848.1	4014	3764.000	0.000000	0.000
ENST00000965849.1	3728	3478.000	0.000000	0.000
ENST00000965850.1	4472	4222.000	0.162657	30.861
ENST00000965851.1	3829	3579.000	0.000000	0.000
ENST00000965852.1	3659	3409.000	0.000000	0.000
ENST00000965853.1	3824	3574.000	0.000000	0.000
ENST00000965854.1	3870	3620.000	0.000000	0.000
ENST00000965855.1	4148	3898.000	0.000000	0.000
ENST00000965856.1	4236	3986.000	0.000000	0.000
ENST00000965857.1	4158	3908.000	0.000000	0.000
ENST00000965858.1	3878	3628.000	0.000000	0.000
ENST00000965859.1	3567	3317.000	0.041699	6.216
ENST00000965860.1	3493	3243.000	0.000000	0.000
ENST00000965861.1	3272	3022.000	0.000000	0.000
ENST00000965862.1	4040	3790.000	0.000000	0.000
ENST00000965863.1	4023	3773.000	0.000000	0.000
ENST00000280187.11	2854	2604.000	0.000000	0.000
ENST00000507080.5	2672	2422.000	0.000000	0.000
ENST00000393658.7	2842	2592.000	0.000000	0.000
ENST00000506894.5	2614	2364.000	0.000000	0.000
ENST00000515090.5	1500	1250.000	0.000000	0.000
ENST00000506219.5	552	302.000	0.000000	0.000
ENST00000508323.1	543	293.000	0.303785	4.000
ENST00000503397.5	737	487.000	0.000000	0.000
ENST00000512610.5	579	329.000	0.000000	0.000
ENST00000502754.5	616	366.000	0.000000	0.000
ENST00000507520.5	566	316.000	0.000000	0.000
ENST00000513667.5	579	329.000	0.000000	0.000
ENST00000512509.5	566	316.000	0.000000	0.000
ENST00000505561.5	690	440.000	0.000000	0.000
ENST00000505375.5	561	311.000	0.000000	0.000
ENST00000513365.1	734	484.000	0.000000	0.000
ENST00000509865.5	551	301.000	0.000000	0.000
ENST00000512897.5	584	334.000	0.000000	0.000
ENST00000507540.1	568	318.000	0.000000	0.000
ENST00000505304.1	550	300.000	0.000000	0.000
ENST00000503563.1	555	305.000	0.000000	0.000
ENST00000909881.1	2888	2638.000	0.000000	0.000
ENST00000909882.1	3216	2966.000	0.000000	0.000
ENST00000909883.1	2988	2738.000	0.000000	0.000
ENST00000909884.1	2540	2290.000	0.000000	0.000
ENST00000909885.1	2824	2574.000	0.000000	0.000
ENST00000909886.1	3801	3551.000	0.000000	0.000
ENST00000909887.1	2628	2378.000	0.000000	0.000
ENST00000909888.1	2948	2698.000	0.000000	0.000
ENST00000909889.1	2980	2730.000	0.000000	0.000
ENST00000909890.1	2952	2702.000	0.000000	0.000
ENST00000909891.1	2411	2161.000	0.000000	0.000
ENST00000966481.1	3271	3021.000	0.000000	0.000
ENST00000966482.1	3136	2886.000	0.000000	0.000
ENST00000966483.1	3013	2763.000	0.000000	0.000
ENST00000966484.1	2920	2670.000	0.000000	0.000
ENST00000966485.1	3246	2996.000	0.000000	0.000
ENST00000966486.1	1247	997.000	0.000000	0.000
ENST00000966487.1	3180	2930.000	0.000000	0.000
ENST00000595816.1	272	30.154	0.000000	0.000
ENST00000252590.9	2290	2040.000	0.000000	0.000
ENST00000599426.1	620	370.000	0.000000	0.000
ENST00000962151.1	1492	1242.000	0.000000	0.000
ENST00000962152.1	2369	2119.000	0.000000	0.000
ENST00000962153.1	2291	2041.000	0.000000	0.000
ENST00000962154.1	2273	2023.000	0.000000	0.000
ENST00000596358.6	1232	982.000	22.042932	972.761
ENST00000601015.5	697	447.000	0.000000	0.000
ENST00000598820.5	2615	2365.000	0.117409	12.478
ENST00000339093.7	1000	750.000	0.000000	0.000
ENST00000601340.5	2197	1947.000	0.044485	3.892
ENST00000596477.1	865	615.000	0.487304	13.468
ENST00000598550.5	771	521.000	7.561762	177.046
ENST00000599537.5	833	583.000	0.000000	0.000
ENST00000598296.5	529	279.000	0.000000	0.000
ENST00000594932.5	602	352.000	4.876340	77.137
ENST00000600019.5	1167	917.000	0.000000	0.000
ENST00000598544.1	429	179.000	0.000000	0.000
ENST00000599425.5	872	622.000	0.000000	0.000
ENST00000598839.1	753	503.000	0.667984	15.099
ENST00000601107.1	671	421.000	0.334514	6.329
ENST00000593345.1	933	683.000	0.073463	2.255
ENST00000874162.1	1234	984.000	0.000000	0.000
ENST00000874163.1	1038	788.000	0.000000	0.000
ENST00000874164.1	1144	894.000	0.413620	16.617
ENST00000874165.1	1131	881.000	2.450754	97.029
ENST00000874166.1	1144	894.000	1.195593	48.034
ENST00000874167.1	1136	886.000	0.000000	0.000
ENST00000874168.1	1028	778.000	7.726224	270.130
ENST00000874169.1	1116	866.000	0.000000	0.000
ENST00000874170.1	1090	840.000	0.000000	0.000
ENST00000874171.1	1129	879.000	0.000000	0.000
ENST00000874172.1	1094	844.000	0.000000	0.000
ENST00000874173.1	1159	909.000	0.000000	0.000
ENST00000874174.1	1262	1012.000	0.000000	0.000
ENST00000917073.1	1182	932.000	0.000000	0.000
ENST00000917074.1	1043	793.000	0.000000	0.000
ENST00000917075.1	1023	773.000	0.000000	0.000
ENST00000917076.1	1136	886.000	0.000000	0.000
ENST00000917077.1	1248	998.000	0.000000	0.000
ENST00000962184.1	1147	897.000	2.342228	94.416
ENST00000962185.1	1001	751.000	11.241609	379.397
ENST00000706613.1	5095	4845.000	0.000000	0.000
ENST00000706614.1	4059	3809.000	0.000000	0.000
ENST00000706615.1	4812	4562.000	0.000000	0.000
ENST00000429027.7	4797	4547.000	0.000000	0.000
ENST00000706616.1	2360	2110.000	0.012022	1.140
ENST00000706617.1	2244	1994.000	0.000000	0.000
ENST00000540972.5	1954	1704.000	0.321212	24.597
ENST00000700680.1	1835	1585.000	0.556046	39.606
ENST00000700681.1	2109	1859.000	0.000000	0.000
ENST00000539256.5	3357	3107.000	0.000000	0.000
ENST00000299275.10	4238	3988.000	0.000000	0.000
ENST00000706618.1	1285	1035.000	0.000000	0.000
ENST00000538714.5	6487	6237.000	0.111989	31.389
ENST00000700682.1	1785	1535.000	0.000000	0.000
ENST00000535357.5	597	347.000	1.444011	22.518
ENST00000538034.5	453	203.000	0.272227	2.483
ENST00000700683.1	1959	1709.000	0.000000	0.000
ENST00000700684.1	3771	3521.000	0.151677	24.000
ENST00000538305.5	633	383.000	3.858921	66.419
ENST00000700685.1	2119	1869.000	0.137104	11.516
ENST00000700686.1	4428	4178.000	0.000000	0.000
ENST00000424268.5	4391	4141.000	0.000000	0.000
ENST00000700687.1	3879	3629.000	0.000000	0.000
ENST00000700688.1	4532	4282.000	0.000000	0.000
ENST00000700689.1	4554	4304.000	0.000000	0.000
ENST00000706619.1	2705	2455.000	0.057098	6.299
ENST00000536974.5	3139	2889.000	0.000000	0.000
ENST00000534979.1	428	178.000	0.000000	0.000
ENST00000510738.2	2534	2284.000	0.121300	12.450
ENST00000706620.1	5467	5217.000	0.022475	5.269
ENST00000538677.1	557	307.000	0.000000	0.000
ENST00000706621.1	4617	4367.000	0.140639	27.600
ENST00000706622.1	5007	4757.000	0.137109	29.311
ENST00000538068.1	901	651.000	0.000000	0.000
ENST00000537027.1	427	177.000	0.251438	2.000
ENST00000538972.1	2072	1822.000	0.981508	80.365
ENST00000700691.1	3634	3384.000	0.012122	1.843
ENST00000700692.1	2149	1899.000	0.061637	5.260
ENST00000700693.1	1703	1453.000	0.000000	0.000
ENST00000706623.1	3015	2765.000	0.000000	0.000
ENST00000700694.1	1891	1641.000	0.000000	0.000
ENST00000700695.1	1650	1400.000	0.000000	0.000
ENST00000706624.1	1540	1290.000	0.596199	34.563
ENST00000874831.1	4338	4088.000	0.000000	0.000
ENST00000874832.1	4197	3947.000	0.000000	0.000
ENST00000874833.1	4257	4007.000	0.000000	0.000
ENST00000874834.1	4162	3912.000	0.000000	0.000
ENST00000874835.1	3881	3631.000	0.000000	0.000
ENST00000930145.1	4611	4361.000	0.000000	0.000
ENST00000930146.1	4659	4409.000	0.000000	0.000
ENST00000930147.1	4286	4036.000	0.987933	179.186
ENST00000930148.1	3564	3314.000	0.846183	126.021
ENST00000930149.1	4476	4226.000	0.000000	0.000
ENST00000930150.1	4286	4036.000	0.000000	0.000
ENST00000930151.1	4363	4113.000	0.000000	0.000
ENST00000930152.1	4058	3808.000	1.884058	322.416
ENST00000930153.1	4127	3877.000	0.000000	0.000
ENST00000930154.1	4287	4037.000	0.000000	0.000
ENST00000930155.1	4367	4117.000	0.000000	0.000
ENST00000930156.1	4101	3851.000	0.000000	0.000
ENST00000954862.1	4036	3786.000	0.438965	74.685
ENST00000954863.1	4497	4247.000	0.000000	0.000
ENST00000954864.1	4566	4316.000	0.000000	0.000
ENST00000954865.1	4923	4673.000	0.000000	0.000
ENST00000954866.1	4225	3975.000	0.000000	0.000
ENST00000954867.1	4526	4276.000	0.000000	0.000
ENST00000954868.1	4703	4453.000	0.000000	0.000
ENST00000954869.1	4537	4287.000	0.000000	0.000
ENST00000954870.1	4436	4186.000	0.000000	0.000
ENST00000954871.1	4113	3849.000	0.000000	0.000
ENST00000697675.1	3667	3417.000	0.318620	48.926
ENST00000583539.5	1319	1069.000	0.000000	0.000
ENST00000461271.6	2761	2511.000	0.159104	17.954
ENST00000487921.5	653	403.000	0.000000	0.000
ENST00000697683.1	2379	2129.000	0.000000	0.000
ENST00000697676.1	1710	1460.000	0.020255	1.329
ENST00000697684.1	1879	1629.000	0.243999	17.862
ENST00000697677.1	2052	1802.000	0.077557	6.281
ENST00000697678.1	3621	3371.000	0.144372	21.871
ENST00000697679.1	2737	2487.000	0.000000	0.000
ENST00000697680.1	2304	2054.000	0.354875	32.757
ENST00000697681.1	2554	2304.000	0.000000	0.000
ENST00000697685.1	2386	2136.000	0.000000	0.000
ENST00000697686.1	1400	1150.000	5.374382	277.749
ENST00000697687.1	2678	2428.000	0.000000	0.000
ENST00000697688.1	2877	2627.000	0.000000	0.000
ENST00000476741.2	1717	1467.000	0.461261	30.409
ENST00000697689.1	1836	1586.000	0.000000	0.000
ENST00000475762.5	2077	1827.000	0.000000	0.000
ENST00000697690.1	1375	1125.000	3.023545	152.860
ENST00000337432.9	2562	2312.000	1.218737	126.626
ENST00000486827.1	1609	1359.000	0.000000	0.000
ENST00000487525.5	1253	1003.000	3.657643	164.865
ENST00000482007.5	1098	848.000	0.000000	0.000
ENST00000697691.1	1750	1500.000	1.827590	123.196
ENST00000421782.3	567	317.000	36.176665	515.363
ENST00000697692.1	1423	1173.000	1.278612	67.400
ENST00000584617.5	723	473.000	0.000000	0.000
ENST00000697693.1	1284	1034.000	0.000000	0.000
ENST00000697694.1	1618	1368.000	1.448514	89.050
ENST00000697695.1	2133	1883.000	0.000000	0.000
ENST00000425173.5	639	389.000	0.000000	0.000
ENST00000622327.4	686	436.000	0.885692	17.354
ENST00000413590.5	779	529.000	0.000000	0.000
ENST00000581221.5	751	501.000	0.000000	0.000
ENST00000578151.1	464	214.000	0.000000	0.000
ENST00000584804.1	474	224.000	21.689932	218.339
ENST00000461706.1	427	177.000	0.000000	0.000
ENST00000875229.1	1355	1105.000	4.343322	215.680
ENST00000930423.1	1406	1156.000	5.553387	288.497
ENST00000930424.1	1115	865.000	0.000000	0.000
ENST00000948099.1	1152	902.000	0.000000	0.000
ENST00000678113.1	8930	8680.000	0.092473	36.071
ENST00000677110.1	6571	6321.000	0.137188	38.970
ENST00000469337.2	3602	3352.000	0.000000	0.000
ENST00000677476.1	4613	4363.000	0.052714	10.336
ENST00000481073.6	4344	4094.000	0.000000	0.000
ENST00000677190.1	5126	4876.000	0.516155	113.102
ENST00000677289.1	4236	3986.000	0.000000	0.000
ENST00000680228.1	4417	4167.000	8.856094	1658.407
ENST00000677933.1	4696	4446.000	0.000000	0.000
ENST00000678263.1	4273	4023.000	6.001942	1085.094
ENST00000678877.1	4239	3989.000	2.083832	373.553
ENST00000676667.1	5801	5551.000	0.000000	0.000
ENST00000676999.1	4299	4049.000	0.000000	0.000
ENST00000677813.1	4549	4299.000	0.000000	0.000
ENST00000677417.1	4452	4202.000	0.000000	0.000
ENST00000677422.1	4291	4041.000	0.327006	59.384
ENST00000679035.1	4772	4522.000	0.000000	0.000
ENST00000676783.1	4660	4410.000	0.000000	0.000
ENST00000676889.1	4215	3965.000	5.120352	912.365
ENST00000678081.1	4437	4187.000	0.000000	0.000
ENST00000678172.1	4511	4261.000	0.000000	0.000
ENST00000678360.1	4733	4483.000	0.000000	0.000
ENST00000677150.1	4641	4391.000	0.000000	0.000
ENST00000678182.1	4693	4443.000	0.000000	0.000
ENST00000677928.1	4594	4344.000	0.000000	0.000
ENST00000678790.1	4610	4360.000	0.000000	0.000
ENST00000677239.1	4776	4526.000	0.000000	0.000
ENST00000677803.1	4370	4120.000	0.000000	0.000
ENST00000676771.1	4440	4190.000	2.209630	416.063
ENST00000677814.1	4500	4250.000	0.000000	0.000
ENST00000677556.1	4390	4140.000	0.000000	0.000
ENST00000676553.1	4603	4353.000	0.000000	0.000
ENST00000401558.7	4988	4738.000	0.000000	0.000
ENST00000428210.5	6776	6526.000	0.646940	189.730
ENST00000677290.1	5834	5584.000	0.216566	54.345
ENST00000677850.1	3132	2882.000	0.000000	0.000
ENST00000678640.1	2998	2748.000	0.161108	19.896
ENST00000676778.1	4270	4020.000	0.233853	42.247
ENST00000451765.6	2424	2174.000	0.000000	0.000
ENST00000676789.1	4184	3934.000	0.000000	0.000
ENST00000678741.1	4155	3905.000	0.000000	0.000
ENST00000404992.6	4105	3855.000	0.000000	0.000
ENST00000406957.5	3479	3229.000	0.000000	0.000
ENST00000677157.1	4020	3770.000	0.000000	0.000
ENST00000461407.5	2676	2426.000	0.000000	0.000
ENST00000492182.6	3879	3629.000	0.056569	9.225
ENST00000460037.1	573	323.000	0.000000	0.000
ENST00000475744.1	249	19.269	0.000000	0.000
ENST00000443240.5	565	315.000	0.000000	0.000
ENST00000476585.5	342	92.011	1.093509	4.522
ENST00000468259.1	600	350.000	3.515869	55.300
ENST00000420673.6	3297	3047.000	0.079708	10.914
ENST00000481214.1	720	470.000	0.904236	19.099
ENST00000495003.1	568	318.000	1.635480	23.372
ENST00000449444.5	579	329.000	0.132079	1.953
ENST00000852809.1	5187	4937.000	0.000000	0.000
ENST00000852810.1	5043	4793.000	0.000000	0.000
ENST00000852811.1	4681	4431.000	0.000000	0.000
ENST00000852812.1	4993	4743.000	0.000000	0.000
ENST00000852813.1	4802	4552.000	0.351580	71.920
ENST00000852814.1	4791	4541.000	0.000000	0.000
ENST00000852815.1	5030	4780.000	0.000000	0.000
ENST00000852816.1	4890	4640.000	0.000000	0.000
ENST00000852817.1	4482	4232.000	0.128594	24.456
ENST00000852818.1	3801	3551.000	0.000000	0.000
ENST00000852819.1	4138	3888.000	0.000000	0.000
ENST00000852820.1	4028	3778.000	0.000000	0.000
ENST00000852821.1	4894	4644.000	0.192365	40.146
ENST00000933474.1	4683	4433.000	0.373843	74.475
ENST00000933475.1	4562	4312.000	0.000000	0.000
ENST00000933476.1	4698	4448.000	0.000000	0.000
ENST00000933477.1	4310	4060.000	0.000000	0.000
ENST00000933478.1	4908	4658.000	0.000000	0.000
ENST00000933479.1	4686	4436.000	0.000000	0.000
ENST00000933480.1	4838	4588.000	0.000000	0.000
ENST00000933481.1	4740	4490.000	0.000000	0.000
ENST00000933482.1	4337	4087.000	0.000000	0.000
ENST00000933483.1	4253	4003.000	0.000000	0.000
ENST00000933484.1	4180	3930.000	0.000000	0.000
ENST00000933485.1	4264	4014.000	0.000000	0.000
ENST00000933486.1	4546	4296.000	0.000000	0.000
ENST00000945827.1	4487	4237.000	0.000000	0.000
ENST00000945828.1	4191	3941.000	12.382172	2192.950
ENST00000945829.1	4536	4286.000	0.000000	0.000
ENST00000945830.1	4334	4084.000	0.000000	0.000
ENST00000945831.1	4503	4253.000	0.000000	0.000
ENST00000945832.1	4419	4169.000	0.000000	0.000
ENST00000945833.1	4265	4015.000	0.202814	36.594
ENST00000945834.1	3654	3404.000	0.000000	0.000
ENST00000428376.6	2141	1891.000	0.000000	0.000
ENST00000398636.8	2215	1965.000	0.000000	0.000
ENST00000419470.6	2210	1960.000	0.000000	0.000
ENST00000429958.5	527	277.000	0.000000	0.000
ENST00000486922.1	342	92.011	0.000000	0.000
ENST00000895517.1	3093	2843.000	0.000000	0.000
ENST00000895518.1	2537	2287.000	0.000000	0.000
ENST00000895519.1	2575	2325.000	0.000000	0.000
ENST00000895520.1	2283	2033.000	0.000000	0.000
ENST00000895521.1	3030	2780.000	0.000000	0.000
ENST00000895522.1	2249	1999.000	0.000000	0.000
ENST00000895523.1	2148	1898.000	0.000000	0.000
ENST00000895524.1	2310	2060.000	0.000000	0.000
ENST00000895525.1	2211	1961.000	0.000000	0.000
ENST00000895526.1	2216	1966.000	0.000000	0.000
ENST00000895527.1	2278	2028.000	0.000000	0.000
ENST00000895528.1	2266	2016.000	0.000000	0.000
ENST00000895529.1	2281	2031.000	0.000000	0.000
ENST00000895530.1	2363	2113.000	0.000000	0.000
ENST00000895531.1	2252	2002.000	0.000000	0.000
ENST00000895532.1	2214	1964.000	0.000000	0.000
ENST00000895533.1	2203	1953.000	0.000000	0.000
ENST00000895534.1	2274	2024.000	0.000000	0.000
ENST00000895535.1	2801	2551.000	0.000000	0.000
ENST00000895536.1	2334	2084.000	0.000000	0.000
ENST00000895537.1	2293	2043.000	0.000000	0.000
ENST00000895538.1	2390	2140.000	0.000000	0.000
ENST00000895539.1	2310	2060.000	0.000000	0.000
ENST00000895540.1	2250	2000.000	0.000000	0.000
ENST00000895541.1	2331	2081.000	0.000000	0.000
ENST00000895542.1	2625	2375.000	0.000000	0.000
ENST00000895543.1	2368	2118.000	0.000000	0.000
ENST00000895544.1	2308	2058.000	0.000000	0.000
ENST00000895545.1	2269	2019.000	0.000000	0.000
ENST00000895546.1	2230	1980.000	0.000000	0.000
ENST00000895547.1	2178	1928.000	0.000000	0.000
ENST00000895548.1	2193	1943.000	0.000000	0.000
ENST00000895549.1	2429	2179.000	0.000000	0.000
ENST00000895550.1	2308	2058.000	0.000000	0.000
ENST00000895551.1	2406	2156.000	0.000000	0.000
ENST00000895552.1	2285	2035.000	0.000000	0.000
ENST00000895553.1	2191	1941.000	0.000000	0.000
ENST00000895554.1	2296	2046.000	0.000000	0.000
ENST00000895555.1	2484	2234.000	0.000000	0.000
ENST00000895556.1	2049	1799.000	0.000000	0.000
ENST00000895557.1	2530	2280.000	0.000000	0.000
ENST00000895558.1	2558	2308.000	0.000000	0.000
ENST00000895559.1	2294	2044.000	0.000000	0.000
ENST00000895560.1	2306	2056.000	0.000000	0.000
ENST00000895561.1	2579	2329.000	0.000000	0.000
ENST00000895562.1	2195	1945.000	0.000000	0.000
ENST00000895563.1	2180	1930.000	0.000000	0.000
ENST00000895564.1	2221	1971.000	0.000000	0.000
ENST00000895565.1	2443	2193.000	0.000000	0.000
ENST00000895566.1	2327	2077.000	0.000000	0.000
ENST00000895567.1	2444	2194.000	0.000000	0.000
ENST00000895568.1	2534	2284.000	0.000000	0.000
ENST00000895569.1	2247	1997.000	0.000000	0.000
ENST00000895570.1	2277	2027.000	0.000000	0.000
ENST00000895571.1	2335	2085.000	0.000000	0.000
ENST00000895572.1	2592	2342.000	0.000000	0.000
ENST00000895573.1	2774	2524.000	0.000000	0.000
ENST00000895574.1	2283	2033.000	0.000000	0.000
ENST00000895575.1	2382	2132.000	0.000000	0.000
ENST00000895576.1	2407	2157.000	0.000000	0.000
ENST00000895577.1	2166	1916.000	0.000000	0.000
ENST00000895578.1	2341	2091.000	0.000000	0.000
ENST00000895579.1	2245	1995.000	0.000000	0.000
ENST00000895580.1	2284	2034.000	0.000000	0.000
ENST00000895581.1	2413	2163.000	0.000000	0.000
ENST00000895582.1	2113	1863.000	0.000000	0.000
ENST00000895583.1	2107	1857.000	0.000000	0.000
ENST00000895584.1	2089	1839.000	0.000000	0.000
ENST00000895585.1	2239	1989.000	0.000000	0.000
ENST00000895586.1	2176	1926.000	0.000000	0.000
ENST00000895587.1	2200	1950.000	0.000000	0.000
ENST00000895588.1	2176	1926.000	0.000000	0.000
ENST00000895589.1	2235	1985.000	0.000000	0.000
ENST00000895590.1	2237	1987.000	0.000000	0.000
ENST00000895591.1	2204	1954.000	0.000000	0.000
ENST00000895592.1	2404	2154.000	0.000000	0.000
ENST00000895593.1	2164	1914.000	0.000000	0.000
ENST00000895594.1	2328	2078.000	0.000000	0.000
ENST00000895595.1	1248	998.000	0.000000	0.000
ENST00000895596.1	1412	1162.000	0.000000	0.000
ENST00000895597.1	1248	998.000	0.000000	0.000
ENST00000895598.1	1618	1368.000	0.000000	0.000
ENST00000964030.1	2317	2067.000	0.000000	0.000
ENST00000964031.1	2250	2000.000	0.000000	0.000
ENST00000964032.1	2194	1944.000	0.000000	0.000
ENST00000964033.1	2203	1953.000	0.000000	0.000
ENST00000964034.1	2154	1904.000	0.000000	0.000
ENST00000964035.1	2158	1908.000	0.000000	0.000
ENST00000964036.1	2180	1930.000	0.000000	0.000
ENST00000964037.1	2668	2418.000	0.000000	0.000
ENST00000964038.1	2293	2043.000	0.000000	0.000
ENST00000964039.1	2213	1963.000	0.000000	0.000
ENST00000964040.1	2208	1958.000	0.000000	0.000
ENST00000964041.1	2243	1993.000	0.000000	0.000
ENST00000964042.1	2331	2081.000	0.000000	0.000
ENST00000964043.1	2318	2068.000	0.000000	0.000
ENST00000964044.1	2405	2155.000	0.000000	0.000
ENST00000964045.1	2210	1960.000	0.000000	0.000
ENST00000964046.1	2242	1992.000	0.000000	0.000
ENST00000964047.1	2243	1993.000	0.000000	0.000
ENST00000964048.1	2268	2018.000	0.000000	0.000
ENST00000964049.1	2408	2158.000	0.000000	0.000
ENST00000964050.1	2133	1883.000	0.000000	0.000
ENST00000964051.1	2401	2151.000	0.000000	0.000
ENST00000964052.1	2531	2281.000	0.000000	0.000
ENST00000964053.1	2199	1949.000	0.000000	0.000
ENST00000964054.1	2378	2128.000	0.000000	0.000
ENST00000964055.1	2367	2117.000	0.000000	0.000
ENST00000964056.1	2254	2004.000	0.000000	0.000
ENST00000964057.1	2174	1924.000	0.000000	0.000
ENST00000964058.1	2228	1978.000	0.000000	0.000
ENST00000964059.1	2252	2002.000	0.000000	0.000
ENST00000964060.1	2290	2040.000	0.000000	0.000
ENST00000964061.1	2187	1937.000	0.000000	0.000
ENST00000964062.1	2410	2160.000	0.000000	0.000
ENST00000964063.1	2913	2663.000	0.000000	0.000
ENST00000964064.1	2322	2072.000	0.000000	0.000
ENST00000964065.1	2108	1858.000	0.000000	0.000
ENST00000964066.1	2252	2002.000	0.000000	0.000
ENST00000964067.1	2866	2616.000	0.000000	0.000
ENST00000964068.1	2235	1985.000	0.000000	0.000
ENST00000964069.1	2250	2000.000	0.000000	0.000
ENST00000964070.1	2776	2526.000	0.000000	0.000
ENST00000964071.1	2345	2095.000	0.000000	0.000
ENST00000964072.1	2176	1926.000	0.000000	0.000
ENST00000964073.1	2185	1935.000	0.000000	0.000
ENST00000964074.1	2161	1911.000	0.000000	0.000
ENST00000964075.1	2175	1925.000	0.000000	0.000
ENST00000964076.1	3050	2800.000	0.000000	0.000
ENST00000964077.1	2318	2068.000	0.000000	0.000
ENST00000964078.1	2172	1922.000	0.000000	0.000
ENST00000964079.1	2416	2166.000	0.000000	0.000
ENST00000964080.1	2435	2185.000	0.000000	0.000
ENST00000964081.1	2139	1889.000	0.000000	0.000
ENST00000964082.1	2360	2110.000	0.000000	0.000
ENST00000964083.1	2258	2008.000	0.000000	0.000
ENST00000964084.1	2170	1920.000	0.000000	0.000
ENST00000964085.1	2251	2001.000	0.000000	0.000
ENST00000964086.1	2312	2062.000	0.000000	0.000
ENST00000964087.1	2304	2054.000	0.000000	0.000
ENST00000964088.1	2333	2083.000	0.000000	0.000
ENST00000964089.1	2295	2045.000	0.000000	0.000
ENST00000964090.1	2145	1895.000	0.000000	0.000
ENST00000964091.1	2408	2158.000	0.000000	0.000
ENST00000964092.1	2243	1993.000	0.000000	0.000
ENST00000964093.1	2207	1957.000	0.000000	0.000
ENST00000964094.1	2345	2095.000	0.000000	0.000
ENST00000964095.1	2241	1991.000	0.000000	0.000
ENST00000964096.1	2249	1999.000	0.000000	0.000
ENST00000964097.1	2212	1962.000	0.000000	0.000
ENST00000964098.1	2033	1783.000	0.000000	0.000
ENST00000964099.1	2106	1856.000	0.000000	0.000
ENST00000964100.1	2604	2354.000	0.000000	0.000
ENST00000964101.1	2396	2146.000	0.000000	0.000
ENST00000964102.1	2236	1986.000	0.000000	0.000
ENST00000964103.1	2583	2333.000	0.000000	0.000
ENST00000964104.1	2358	2108.000	0.000000	0.000
ENST00000964105.1	2406	2156.000	0.000000	0.000
ENST00000964106.1	2272	2022.000	0.000000	0.000
ENST00000964107.1	2364	2114.000	0.000000	0.000
ENST00000964108.1	2403	2153.000	0.000000	0.000
ENST00000964109.1	2258	2008.000	0.000000	0.000
ENST00000964110.1	2297	2047.000	0.000000	0.000
ENST00000964111.1	2211	1961.000	0.000000	0.000
ENST00000964112.1	2707	2457.000	0.000000	0.000
ENST00000964113.1	2228	1978.000	0.000000	0.000
ENST00000964114.1	2391	2141.000	0.000000	0.000
ENST00000964115.1	2560	2310.000	0.000000	0.000
ENST00000964116.1	2325	2075.000	0.000000	0.000
ENST00000964117.1	2293	2043.000	0.000000	0.000
ENST00000964118.1	2327	2077.000	0.000000	0.000
ENST00000964119.1	2593	2343.000	0.000000	0.000
ENST00000964120.1	2278	2028.000	0.000000	0.000
ENST00000964121.1	2265	2015.000	0.000000	0.000
ENST00000964122.1	2224	1974.000	0.000000	0.000
ENST00000964123.1	2212	1962.000	0.000000	0.000
ENST00000964124.1	2464	2214.000	0.000000	0.000
ENST00000964125.1	2359	2109.000	0.000000	0.000
ENST00000964126.1	2344	2094.000	0.000000	0.000
ENST00000964127.1	2277	2027.000	0.000000	0.000
ENST00000964128.1	2276	2026.000	0.000000	0.000
ENST00000964129.1	2224	1974.000	0.000000	0.000
ENST00000964130.1	2191	1941.000	0.000000	0.000
ENST00000964131.1	2127	1877.000	0.000000	0.000
ENST00000507079.6	4153	3903.000	0.115072	20.183
ENST00000394820.8	3693	3443.000	0.000000	0.000
ENST00000226574.9	4055	3805.000	0.000000	0.000
ENST00000652619.1	4115	3865.000	0.000000	0.000
ENST00000697793.1	828	578.000	0.243255	6.319
ENST00000697794.1	3520	3270.000	0.000000	0.000
ENST00000697795.1	268	27.847	0.000000	0.000
ENST00000697796.1	527	277.000	0.000000	0.000
ENST00000505458.5	3707	3438.000	0.000000	0.000
ENST00000697797.1	587	337.000	0.000000	0.000
ENST00000509165.2	3741	3491.000	2.385884	374.304
ENST00000697798.1	7040	6790.000	0.016460	5.022
ENST00000652569.1	3594	3344.000	1.330977	200.015
ENST00000513803.5	612	362.000	0.000000	0.000
ENST00000502367.1	456	206.000	0.000000	0.000
ENST00000510638.1	628	378.000	0.140145	2.381
ENST00000600343.5	4010	3760.000	0.000000	0.000
ENST00000508584.1	751	501.000	0.000000	0.000
ENST00000697799.1	2992	2742.000	0.000000	0.000
ENST00000697800.1	578	328.000	0.000000	0.000
ENST00000504044.1	580	330.000	0.000000	0.000
ENST00000698233.1	3130	2880.000	0.000000	0.000
ENST00000697801.1	1546	1296.000	2.478123	144.329
ENST00000697802.1	1258	1008.000	0.083578	3.786
ENST00000697803.1	559	309.000	0.191338	2.657
ENST00000878339.1	3851	3601.000	0.000000	0.000
ENST00000878340.1	3641	3371.000	0.000000	0.000
ENST00000878341.1	3527	3257.000	0.000000	0.000
ENST00000878342.1	3363	3093.000	0.000000	0.000
ENST00000878343.1	3709	3439.000	0.000000	0.000
ENST00000938143.1	4291	4041.000	0.000000	0.000
ENST00000938144.1	4052	3802.000	0.000000	0.000
ENST00000938145.1	3846	3596.000	0.000000	0.000
ENST00000966659.1	4278	4008.000	0.017257	3.108
ENST00000966660.1	4026	3776.000	0.000000	0.000
ENST00000966661.1	3856	3606.000	0.000000	0.000
ENST00000966662.1	3808	3538.000	0.000000	0.000
ENST00000966663.1	3951	3681.000	0.000000	0.000
ENST00000966664.1	3765	3495.000	0.000000	0.000
ENST00000966665.1	3802	3532.000	0.000000	0.000
ENST00000966666.1	3971	3721.000	0.000000	0.000
ENST00000966667.1	3254	3004.000	0.051083	6.896
ENST00000580098.6	2676	2426.000	0.000000	0.000
ENST00000584689.6	2667	2417.000	0.539873	58.640
ENST00000392341.6	2659	2409.000	0.000000	0.000
ENST00000581642.1	557	307.000	0.000000	0.000
ENST00000582743.6	2599	2349.000	0.531679	56.125
ENST00000583444.1	2882	2632.000	0.008455	1.000
ENST00000584781.5	562	312.000	0.000000	0.000
ENST00000578684.6	2439	2189.000	0.000000	0.000
ENST00000577650.6	2503	2253.000	0.000000	0.000
ENST00000578574.1	958	708.000	0.035334	1.124
ENST00000579572.1	863	613.000	0.000000	0.000
ENST00000582715.1	279	34.644	64.194338	99.942
ENST00000392339.6	2662	2412.000	0.000000	0.000
ENST00000581287.5	4830	4580.000	0.088706	18.258
ENST00000617373.5	2636	2386.000	0.000000	0.000
ENST00000580189.6	2711	2461.000	0.000000	0.000
ENST00000619321.2	2603	2353.000	0.000000	0.000
ENST00000578810.1	678	428.000	0.000000	0.000
ENST00000583025.1	955	705.000	0.071382	2.262
ENST00000877806.1	2254	2004.000	0.076207	6.863
ENST00000877807.1	2129	1879.000	0.125260	10.577
ENST00000877808.1	2333	2083.000	0.000000	0.000
ENST00000877809.1	2205	1955.000	0.000000	0.000
ENST00000877810.1	2604	2354.000	0.000000	0.000
ENST00000877811.1	2057	1807.000	14.056541	1141.464
ENST00000877812.1	3513	3263.000	0.000000	0.000
ENST00000948113.1	2339	2089.000	0.000000	0.000
ENST00000369562.9	2207	1957.000	0.000000	0.000
ENST00000296885.7	2580	2330.000	0.000000	0.000
ENST00000489338.6	2267	2017.000	0.000000	0.000
ENST00000480123.2	1050	800.000	0.000000	0.000
ENST00000906987.1	2370	2120.000	0.000000	0.000
ENST00000906988.1	2160	1910.000	0.000000	0.000
ENST00000906989.1	2030	1780.000	0.000000	0.000
ENST00000918053.1	2237	1987.000	0.000000	0.000
ENST00000963802.1	2034	1784.000	0.000000	0.000
ENST00000963803.1	2094	1844.000	0.392536	32.529
ENST00000963804.1	2147	1897.000	0.000000	0.000
ENST00000367203.8	3525	3260.000	0.129419	18.960
ENST00000367204.6	4076	3826.000	0.000000	0.000
ENST00000534185.1	723	473.000	0.000000	0.000
ENST00000530882.1	769	519.000	0.000000	0.000
ENST00000525442.1	538	288.000	0.000000	0.000
ENST00000528591.5	597	347.000	0.000000	0.000
ENST00000618875.4	3476	3226.000	0.000000	0.000
ENST00000272193.10	1754	1504.000	0.021793	1.473
ENST00000480326.1	699	449.000	0.000000	0.000
ENST00000525258.1	744	494.000	0.000000	0.000
ENST00000889802.1	4074	3824.000	0.000000	0.000
ENST00000889803.1	3702	3452.000	0.000000	0.000
ENST00000889804.1	3415	3165.000	0.000000	0.000
ENST00000889805.1	3509	3259.000	0.000000	0.000
ENST00000889806.1	3597	3347.000	0.000000	0.000
ENST00000889807.1	3612	3362.000	0.000000	0.000
ENST00000939007.1	3585	3335.000	0.000000	0.000
ENST00000939008.1	3989	3739.000	0.000000	0.000
ENST00000939009.1	4051	3801.000	0.000000	0.000
ENST00000939010.1	4048	3798.000	0.000000	0.000
ENST00000939011.1	3542	3292.000	1.223326	180.979
ENST00000939012.1	3622	3372.000	0.000000	0.000
ENST00000939013.1	3891	3641.000	0.000000	0.000
ENST00000376903.4	748	498.000	0.000000	0.000
ENST00000376888.6	1529	1279.000	0.000000	0.000
ENST00000376917.8	2042	1792.000	0.000000	0.000
ENST00000376894.8	2499	2249.000	0.000000	0.000
ENST00000469353.1	774	524.000	0.000000	0.000
ENST00000396704.7	675	425.000	0.000000	0.000
ENST00000416766.6	630	380.000	0.000000	0.000
ENST00000483013.5	279	34.644	0.000000	0.000
ENST00000490427.5	327	77.082	0.000000	0.000
ENST00000376891.8	889	639.000	0.000000	0.000
ENST00000376898.7	1027	777.000	0.000000	0.000
ENST00000396701.6	910	660.000	0.000000	0.000
ENST00000494692.5	958	708.000	0.000000	0.000
ENST00000431798.6	1814	1564.000	0.000000	0.000
ENST00000476244.5	456	206.000	0.000000	0.000
ENST00000469603.1	516	266.000	0.000000	0.000
ENST00000485211.5	1077	827.000	0.000000	0.000
ENST00000376889.3	1981	1731.000	0.000000	0.000
ENST00000485885.1	522	272.000	0.000000	0.000
ENST00000963920.1	4246	3996.000	0.073499	13.199
ENST00000963921.1	1994	1744.000	0.000000	0.000
ENST00000302228.9	3018	2768.000	0.000000	0.000
ENST00000313648.10	1378	1128.000	0.000000	0.000
ENST00000580779.5	851	601.000	0.000000	0.000
ENST00000579930.5	597	347.000	0.000000	0.000
ENST00000395473.7	1724	1474.000	0.000000	0.000
ENST00000577392.5	598	348.000	0.000000	0.000
ENST00000584661.5	594	344.000	0.000000	0.000
ENST00000448970.6	449	199.000	0.000000	0.000
ENST00000579402.1	556	306.000	0.322254	4.431
ENST00000467111.5	1512	1262.000	0.000000	0.000
ENST00000584386.5	712	462.000	0.000000	0.000
ENST00000583671.1	555	305.000	0.235737	3.231
ENST00000581710.5	754	504.000	0.000000	0.000
ENST00000578944.1	377	127.000	0.000000	0.000
ENST00000481514.5	2349	2099.000	0.000000	0.000
ENST00000486774.1	2951	2701.000	0.000000	0.000
ENST00000870764.1	1595	1345.000	0.455289	27.519
ENST00000870765.1	1645	1395.000	0.000000	0.000
ENST00000870766.1	1640	1390.000	0.605427	37.818
ENST00000870767.1	1713	1463.000	0.000000	0.000
ENST00000870768.1	1620	1370.000	0.000000	0.000
ENST00000870769.1	1518	1268.000	0.000000	0.000
ENST00000870770.1	1559	1309.000	0.000000	0.000
ENST00000870771.1	1491	1241.000	0.000000	0.000
ENST00000870772.1	1566	1316.000	0.000000	0.000
ENST00000948117.1	1606	1356.000	0.000000	0.000
ENST00000304076.6	2825	2575.000	0.000000	0.000
ENST00000602142.6	2892	2642.000	0.000000	0.000
ENST00000596764.5	2775	2525.000	0.000000	0.000
ENST00000599806.5	2717	2467.000	0.000000	0.000
ENST00000594082.1	744	494.000	0.000000	0.000
ENST00000597967.5	563	313.000	0.000000	0.000
ENST00000601452.5	815	565.000	0.000000	0.000
ENST00000600396.1	689	439.000	0.000000	0.000
ENST00000598270.1	802	552.000	0.390363	9.684
ENST00000539284.2	2627	2377.000	0.000000	0.000
ENST00000908658.1	2810	2560.000	0.000000	0.000
ENST00000908659.1	2539	2289.000	0.048607	5.000
ENST00000962218.1	2859	2609.000	0.000000	0.000
ENST00000962219.1	2836	2586.000	0.000000	0.000
ENST00000462952.1	591	341.000	0.526075	8.062
ENST00000318289.14	626	376.000	4.509224	76.193
ENST00000368023.7	574	324.000	0.000000	0.000
ENST00000423014.3	567	317.000	26.015796	370.614
ENST00000368024.5	457	207.000	51.221622	476.485
ENST00000466967.1	477	227.000	0.000000	0.000
ENST00000486084.1	813	563.000	0.110779	2.803
ENST00000939090.1	561	311.000	0.985976	13.780
ENST00000493818.1	394	144.000	0.000000	0.000
ENST00000477167.5	1805	1555.000	0.000000	0.000
ENST00000490034.5	1931	1681.000	0.000000	0.000
ENST00000375044.5	3572	3322.000	0.000000	0.000
ENST00000400463.8	3958	3708.000	0.000000	0.000
ENST00000247986.2	3969	3719.000	0.000000	0.000
ENST00000462858.5	924	674.000	0.000000	0.000
ENST00000498225.1	876	626.000	0.000000	0.000
ENST00000463389.1	322	72.149	0.000000	0.000
ENST00000939125.1	3790	3540.000	0.000000	0.000
ENST00000939126.1	3092	2842.000	0.054809	7.000
ENST00000075503.8	2771	2521.000	0.000000	0.000
ENST00000542924.1	249	19.269	0.000000	0.000
ENST00000542562.5	582	332.000	0.000000	0.000
ENST00000538867.5	586	336.000	0.000000	0.000
ENST00000535345.5	520	270.000	0.000000	0.000
ENST00000541561.1	543	293.000	0.000000	0.000
ENST00000878937.1	2820	2570.000	0.416486	48.102
ENST00000878938.1	2744	2494.000	0.000000	0.000
ENST00000878939.1	2729	2479.000	1.480180	164.898
ENST00000878940.1	2887	2637.000	0.000000	0.000
ENST00000878941.1	2575	2325.000	0.000000	0.000
ENST00000878942.1	2411	2161.000	0.000000	0.000
ENST00000878943.1	2570	2320.000	0.000000	0.000
ENST00000878944.1	2420	2170.000	0.000000	0.000
ENST00000878945.1	2541	2291.000	0.000000	0.000
ENST00000954950.1	2664	2414.000	0.000000	0.000
ENST00000954951.1	2522	2272.000	0.000000	0.000
ENST00000954952.1	2759	2509.000	0.000000	0.000
ENST00000954953.1	2916	2666.000	0.000000	0.000
ENST00000515774.5	2007	1757.000	0.000000	0.000
ENST00000503752.5	2168	1918.000	1.853852	159.790
ENST00000512834.5	2174	1924.000	1.451653	125.514
ENST00000314970.11	2164	1914.000	0.000000	0.000
ENST00000509002.5	1631	1381.000	0.000000	0.000
ENST00000509538.5	804	554.000	0.838374	20.872
ENST00000506278.5	1138	888.000	0.000000	0.000
ENST00000515152.1	784	534.000	0.000000	0.000
ENST00000508001.1	518	268.000	1.624388	19.564
ENST00000512658.1	498	248.000	0.440290	4.907
ENST00000510864.1	509	259.000	0.000000	0.000
ENST00000868776.1	2222	1972.000	0.000000	0.000
ENST00000868777.1	2212	1962.000	0.000000	0.000
ENST00000868778.1	2083	1833.000	0.338346	27.871
ENST00000868779.1	2741	2491.000	0.000000	0.000
ENST00000868780.1	2060	1810.000	0.000000	0.000
ENST00000868781.1	2036	1786.000	0.061331	4.923
ENST00000868782.1	2063	1813.000	0.000000	0.000
ENST00000868783.1	2192	1942.000	0.000000	0.000
ENST00000868784.1	2138	1888.000	0.000000	0.000
ENST00000868785.1	2159	1909.000	0.000000	0.000
ENST00000868786.1	2116	1866.000	0.000000	0.000
ENST00000868787.1	1948	1698.000	0.000000	0.000
ENST00000868788.1	2058	1808.000	0.000000	0.000
ENST00000868789.1	1747	1497.000	0.000000	0.000
ENST00000868790.1	2024	1774.000	0.000000	0.000
ENST00000868791.1	1621	1371.000	1.997583	123.074
ENST00000939781.1	2137	1887.000	0.000000	0.000
ENST00000939782.1	1949	1699.000	0.327936	25.038
ENST00000939783.1	1895	1645.000	0.000000	0.000
ENST00000939784.1	1845	1595.000	0.000000	0.000
ENST00000966669.1	2135	1885.000	0.000000	0.000
ENST00000966670.1	1925	1675.000	0.354305	26.670
ENST00000966671.1	1636	1386.000	0.000000	0.000
ENST00000966672.1	2693	2443.000	0.068819	7.555
ENST00000966673.1	2128	1878.000	0.000000	0.000
ENST00000966674.1	2111	1861.000	0.119483	9.993
ENST00000966675.1	2169	1919.000	0.000000	0.000
ENST00000966676.1	2033	1783.000	0.000000	0.000
ENST00000405015.7	4108	3858.000	0.000000	0.000
ENST00000413434.5	533	283.000	0.000000	0.000
ENST00000426940.5	586	336.000	0.000000	0.000
ENST00000449820.5	539	289.000	0.000000	0.000
ENST00000427809.5	581	331.000	0.000000	0.000
ENST00000405482.5	1311	1061.000	0.000000	0.000
ENST00000472809.5	1374	1124.000	0.071278	3.600
ENST00000494958.1	1127	877.000	0.000000	0.000
ENST00000431489.6	5105	4855.000	0.000000	0.000
ENST00000263991.9	5165	4915.000	0.000000	0.000
ENST00000467436.1	538	288.000	0.000000	0.000
ENST00000405289.5	3591	3341.000	0.000000	0.000
ENST00000462441.1	332	82.043	0.000000	0.000
ENST00000469591.1	886	636.000	0.192658	5.506
ENST00000444311.1	460	210.000	0.000000	0.000
ENST00000454124.1	329	79.064	0.000000	0.000
ENST00000422032.1	669	419.000	0.000000	0.000
ENST00000496857.5	1262	1012.000	0.000000	0.000
ENST00000491965.1	584	334.000	0.000000	0.000
ENST00000471179.1	588	338.000	0.080845	1.228
ENST00000861116.1	5043	4793.000	0.000000	0.000
ENST00000861117.1	4231	3981.000	0.000000	0.000
ENST00000861118.1	4957	4707.000	0.333400	70.524
ENST00000861119.1	3977	3727.000	0.000000	0.000
ENST00000861120.1	4082	3832.000	1.344248	231.489
ENST00000861121.1	3569	3319.000	0.000000	0.000
ENST00000861122.1	4273	4023.000	0.000000	0.000
ENST00000861123.1	4325	4075.000	0.000000	0.000
ENST00000861124.1	4786	4536.000	2.143127	436.864
ENST00000861125.1	5008	4758.000	0.722364	154.456
ENST00000861126.1	4350	4100.000	1.323528	243.861
ENST00000861127.1	4236	3986.000	0.000000	0.000
ENST00000861128.1	4164	3914.000	0.000000	0.000
ENST00000946019.1	4179	3929.000	0.000000	0.000
ENST00000706241.1	13847	13597.000	0.000000	0.000
ENST00000490047.2	12110	11860.000	0.249312	132.878
ENST00000706238.1	4236	3986.000	0.010423	1.867
ENST00000491495.2	1059	809.000	0.000000	0.000
ENST00000357434.3	2485	2235.000	0.113333	11.383
ENST00000713622.1	13537	13287.000	0.000000	0.000
ENST00000367607.8	13414	13164.000	0.926641	548.182
ENST00000706263.1	4169	3919.000	0.000000	0.000
ENST00000706265.1	9886	9636.000	0.000000	0.000
ENST00000418229.6	13246	12996.000	0.120431	70.335
ENST00000429851.6	13277	13027.000	0.000000	0.000
ENST00000417046.2	12437	12187.000	0.000000	0.000
ENST00000706234.1	13801	13551.000	0.000000	0.000
ENST00000706235.1	13785	13535.000	0.000000	0.000
ENST00000706262.1	13007	12757.000	0.000000	0.000
ENST00000706239.1	3635	3385.000	0.000000	0.000
ENST00000706242.1	1414	1164.000	0.000000	0.000
ENST00000706240.1	3970	3720.000	0.044480	7.436
ENST00000437245.2	2346	2096.000	1.780015	167.664
ENST00000706264.1	6935	6685.000	0.181480	54.520
ENST00000484356.6	3449	3199.000	0.000000	0.000
ENST00000705470.1	3184	2934.000	0.000000	0.000
ENST00000490141.5	3549	3299.000	0.000000	0.000
ENST00000706237.1	4883	4633.000	0.069723	14.517
ENST00000496440.2	1162	912.000	0.000000	0.000
ENST00000706236.1	1756	1506.000	2.269920	153.625
ENST00000939150.1	13438	13188.000	0.902615	534.942
ENST00000939151.1	13682	13432.000	0.000000	0.000
ENST00000434748.2	5568	5318.000	0.020625	4.929
ENST00000650108.1	5556	5306.000	0.000000	0.000
ENST00000680143.1	4839	4589.000	0.169969	35.052
ENST00000542061.2	3175	2925.000	1.108116	145.659
ENST00000539264.5	409	159.000	2.183754	15.604
ENST00000543360.1	238	15.802	0.000000	0.000
ENST00000543453.1	205	9.504	11.125531	4.752
ENST00000542306.5	1246	996.000	0.000000	0.000
ENST00000537804.1	261	24.250	0.000000	0.000
ENST00000938321.1	4828	4578.000	0.000000	0.000
ENST00000938322.1	4068	3818.000	0.181921	31.214
ENST00000938323.1	4000	3750.000	0.000000	0.000
ENST00000938324.1	4069	3819.000	0.000000	0.000
ENST00000938325.1	4119	3869.000	0.000000	0.000
ENST00000938326.1	3835	3585.000	0.000000	0.000
ENST00000938327.1	3927	3677.000	0.000000	0.000
ENST00000955040.1	4947	4697.000	0.000000	0.000
ENST00000955041.1	5108	4858.000	0.000000	0.000
ENST00000955042.1	4899	4649.000	0.000000	0.000
ENST00000955043.1	4791	4541.000	0.000000	0.000
ENST00000955044.1	5080	4830.000	0.000000	0.000
ENST00000955045.1	4984	4734.000	0.000000	0.000
ENST00000955046.1	4770	4520.000	0.000000	0.000
ENST00000955047.1	4080	3830.000	0.068818	11.845
ENST00000955048.1	4113	3863.000	0.143699	24.946
ENST00000955049.1	3919	3669.000	0.000000	0.000
ENST00000221455.8	2229	1979.000	0.000000	0.000
ENST00000391953.8	1941	1691.000	0.060074	4.565
ENST00000592056.5	582	332.000	0.000000	0.000
ENST00000591410.5	572	322.000	0.000000	0.000
ENST00000391952.7	2213	1963.000	1.736491	153.186
ENST00000588247.5	599	349.000	0.000000	0.000
ENST00000588936.5	590	340.000	0.927271	14.168
ENST00000544944.6	2769	2519.000	0.066114	7.484
ENST00000587112.1	867	617.000	0.445376	12.349
ENST00000588016.1	967	717.000	0.000000	0.000
ENST00000585432.1	290	42.835	0.000000	0.000
ENST00000585615.5	633	383.000	0.000000	0.000
ENST00000591904.1	506	256.000	1.238451	14.248
ENST00000587472.5	345	95.007	0.000000	0.000
ENST00000592876.1	751	501.000	0.000000	0.000
ENST00000588070.1	445	195.000	0.000000	0.000
ENST00000867419.1	2279	2029.000	0.000000	0.000
ENST00000867420.1	1334	1084.000	0.000000	0.000
ENST00000917334.1	2338	2088.000	0.000000	0.000
ENST00000917335.1	2135	1885.000	0.000000	0.000
ENST00000917336.1	2019	1769.000	0.000000	0.000
ENST00000962231.1	2295	2045.000	0.000000	0.000
ENST00000398197.6	2690	2440.000	0.000000	0.000
ENST00000275159.11	5224	4974.000	0.000000	0.000
ENST00000398212.7	5101	4851.000	0.000000	0.000
ENST00000464622.5	5323	5073.000	0.070967	16.179
ENST00000519972.1	369	119.000	0.000000	0.000
ENST00000368464.7	906	656.000	0.401395	11.833
ENST00000509492.2	754	504.000	0.395168	8.950
ENST00000523345.1	429	179.000	0.000000	0.000
ENST00000422369.1	770	520.000	0.917183	21.433
ENST00000860462.1	4394	4123.000	0.000000	0.000
ENST00000860463.1	3536	3265.000	0.000000	0.000
ENST00000923863.1	5082	4832.000	0.000000	0.000
ENST00000923864.1	4395	4145.000	0.000000	0.000
ENST00000923865.1	5283	5033.000	0.000000	0.000
ENST00000923866.1	4536	4286.000	0.000000	0.000
ENST00000963966.1	5262	5012.000	0.585972	131.982
ENST00000963967.1	5008	4758.000	0.000000	0.000
ENST00000963968.1	5151	4901.000	0.000000	0.000
ENST00000963969.1	4430	4159.000	0.000000	0.000
ENST00000337248.9	2726	2476.000	0.990629	110.227
ENST00000374409.5	2804	2554.000	0.000000	0.000
ENST00000003583.12	2544	2294.000	0.000000	0.000
ENST00000468303.5	6016	5766.000	0.291437	75.517
ENST00000497384.1	1685	1435.000	0.073621	4.748
ENST00000438866.1	811	561.000	0.000000	0.000
ENST00000435187.1	772	522.000	0.329028	7.718
ENST00000483261.1	625	375.000	0.491436	8.282
ENST00000498488.5	711	461.000	0.000000	0.000
ENST00000483528.1	758	508.000	0.116879	2.668
ENST00000475760.1	455	205.000	0.000000	0.000
ENST00000492753.1	307	57.716	0.000000	0.000
ENST00000869689.1	3954	3704.000	0.361615	60.193
ENST00000939221.1	2349	2099.000	0.000000	0.000
ENST00000939222.1	2558	2308.000	0.000000	0.000
ENST00000507120.1	703	453.000	3.723341	75.798
ENST00000416614.7	3556	3306.000	4.592914	682.365
ENST00000314262.10	2889	2639.000	0.000000	0.000
ENST00000502735.5	2723	2473.000	1.109548	123.309
ENST00000398071.4	2535	2285.000	0.550858	56.565
ENST00000878857.1	2689	2439.000	0.000000	0.000
ENST00000878858.1	2662	2412.000	0.000000	0.000
ENST00000919453.1	3513	3263.000	0.000000	0.000
ENST00000966689.1	3416	3166.000	0.000000	0.000
ENST00000966690.1	3217	2967.000	0.000000	0.000
ENST00000372457.9	1968	1718.000	12.602273	972.966
ENST00000290663.10	1483	1233.000	0.716760	39.716
ENST00000372455.4	1186	936.000	4.827288	203.051
ENST00000460803.1	710	460.000	0.069083	1.428
ENST00000473560.1	979	729.000	0.086689	2.840
ENST00000939322.1	1965	1715.000	0.000000	0.000
ENST00000939323.1	841	591.000	0.000000	0.000
ENST00000939324.1	856	606.000	0.000000	0.000
ENST00000262013.12	8276	8026.000	2.985895	1076.959
ENST00000509724.1	681	431.000	0.000000	0.000
ENST00000510283.5	4949	4699.000	0.000000	0.000
ENST00000505279.5	4659	4409.000	0.587792	116.463
ENST00000357122.8	4761	4511.000	0.000000	0.000
ENST00000506500.1	828	578.000	0.000000	0.000
ENST00000513746.6	822	572.000	0.000000	0.000
ENST00000511312.2	943	693.000	0.493957	15.383
ENST00000513906.1	750	500.000	0.000000	0.000
ENST00000514613.5	2523	2273.000	0.000000	0.000
ENST00000505173.5	2369	2119.000	0.000000	0.000
ENST00000514205.1	558	308.000	0.282268	3.907
ENST00000506483.1	848	598.000	0.000000	0.000
ENST00000513827.5	728	478.000	0.000000	0.000
ENST00000515685.1	292	44.461	0.000000	0.000
ENST00000513547.5	627	377.000	0.000000	0.000
ENST00000511795.1	522	272.000	0.000000	0.000
ENST00000576492.1	554	304.000	0.000000	0.000
ENST00000510855.1	686	436.000	0.000000	0.000
ENST00000511987.5	1298	1029.000	0.231137	10.688
ENST00000502329.1	528	278.000	0.419059	5.235
ENST00000855101.1	5580	5330.000	0.000000	0.000
ENST00000855102.1	5485	5235.000	0.000000	0.000
ENST00000855103.1	5530	5280.000	0.000000	0.000
ENST00000855104.1	5484	5222.000	0.073263	17.193
ENST00000855105.1	5318	5056.000	0.478588	108.741
ENST00000855106.1	5348	5086.000	1.804399	412.415
ENST00000855107.1	5177	4927.000	0.000000	0.000
ENST00000855108.1	4893	4643.000	0.000000	0.000
ENST00000855109.1	4780	4530.000	0.000000	0.000
ENST00000855110.1	4759	4509.000	0.000000	0.000
ENST00000933646.1	4780	4530.000	0.000000	0.000
ENST00000933647.1	4717	4467.000	0.000000	0.000
ENST00000948171.1	5570	5308.000	0.000000	0.000
ENST00000948172.1	5433	5183.000	0.000000	0.000
ENST00000948173.1	4739	4489.000	0.000000	0.000
ENST00000948174.1	4843	4593.000	0.000000	0.000
ENST00000948175.1	4761	4511.000	0.000000	0.000
ENST00000948176.1	4698	4448.000	0.000000	0.000
ENST00000948177.1	4277	4027.000	0.000000	0.000
ENST00000317555.6	1182	932.000	0.000000	0.000
ENST00000704860.1	1360	1110.000	0.023069	1.151
ENST00000498926.7	2811	2561.000	4.215523	485.162
ENST00000543955.5	1773	1523.000	0.086183	5.899
ENST00000454808.2	1084	834.000	0.000000	0.000
ENST00000931581.1	2861	2611.000	0.201207	23.609
ENST00000955085.1	1419	1169.000	0.000000	0.000
ENST00000371538.5	3988	3738.000	4.396265	738.497
ENST00000486918.1	908	658.000	0.000000	0.000
ENST00000939652.1	1468	1218.000	0.770145	42.155
ENST00000479288.5	616	366.000	0.000000	0.000
ENST00000521082.5	3165	2915.000	2.284101	299.212
ENST00000339077.10	5619	5369.000	0.374134	90.271
ENST00000322275.9	969	719.000	6.853404	221.442
ENST00000459661.5	592	342.000	0.000000	0.000
ENST00000491352.5	513	263.000	2.090473	24.707
ENST00000409689.5	3231	2981.000	0.262373	35.148
ENST00000410047.1	1233	983.000	0.000000	0.000
ENST00000479700.1	588	338.000	7.056135	107.179
ENST00000477076.1	482	232.000	25.346665	264.262
ENST00000414163.1	418	168.000	5.732423	43.279
ENST00000469576.1	331	81.049	0.000000	0.000
ENST00000469845.1	435	185.000	0.000000	0.000
ENST00000895457.1	3193	2943.000	2.760062	365.035
ENST00000895458.1	3000	2750.000	0.000000	0.000
ENST00000923179.1	2820	2570.000	3.504723	404.774
ENST00000923180.1	2651	2401.000	0.000000	0.000
ENST00000952765.1	2694	2444.000	0.051206	5.624
ENST00000952766.1	2159	1909.000	0.000000	0.000
ENST00000370206.9	1991	1741.000	0.112559	8.806
ENST00000461018.5	568	318.000	0.000000	0.000
ENST00000487539.1	739	489.000	0.000000	0.000
ENST00000415017.1	792	542.000	0.000000	0.000
ENST00000474409.1	544	294.000	0.000000	0.000
ENST00000545882.5	1902	1652.000	1.214898	90.194
ENST00000394202.8	1974	1724.000	0.000000	0.000
ENST00000885995.1	2025	1775.000	0.000000	0.000
ENST00000885996.1	1558	1308.000	0.000000	0.000
ENST00000939684.1	2022	1772.000	0.000000	0.000
ENST00000939685.1	1876	1626.000	0.000000	0.000
ENST00000279550.11	1708	1458.000	0.000000	0.000
ENST00000228251.9	1931	1681.000	0.000000	0.000
ENST00000540447.5	6393	6143.000	0.316871	87.476
ENST00000540975.5	677	427.000	54.752931	1050.656
ENST00000546164.5	805	555.000	0.000000	0.000
ENST00000536823.5	840	590.000	0.000000	0.000
ENST00000366286.6	704	454.000	0.000000	0.000
ENST00000542002.5	952	702.000	0.043604	1.376
ENST00000366290.2	512	262.000	0.000000	0.000
ENST00000542641.5	669	419.000	0.000000	0.000
ENST00000541351.3	717	467.000	0.122109	2.563
ENST00000544504.5	583	333.000	0.362973	5.432
ENST00000539204.5	649	399.000	0.000000	0.000
ENST00000544622.4	685	435.000	2.013148	39.354
ENST00000546298.5	564	314.000	0.000000	0.000
ENST00000544501.1	181	7.074	0.000000	0.000
ENST00000536107.5	438	188.000	0.000000	0.000
ENST00000540747.1	548	298.000	0.000000	0.000
ENST00000895010.1	1994	1744.000	4.747142	372.052
ENST00000895011.1	1785	1535.000	0.000000	0.000
ENST00000895012.1	1993	1743.000	0.000000	0.000
ENST00000895013.1	1737	1487.000	24.090195	1609.818
ENST00000895014.1	1956	1706.000	0.000000	0.000
ENST00000895015.1	1926	1676.000	0.000000	0.000
ENST00000895016.1	1719	1469.000	0.000000	0.000
ENST00000895017.1	3413	3149.000	0.000000	0.000
ENST00000895018.1	1555	1305.000	0.000000	0.000
ENST00000932591.1	1987	1737.000	0.000000	0.000
ENST00000932592.1	1933	1683.000	0.000000	0.000
ENST00000932593.1	3329	3079.000	0.049817	6.893
ENST00000932594.1	1382	1132.000	0.000000	0.000
ENST00000955201.1	1820	1570.000	25.267909	1782.766
ENST00000955202.1	1816	1566.000	0.000000	0.000
ENST00000955203.1	1722	1472.000	0.000000	0.000
ENST00000955204.1	1725	1475.000	0.000000	0.000
ENST00000955205.1	1750	1500.000	0.000000	0.000
ENST00000955206.1	1759	1509.000	0.000000	0.000
ENST00000955207.1	1743	1493.000	0.000000	0.000
ENST00000955208.1	1961	1711.000	0.000000	0.000
ENST00000955209.1	1921	1671.000	0.000000	0.000
ENST00000955210.1	2124	1874.000	0.000000	0.000
ENST00000955211.1	1946	1696.000	0.000000	0.000
ENST00000955212.1	1914	1664.000	0.000000	0.000
ENST00000955213.1	1704	1454.000	0.000000	0.000
ENST00000955214.1	1612	1348.000	0.000000	0.000
ENST00000955215.1	1683	1433.000	0.000000	0.000
ENST00000698835.1	7435	7185.000	0.164249	53.034
ENST00000698937.1	5403	5153.000	1.052077	243.631
ENST00000617931.4	7061	6811.000	0.128007	39.181
ENST00000909978.1	5976	5726.000	0.680901	175.211
ENST00000939901.1	6824	6574.000	0.211543	62.496
ENST00000246792.4	986	736.000	0.755852	25.000
ENST00000601532.1	634	384.000	0.000000	0.000
ENST00000928399.1	984	734.000	0.000000	0.000
ENST00000962269.1	989	739.000	0.000000	0.000
ENST00000962270.1	1001	751.000	0.000000	0.000
ENST00000414204.5	954	704.000	0.000000	0.000
ENST00000361568.6	1759	1509.000	0.000000	0.000
ENST00000478521.5	584	334.000	0.000000	0.000
ENST00000395523.5	2111	1861.000	0.000000	0.000
ENST00000375137.6	1945	1695.000	0.529648	40.344
ENST00000375143.6	1754	1504.000	0.000000	0.000
ENST00000324816.11	1906	1656.000	0.000000	0.000
ENST00000424499.1	722	472.000	0.000000	0.000
ENST00000493548.5	790	540.000	0.000000	0.000
ENST00000436118.2	633	383.000	0.000000	0.000
ENST00000495908.1	714	464.000	0.000000	0.000
ENST00000897785.1	1680	1430.000	0.000000	0.000
ENST00000897786.1	1938	1688.000	0.000000	0.000
ENST00000897787.1	1809	1559.000	0.000000	0.000
ENST00000897788.1	1814	1564.000	0.000000	0.000
ENST00000897789.1	1681	1431.000	0.000000	0.000
ENST00000897790.1	1669	1419.000	0.000000	0.000
ENST00000937057.1	1863	1613.000	0.000000	0.000
ENST00000937058.1	1927	1677.000	0.000000	0.000
ENST00000937059.1	1757	1507.000	0.000000	0.000
ENST00000937060.1	1690	1440.000	0.000000	0.000
ENST00000937061.1	1964	1714.000	0.000000	0.000
ENST00000937062.1	1821	1571.000	0.000000	0.000
ENST00000937063.1	1751	1501.000	0.000000	0.000
ENST00000937064.1	1971	1721.000	0.000000	0.000
ENST00000937065.1	1691	1441.000	0.000000	0.000
ENST00000963978.1	1794	1544.000	0.000000	0.000
ENST00000714431.1	3225	2975.000	0.000000	0.000
ENST00000646900.2	3227	2977.000	0.000000	0.000
ENST00000714432.1	3362	3112.000	0.000000	0.000
ENST00000714433.1	3213	2963.000	0.000000	0.000
ENST00000260010.7	4463	4213.000	0.000000	0.000
ENST00000714434.1	3031	2781.000	0.000000	0.000
ENST00000646219.2	3899	3649.000	0.000000	0.000
ENST00000642580.1	2979	2729.000	0.000000	0.000
ENST00000714435.1	2845	2595.000	0.000000	0.000
ENST00000714436.1	1419	1169.000	0.000000	0.000
ENST00000642700.2	3596	3346.000	0.000000	0.000
ENST00000643501.2	3806	3556.000	0.000000	0.000
ENST00000645889.1	735	485.000	0.000000	0.000
ENST00000643087.1	630	380.000	0.000000	0.000
ENST00000855786.1	3447	3197.000	0.000000	0.000
ENST00000855787.1	2991	2741.000	0.000000	0.000
ENST00000855788.1	2966	2716.000	0.000000	0.000
ENST00000855789.1	2860	2610.000	0.000000	0.000
ENST00000855790.1	3253	3003.000	0.000000	0.000
ENST00000855791.1	3063	2813.000	0.000000	0.000
ENST00000855792.1	4248	3998.000	0.000000	0.000
ENST00000914233.1	3259	3009.000	0.000000	0.000
ENST00000914234.1	3073	2823.000	0.000000	0.000
ENST00000966792.1	6001	5751.000	0.039080	10.100
ENST00000966793.1	2921	2671.000	0.000000	0.000
ENST00000966794.1	3195	2945.000	0.000000	0.000
ENST00000966795.1	2959	2709.000	0.000000	0.000
ENST00000966796.1	2978	2728.000	0.000000	0.000
ENST00000966797.1	2822	2572.000	0.000000	0.000
ENST00000966798.1	2673	2423.000	0.000000	0.000
ENST00000966799.1	2976	2726.000	0.000000	0.000
ENST00000966800.1	2834	2584.000	0.000000	0.000
ENST00000426954.6	2319	2069.000	0.385306	35.825
ENST00000523882.5	577	327.000	0.000000	0.000
ENST00000520540.5	568	318.000	0.000000	0.000
ENST00000519310.1	567	317.000	0.000000	0.000
ENST00000442920.6	1857	1607.000	0.000000	0.000
ENST00000523312.1	572	322.000	0.000000	0.000
ENST00000523439.1	2403	2153.000	0.000000	0.000
ENST00000424930.6	2323	2073.000	0.000000	0.000
ENST00000347466.10	3654	3404.000	0.918275	140.471
ENST00000523138.5	462	212.000	0.000000	0.000
ENST00000415379.6	2186	1936.000	0.931388	81.033
ENST00000521754.5	561	311.000	0.000000	0.000
ENST00000221735.12	3742	3492.000	0.000000	0.000
ENST00000518999.5	746	496.000	0.000000	0.000
ENST00000521137.1	690	440.000	0.000000	0.000
ENST00000522346.1	5542	5292.000	0.019379	4.609
ENST00000935995.1	3365	3086.000	0.000000	0.000
ENST00000962341.1	2198	1948.000	1.563954	136.911
ENST00000561640.5	514	264.000	0.000000	0.000
ENST00000565838.5	421	171.000	0.000000	0.000
ENST00000200691.5	406	156.000	0.000000	0.000
ENST00000566451.1	1550	1300.000	0.000000	0.000
ENST00000570176.1	579	329.000	0.000000	0.000
ENST00000566576.1	448	198.000	0.674312	6.000
ENST00000956704.1	341	91.012	0.000000	0.000
ENST00000505177.6	1340	1090.000	0.000000	0.000
ENST00000513301.5	595	345.000	0.324133	5.025
ENST00000512308.5	839	589.000	0.493222	13.055
ENST00000503653.5	845	595.000	0.000000	0.000
ENST00000264750.10	2058	1808.000	0.000000	0.000
ENST00000303400.9	2182	1932.000	0.000000	0.000
ENST00000509254.5	598	348.000	0.000000	0.000
ENST00000502558.5	570	320.000	0.000000	0.000
ENST00000514708.5	1945	1695.000	0.138795	10.572
ENST00000508634.1	694	444.000	0.000000	0.000
ENST00000503693.1	1182	932.000	0.000000	0.000
ENST00000509531.5	1001	751.000	0.000000	0.000
ENST00000510862.1	486	236.000	0.282868	3.000
ENST00000510794.5	1607	1357.000	0.000000	0.000
ENST00000512842.5	550	300.000	0.000000	0.000
ENST00000505839.1	1444	1194.000	0.000000	0.000
ENST00000512289.5	2426	2176.000	0.000000	0.000
ENST00000506530.5	5371	5121.000	0.054307	12.498
ENST00000503162.1	2069	1819.000	0.000000	0.000
ENST00000515766.1	3136	2886.000	0.029072	3.770
ENST00000868651.1	2221	1971.000	0.000000	0.000
ENST00000868652.1	2302	2052.000	0.000000	0.000
ENST00000868653.1	1784	1534.000	11.736820	809.098
ENST00000868654.1	2075	1825.000	0.000000	0.000
ENST00000868655.1	2136	1886.000	0.000000	0.000
ENST00000868656.1	2112	1862.000	0.000000	0.000
ENST00000926209.1	2005	1755.000	5.219519	411.655
ENST00000926210.1	2002	1752.000	0.000000	0.000
ENST00000926211.1	1655	1405.000	0.000000	0.000
ENST00000926212.1	2174	1924.000	0.000000	0.000
ENST00000926213.1	1810	1560.000	1.562383	109.531
ENST00000967007.1	2200	1950.000	0.000000	0.000
ENST00000967008.1	2157	1907.000	0.048455	4.153
ENST00000392505.6	3637	3387.000	0.000000	0.000
ENST00000477646.1	386	136.000	0.000000	0.000
ENST00000357080.8	2217	1967.000	0.055594	4.914
ENST00000409045.7	3427	3177.000	0.000000	0.000
ENST00000190611.9	10652	10402.000	0.019501	9.116
ENST00000409631.5	3273	3010.000	0.000000	0.000
ENST00000315022.2	2999	2749.000	0.000000	0.000
ENST00000477097.1	542	292.000	0.000000	0.000
ENST00000359685.7	7114	6864.000	0.158325	48.837
ENST00000881566.1	4059	3809.000	0.000000	0.000
ENST00000881567.1	3816	3566.000	0.000000	0.000
ENST00000881568.1	3499	3221.000	0.000000	0.000
ENST00000881569.1	3712	3434.000	0.000000	0.000
ENST00000881570.1	3493	3215.000	0.000000	0.000
ENST00000881571.1	3563	3313.000	0.000000	0.000
ENST00000881572.1	3589	3339.000	0.000000	0.000
ENST00000881573.1	3309	3059.000	0.000000	0.000
ENST00000881574.1	3472	3222.000	0.000000	0.000
ENST00000881575.1	3590	3340.000	0.000000	0.000
ENST00000881576.1	3489	3211.000	0.000000	0.000
ENST00000881577.1	3305	3027.000	0.000000	0.000
ENST00000881578.1	3532	3254.000	0.000000	0.000
ENST00000881579.1	3502	3224.000	0.000000	0.000
ENST00000881580.1	3316	3038.000	0.000000	0.000
ENST00000881581.1	3534	3284.000	0.000000	0.000
ENST00000881582.1	3461	3183.000	0.000000	0.000
ENST00000881583.1	3419	3141.000	0.000000	0.000
ENST00000881584.1	3341	3091.000	0.000000	0.000
ENST00000881585.1	3272	3022.000	0.000000	0.000
ENST00000881586.1	3243	2993.000	0.000000	0.000
ENST00000881587.1	3308	3058.000	0.000000	0.000
ENST00000932931.1	7149	6899.000	0.000000	0.000
ENST00000932932.1	6951	6701.000	0.000000	0.000
ENST00000932933.1	3890	3640.000	0.512877	83.896
ENST00000932934.1	3766	3516.000	0.000000	0.000
ENST00000932935.1	3290	3040.000	0.000000	0.000
ENST00000932936.1	3380	3130.000	0.264554	37.212
ENST00000932937.1	3840	3590.000	0.000000	0.000
ENST00000946020.1	5415	5165.000	0.000000	0.000
ENST00000946021.1	3317	3067.000	0.000000	0.000
ENST00000946022.1	3722	3472.000	0.000000	0.000
ENST00000946023.1	3810	3560.000	0.000000	0.000
ENST00000946024.1	3446	3168.000	0.000000	0.000
ENST00000946025.1	3484	3206.000	0.000000	0.000
ENST00000946026.1	3560	3282.000	0.000000	0.000
ENST00000946027.1	3619	3369.000	0.417987	63.283
ENST00000946028.1	3032	2782.000	0.000000	0.000
ENST00000946029.1	3414	3164.000	0.000000	0.000
ENST00000946030.1	3366	3116.000	0.000000	0.000
ENST00000946031.1	3133	2883.000	0.065572	8.495
ENST00000946032.1	3481	3231.000	0.000000	0.000
ENST00000946033.1	3456	3206.000	0.405282	58.391
ENST00000946034.1	3386	3108.000	0.000000	0.000
ENST00000946035.1	3745	3495.000	0.000000	0.000
ENST00000946036.1	3500	3222.000	0.000000	0.000
ENST00000946037.1	3291	3041.000	0.000000	0.000
ENST00000946038.1	3396	3119.000	0.000000	0.000
ENST00000946039.1	3357	3079.000	0.000000	0.000
ENST00000946040.1	3264	3014.000	0.000000	0.000
ENST00000946041.1	3044	2794.000	0.000000	0.000
ENST00000946042.1	3208	2930.000	0.000000	0.000
ENST00000946043.1	3145	2895.000	0.000000	0.000
ENST00000614890.4	801	551.000	0.365999	9.063
ENST00000338401.8	544	294.000	1.494557	19.746
ENST00000397666.6	726	476.000	7.719942	165.138
ENST00000301686.13	797	547.000	13.450785	330.644
ENST00000448973.6	1710	1460.000	0.911630	59.813
ENST00000397664.8	604	354.000	8.150486	129.662
ENST00000568077.5	588	338.000	0.000000	0.000
ENST00000456420.6	755	505.000	0.000000	0.000
ENST00000397665.6	558	308.000	1.297615	17.961
ENST00000564039.1	518	268.000	4.411796	53.134
ENST00000568773.1	499	249.000	4.391940	49.145
ENST00000565163.5	485	235.000	0.000000	0.000
ENST00000568830.1	590	340.000	0.000000	0.000
ENST00000565799.1	716	466.000	0.000000	0.000
ENST00000861830.1	1074	824.000	2.739914	101.459
ENST00000861831.1	836	586.000	15.193869	400.121
ENST00000861832.1	879	629.000	0.456102	12.893
ENST00000861833.1	912	662.000	0.000000	0.000
ENST00000861834.1	966	716.000	0.000000	0.000
ENST00000861835.1	841	591.000	0.000000	0.000
ENST00000861836.1	989	739.000	0.074434	2.472
ENST00000861837.1	816	566.000	0.000000	0.000
ENST00000861838.1	755	505.000	0.000000	0.000
ENST00000861839.1	864	614.000	0.000000	0.000
ENST00000924031.1	969	719.000	0.000000	0.000
ENST00000924032.1	728	478.000	0.817040	17.551
ENST00000924033.1	787	537.000	0.000000	0.000
ENST00000956705.1	989	739.000	0.000000	0.000
ENST00000956706.1	890	640.000	0.180770	5.199
ENST00000361669.7	4268	4018.000	0.000000	0.000
ENST00000454217.1	770	520.000	0.000000	0.000
ENST00000439827.1	1811	1561.000	0.000000	0.000
ENST00000421579.1	528	278.000	0.000000	0.000
ENST00000441140.1	491	241.000	0.000000	0.000
ENST00000924209.1	2122	1859.000	0.011970	1.000
ENST00000953115.1	3480	3230.000	0.000000	0.000
ENST00000592923.5	1848	1598.000	0.000000	0.000
ENST00000535659.6	1527	1277.000	0.000000	0.000
ENST00000252456.7	1499	1249.000	0.000000	0.000
ENST00000588468.1	580	330.000	0.154500	2.291
ENST00000586059.5	565	315.000	0.000000	0.000
ENST00000585869.1	549	299.000	0.000000	0.000
ENST00000587087.5	512	262.000	0.000000	0.000
ENST00000592338.5	525	275.000	0.089076	1.101
ENST00000586577.1	685	435.000	0.000000	0.000
ENST00000588935.1	700	450.000	0.000000	0.000
ENST00000873889.1	1492	1242.000	0.000000	0.000
ENST00000873890.1	1379	1129.000	0.000000	0.000
ENST00000873891.1	1388	1138.000	0.000000	0.000
ENST00000873892.1	1361	1111.000	0.000000	0.000
ENST00000873893.1	1491	1241.000	0.051985	2.899
ENST00000962387.1	1493	1243.000	0.000000	0.000
ENST00000297431.9	1924	1674.000	54.667052	4112.506
ENST00000422497.5	2043	1793.000	0.000000	0.000
ENST00000477223.1	780	530.000	0.000000	0.000
ENST00000447452.6	1409	1159.000	1.691511	88.102
ENST00000463152.5	528	278.000	0.000000	0.000
ENST00000485726.1	1214	964.000	2.045940	88.633
ENST00000448563.3	567	317.000	0.000000	0.000
ENST00000626700.1	344	94.008	9.692725	40.948
ENST00000884266.1	1841	1591.000	0.588644	42.087
ENST00000884267.1	1848	1598.000	0.000000	0.000
ENST00000884268.1	2011	1761.000	0.000000	0.000
ENST00000938616.1	1887	1637.000	0.799519	58.817
ENST00000938617.1	1628	1378.000	4.801369	297.331
ENST00000938618.1	1460	1210.000	1.132130	61.561
ENST00000938619.1	1723	1473.000	0.274549	18.174
ENST00000938620.1	2015	1765.000	0.000000	0.000
ENST00000953176.1	1930	1680.000	0.061050	4.609
ENST00000953177.1	1862	1612.000	0.000000	0.000
ENST00000953178.1	1798	1548.000	0.549587	38.233
ENST00000953179.1	1743	1493.000	0.000000	0.000
ENST00000535414.5	3146	2896.000	0.475989	61.947
ENST00000370113.7	2835	2585.000	0.000000	0.000
ENST00000370114.8	2825	2575.000	1.743467	201.751
ENST00000450240.2	902	652.000	1.844417	54.042
ENST00000416479.1	730	480.000	0.000000	0.000
ENST00000494907.1	440	190.000	0.118840	1.015
ENST00000480774.1	678	428.000	0.700778	13.479
ENST00000886538.1	3271	3021.000	0.000000	0.000
ENST00000886539.1	2739	2489.000	0.000000	0.000
ENST00000886540.1	3015	2765.000	0.345758	42.963
ENST00000886541.1	2897	2647.000	0.000000	0.000
ENST00000886542.1	2831	2581.000	0.000000	0.000
ENST00000886544.1	2863	2613.000	0.000000	0.000
ENST00000886545.1	2872	2622.000	0.000000	0.000
ENST00000886546.1	1919	1669.000	0.000000	0.000
ENST00000886547.1	1719	1469.000	0.693823	45.803
ENST00000939947.1	3038	2788.000	0.000000	0.000
ENST00000939948.1	2883	2633.000	0.000000	0.000
ENST00000939949.1	2874	2624.000	0.000000	0.000
ENST00000357066.8	3387	3137.000	0.293098	41.319
ENST00000592143.2	558	308.000	0.000000	0.000
ENST00000592280.1	1071	821.000	0.000000	0.000
ENST00000591638.1	567	317.000	0.000000	0.000
ENST00000591326.5	564	314.000	0.000000	0.000
ENST00000591236.1	556	306.000	0.000000	0.000
ENST00000589902.5	730	480.000	0.000000	0.000
ENST00000586676.5	564	314.000	0.000000	0.000
ENST00000588048.2	451	201.000	0.000000	0.000
ENST00000876943.1	3271	3021.000	0.000000	0.000
ENST00000876944.1	3237	2987.000	0.540955	72.614
ENST00000876945.1	3346	3096.000	0.000000	0.000
ENST00000876946.1	4132	3882.000	0.070673	12.329
ENST00000876947.1	2117	1867.000	0.000000	0.000
ENST00000876948.1	1936	1686.000	0.000000	0.000
ENST00000919060.1	3735	3485.000	0.000000	0.000
ENST00000962430.1	3472	3222.000	0.000000	0.000
ENST00000962431.1	3448	3198.000	0.000000	0.000
ENST00000962432.1	2135	1885.000	0.000000	0.000
ENST00000341400.12	4103	3853.000	0.000000	0.000
ENST00000682606.1	4020	3770.000	0.000000	0.000
ENST00000165086.8	464	214.000	0.602455	5.794
ENST00000545367.5	846	596.000	0.711936	19.068
ENST00000542133.5	910	660.000	0.000000	0.000
ENST00000543660.1	353	103.002	0.000000	0.000
ENST00000541329.1	432	182.000	1.310029	10.715
ENST00000614197.4	1216	966.000	0.000000	0.000
ENST00000539318.5	695	445.000	0.000000	0.000
ENST00000518761.8	576	326.000	0.000000	0.000
ENST00000543654.1	513	263.000	0.406528	4.805
ENST00000520808.6	560	310.000	0.000000	0.000
ENST00000542338.1	387	137.000	0.000000	0.000
ENST00000539191.1	305	55.860	0.000000	0.000
ENST00000536041.5	513	263.000	0.000000	0.000
ENST00000541674.5	544	294.000	0.476073	6.290
ENST00000544693.5	400	150.000	0.000000	0.000
ENST00000956755.1	4719	4469.000	0.083700	16.810
ENST00000345512.7	4470	4220.000	0.000000	0.000
ENST00000373779.8	5573	5323.000	0.000000	0.000
ENST00000428026.6	5550	5300.000	0.470237	112.000
ENST00000460170.2	5337	5087.000	0.000000	0.000
ENST00000527027.1	619	369.000	0.000000	0.000
ENST00000415600.6	1590	1340.000	0.000000	0.000
ENST00000531385.1	737	487.000	0.000000	0.000
ENST00000526080.1	424	174.000	0.000000	0.000
ENST00000493601.5	695	445.000	0.000000	0.000
ENST00000465525.6	1650	1400.000	0.000000	0.000
ENST00000492954.1	625	375.000	0.000000	0.000
ENST00000940165.1	5441	5191.000	0.000000	0.000
ENST00000940166.1	5579	5329.000	0.000000	0.000
ENST00000940167.1	5554	5304.000	0.000000	0.000
ENST00000940168.1	5517	5267.000	0.000000	0.000
ENST00000334289.7	2368	2118.000	0.000000	0.000
ENST00000534527.1	601	351.000	0.000000	0.000
ENST00000862061.1	1408	1158.000	0.000000	0.000
ENST00000953417.1	1897	1647.000	0.000000	0.000
ENST00000953418.1	2106	1856.000	0.000000	0.000
ENST00000953419.1	1618	1368.000	0.000000	0.000
ENST00000953420.1	1625	1375.000	0.000000	0.000
ENST00000318336.10	3326	3076.000	0.000000	0.000
ENST00000524754.1	2598	2332.000	0.000000	0.000
ENST00000527106.5	2211	1961.000	0.000000	0.000
ENST00000850998.1	2677	2427.000	0.000000	0.000
ENST00000286955.5	2847	2597.000	0.000000	0.000
ENST00000592563.1	1095	845.000	0.000000	0.000
ENST00000531085.5	682	432.000	0.000000	0.000
ENST00000531199.1	564	314.000	0.000000	0.000
ENST00000532464.5	530	280.000	0.000000	0.000
ENST00000528505.1	527	277.000	0.000000	0.000
ENST00000526499.1	360	110.001	0.000000	0.000
ENST00000591079.1	1839	1589.000	0.000000	0.000
ENST00000905019.1	3025	2775.000	0.000000	0.000
ENST00000905020.1	2530	2280.000	0.000000	0.000
ENST00000905021.1	2608	2358.000	0.000000	0.000
ENST00000962499.1	2354	2104.000	0.081927	7.746
ENST00000007390.3	1210	960.000	2.457522	106.022
ENST00000566296.1	649	399.000	0.124070	2.225
ENST00000858635.1	1188	938.000	0.000000	0.000
ENST00000911396.1	1173	923.000	2.115019	87.729
ENST00000956793.1	1138	888.000	0.000000	0.000
ENST00000956794.1	1156	906.000	0.000000	0.000
ENST00000528216.5	1815	1565.000	4.793681	337.139
ENST00000396986.6	1837	1587.000	0.000000	0.000
ENST00000300730.10	1843	1593.000	1.465742	104.930
ENST00000532535.5	560	310.000	0.000000	0.000
ENST00000396993.8	1566	1316.000	0.000000	0.000
ENST00000465237.6	962	712.000	0.000000	0.000
ENST00000477358.6	1474	1224.000	1.390603	76.491
ENST00000532523.5	1696	1446.000	0.000000	0.000
ENST00000459679.5	795	545.000	0.000000	0.000
ENST00000464229.5	863	613.000	0.000000	0.000
ENST00000464261.5	830	580.000	0.000000	0.000
ENST00000490830.5	810	560.000	0.180149	4.534
ENST00000464906.6	1259	1009.000	0.000000	0.000
ENST00000524661.5	483	233.000	0.000000	0.000
ENST00000485602.5	832	582.000	0.000000	0.000
ENST00000475884.5	745	495.000	0.000000	0.000
ENST00000489571.5	879	629.000	0.000000	0.000
ENST00000464441.5	699	449.000	0.525341	10.600
ENST00000532017.5	1513	1263.000	0.000000	0.000
ENST00000465307.6	1100	850.000	0.084132	3.214
ENST00000493547.6	1772	1522.000	0.000000	0.000
ENST00000495026.5	788	538.000	0.000000	0.000
ENST00000534498.1	463	213.000	0.000000	0.000
ENST00000396991.6	1798	1548.000	0.000000	0.000
ENST00000525937.1	654	404.000	0.000000	0.000
ENST00000478773.5	917	667.000	0.000000	0.000
ENST00000278243.9	1963	1713.000	0.307388	23.663
ENST00000483829.5	813	563.000	0.000000	0.000
ENST00000487112.5	792	542.000	0.000000	0.000
ENST00000463452.6	931	681.000	0.000000	0.000
ENST00000479072.5	894	644.000	0.000000	0.000
ENST00000496834.6	1530	1280.000	0.000000	0.000
ENST00000469307.4	798	548.000	0.000000	0.000
ENST00000464590.1	846	596.000	0.000000	0.000
ENST00000529944.1	539	289.000	0.000000	0.000
ENST00000527810.1	567	317.000	0.000000	0.000
ENST00000528526.1	1106	856.000	0.079210	3.047
ENST00000864245.1	1862	1612.000	0.000000	0.000
ENST00000864246.1	1863	1613.000	0.233954	16.959
ENST00000864247.1	1400	1150.000	0.000000	0.000
ENST00000864248.1	2141	1891.000	0.050861	4.322
ENST00000864249.1	1743	1493.000	0.000000	0.000
ENST00000864250.1	1928	1678.000	0.404771	30.523
ENST00000864251.1	1845	1595.000	0.000000	0.000
ENST00000864252.1	1701	1451.000	0.000000	0.000
ENST00000917636.1	1401	1151.000	1.970670	101.933
ENST00000917637.1	1728	1478.000	0.000000	0.000
ENST00000953444.1	1759	1509.000	0.000000	0.000
ENST00000437868.5	2033	1783.000	1.821231	145.929
ENST00000431666.6	2471	2221.000	0.180810	18.047
ENST00000338624.10	2076	1826.000	0.000000	0.000
ENST00000245615.6	2294	2044.000	1.917831	176.164
ENST00000494142.1	3039	2789.000	1.273903	159.665
ENST00000862618.1	2232	1982.000	0.000000	0.000
ENST00000862619.1	2133	1883.000	2.180600	184.523
ENST00000862620.1	2110	1860.000	0.000000	0.000
ENST00000862621.1	2106	1856.000	0.000000	0.000
ENST00000962702.1	2329	2079.000	0.000000	0.000
ENST00000962703.1	2316	2066.000	0.000000	0.000
ENST00000962704.1	2067	1817.000	0.000000	0.000
ENST00000424625.5	559	309.000	0.000000	0.000
ENST00000419753.5	613	363.000	0.116889	1.907
ENST00000454355.7	1980	1730.000	0.000000	0.000
ENST00000493574.1	545	295.000	0.000000	0.000
ENST00000481103.5	926	676.000	0.420032	12.760
ENST00000417965.5	569	319.000	0.000000	0.000
ENST00000436633.5	871	621.000	0.000000	0.000
ENST00000266980.8	2031	1781.000	0.000000	0.000
ENST00000437277.1	588	338.000	0.000000	0.000
ENST00000419232.5	833	583.000	0.000000	0.000
ENST00000447080.1	380	130.000	1.767602	10.327
ENST00000881967.1	2367	2117.000	1.066075	101.422
ENST00000881968.1	2022	1772.000	0.000000	0.000
ENST00000881969.1	1962	1712.000	0.000000	0.000
ENST00000881970.1	2089	1839.000	0.000000	0.000
ENST00000881971.1	1868	1618.000	0.000000	0.000
ENST00000881972.1	1944	1694.000	0.000000	0.000
ENST00000881973.1	1781	1531.000	0.000000	0.000
ENST00000881974.1	1997	1747.000	0.000000	0.000
ENST00000881975.1	1724	1474.000	0.000000	0.000
ENST00000881976.1	1871	1621.000	0.000000	0.000
ENST00000881977.1	2037	1787.000	0.000000	0.000
ENST00000881978.1	2043	1793.000	0.000000	0.000
ENST00000881979.1	1919	1669.000	0.000000	0.000
ENST00000881980.1	1981	1731.000	0.000000	0.000
ENST00000881981.1	1892	1642.000	0.000000	0.000
ENST00000881982.1	1929	1679.000	0.000000	0.000
ENST00000881983.1	1873	1623.000	0.000000	0.000
ENST00000881984.1	1430	1180.000	0.327841	17.385
ENST00000881985.1	1744	1494.000	0.000000	0.000
ENST00000881986.1	1954	1704.000	0.000000	0.000
ENST00000881987.1	1450	1200.000	0.000000	0.000
ENST00000881988.1	1288	1038.000	0.000000	0.000
ENST00000881989.1	1746	1496.000	0.000000	0.000
ENST00000881990.1	1831	1581.000	0.000000	0.000
ENST00000881991.1	1840	1590.000	0.000000	0.000
ENST00000881992.1	1913	1663.000	0.000000	0.000
ENST00000881993.1	1486	1236.000	0.000000	0.000
ENST00000881994.1	1792	1542.000	0.385053	26.683
ENST00000881995.1	2073	1823.000	0.000000	0.000
ENST00000955283.1	2029	1779.000	0.000000	0.000
ENST00000955284.1	1966	1716.000	0.000000	0.000
ENST00000955285.1	1710	1460.000	0.000000	0.000
ENST00000955286.1	1626	1376.000	0.000000	0.000
ENST00000955287.1	1352	1102.000	0.000000	0.000
ENST00000299759.11	1460	1210.000	0.000000	0.000
ENST00000567791.1	681	431.000	0.000000	0.000
ENST00000568915.5	409	159.000	0.000000	0.000
ENST00000566577.1	484	234.000	0.000000	0.000
ENST00000889788.1	2364	2114.000	0.000000	0.000
ENST00000889790.1	1424	1174.000	0.000000	0.000
ENST00000889793.1	1425	1175.000	0.000000	0.000
ENST00000889795.1	1181	931.000	0.000000	0.000
ENST00000957037.1	1354	1104.000	0.000000	0.000
ENST00000957038.1	1458	1208.000	0.000000	0.000
ENST00000957039.1	1382	1132.000	0.000000	0.000
ENST00000957040.1	1531	1281.000	0.000000	0.000
ENST00000957041.1	1457	1207.000	0.000000	0.000
ENST00000957042.1	1522	1272.000	0.000000	0.000
ENST00000957043.1	1433	1183.000	0.000000	0.000
ENST00000957044.1	1120	870.000	0.230196	9.000
ENST00000957045.1	1396	1146.000	0.000000	0.000
ENST00000522550.2	2835	2585.000	0.156450	18.174
ENST00000413765.6	6406	6156.000	0.000000	0.000
ENST00000379028.8	6701	6451.000	0.000000	0.000
ENST00000351718.8	6228	5978.000	0.000000	0.000
ENST00000379024.8	5782	5532.000	0.000000	0.000
ENST00000445634.2	569	319.000	0.000000	0.000
ENST00000415105.5	554	304.000	0.000000	0.000
ENST00000465585.1	575	325.000	0.000000	0.000
ENST00000417701.5	1594	1344.000	0.000000	0.000
ENST00000489800.1	615	365.000	0.000000	0.000
ENST00000442580.5	595	345.000	0.000000	0.000
ENST00000419936.5	583	333.000	0.000000	0.000
ENST00000456431.5	726	476.000	0.000000	0.000
ENST00000418239.1	562	312.000	0.000000	0.000
ENST00000878868.1	6332	6082.000	0.050584	13.826
ENST00000878869.1	6320	6070.000	0.000000	0.000
ENST00000878870.1	6461	6211.000	0.000000	0.000
ENST00000878871.1	6184	5934.000	0.000000	0.000
ENST00000878872.1	6333	6083.000	0.000000	0.000
ENST00000878874.1	6561	6311.000	0.000000	0.000
ENST00000878875.1	6222	5972.000	0.000000	0.000
ENST00000878876.1	5096	4846.000	0.000000	0.000
ENST00000932236.1	4273	4023.000	0.000000	0.000
ENST00000953262.1	6405	6155.000	0.000000	0.000
ENST00000953263.1	6564	6314.000	0.000000	0.000
ENST00000953264.1	6653	6403.000	0.000000	0.000
ENST00000953265.1	6500	6250.000	0.000000	0.000
ENST00000953266.1	6342	6092.000	0.000000	0.000
ENST00000953267.1	6309	6059.000	0.000000	0.000
ENST00000953268.1	6288	6038.000	0.000000	0.000
ENST00000953269.1	6279	6029.000	0.000000	0.000
ENST00000953270.1	6179	5929.000	0.000000	0.000
ENST00000264463.8	3438	3188.000	0.000000	0.000
ENST00000502921.5	1675	1425.000	0.000000	0.000
ENST00000510477.5	2855	2605.000	0.000000	0.000
ENST00000503958.1	1021	771.000	0.000000	0.000
ENST00000965911.1	3289	3039.000	0.000000	0.000
ENST00000716599.1	1043	793.000	1.762787	62.820
ENST00000875007.1	4957	4707.000	0.205652	43.501
ENST00000875008.1	5213	4963.000	0.000000	0.000
ENST00000875009.1	5009	4759.000	0.000000	0.000
ENST00000875010.1	5186	4936.000	0.000000	0.000
ENST00000875011.1	4588	4338.000	0.000000	0.000
ENST00000875012.1	5086	4836.000	0.000000	0.000
ENST00000916625.1	5436	5186.000	0.000000	0.000
ENST00000916626.1	4992	4742.000	0.000000	0.000
ENST00000916627.1	4103	3853.000	1.745927	302.309
ENST00000967012.1	5049	4799.000	0.000000	0.000
ENST00000967013.1	5187	4937.000	0.000000	0.000
ENST00000967014.1	5159	4909.000	0.000000	0.000
ENST00000967015.1	4130	3880.000	0.000000	0.000
ENST00000360423.12	1356	1106.000	3.834533	190.587
ENST00000569544.5	740	490.000	0.000000	0.000
ENST00000565290.5	906	656.000	0.000000	0.000
ENST00000563944.1	858	608.000	0.000000	0.000
ENST00000562941.1	833	583.000	0.000000	0.000
ENST00000871833.1	1187	937.000	0.000000	0.000
ENST00000871834.1	1361	1111.000	0.254611	12.712
ENST00000871835.1	1355	1105.000	0.000000	0.000
ENST00000871836.1	1046	796.000	0.000000	0.000
ENST00000871837.1	1072	822.000	0.000000	0.000
ENST00000871838.1	1329	1079.000	0.000000	0.000
ENST00000871839.1	1574	1324.000	0.000000	0.000
ENST00000871840.1	1930	1680.000	0.000000	0.000
ENST00000871841.1	1037	787.000	0.000000	0.000
ENST00000923948.1	1559	1309.000	0.000000	0.000
ENST00000957099.1	2632	2382.000	0.000000	0.000
ENST00000957100.1	1442	1192.000	0.000000	0.000
ENST00000343882.10	7308	7058.000	0.000000	0.000
ENST00000406360.2	7296	7046.000	3.529479	1117.580
ENST00000540898.1	2553	2303.000	0.000000	0.000
ENST00000898147.1	3518	3268.000	0.000000	0.000
ENST00000898148.1	1959	1709.000	0.000000	0.000
ENST00000898149.1	4151	3901.000	0.034500	6.048
ENST00000898150.1	3871	3621.000	0.000000	0.000
ENST00000918253.1	3553	3303.000	0.000000	0.000
ENST00000963984.1	3301	3051.000	1.475502	202.305
ENST00000963985.1	3232	2982.000	0.000000	0.000
ENST00000963986.1	1829	1579.000	0.000000	0.000
ENST00000312943.10	2292	2042.000	0.327467	30.050
ENST00000500323.2	2219	1969.000	0.000000	0.000
ENST00000377112.8	1884	1634.000	0.000000	0.000
ENST00000510898.7	3588	3338.000	0.000000	0.000
ENST00000357198.9	1729	1479.000	0.000000	0.000
ENST00000501403.6	1872	1622.000	0.000000	0.000
ENST00000510380.5	721	471.000	0.000000	0.000
ENST00000506493.5	577	327.000	0.000000	0.000
ENST00000502885.5	545	295.000	0.000000	0.000
ENST00000509310.1	603	353.000	0.152195	2.414
ENST00000502380.1	997	747.000	0.000000	0.000
ENST00000512660.1	561	311.000	0.000000	0.000
ENST00000510389.1	543	293.000	0.000000	0.000
ENST00000882744.1	3737	3487.000	0.000000	0.000
ENST00000882745.1	3671	3421.000	0.000000	0.000
ENST00000882746.1	3688	3438.000	0.073881	11.415
ENST00000882747.1	3140	2890.000	0.000000	0.000
ENST00000882748.1	3462	3212.000	0.104754	15.121
ENST00000882749.1	1735	1485.000	0.000000	0.000
ENST00000965969.1	1709	1459.000	0.000000	0.000
ENST00000965970.1	1724	1474.000	0.000000	0.000
ENST00000309983.5	3184	2934.000	0.960826	126.686
ENST00000864360.1	3467	3217.000	0.000000	0.000
ENST00000864361.1	1907	1657.000	2.243883	167.089
ENST00000864362.1	1848	1598.000	0.000000	0.000
ENST00000864363.1	2180	1930.000	0.000000	0.000
ENST00000864364.1	1904	1654.000	0.000000	0.000
ENST00000864365.1	1719	1469.000	0.000000	0.000
ENST00000864366.1	1899	1649.000	0.000000	0.000
ENST00000864367.1	2079	1829.000	0.362880	29.826
ENST00000864368.1	1760	1510.000	12.089241	820.354
ENST00000864369.1	1906	1656.000	0.000000	0.000
ENST00000864370.1	1222	972.000	0.000000	0.000
ENST00000864371.1	1769	1519.000	0.000000	0.000
ENST00000929330.1	1814	1564.000	0.000000	0.000
ENST00000929331.1	1636	1386.000	1.979325	123.284
ENST00000963990.1	2151	1901.000	0.000000	0.000
ENST00000963991.1	1977	1727.000	0.000000	0.000
ENST00000963992.1	1511	1261.000	0.817008	46.298
ENST00000589897.1	586	336.000	0.066227	1.000
ENST00000646974.2	2598	2348.000	0.000000	0.000
ENST00000647464.3	2695	2445.000	0.000000	0.000
ENST00000586499.6	2638	2388.000	0.000000	0.000
ENST00000668959.1	2540	2290.000	0.000000	0.000
ENST00000590180.3	2364	2114.000	0.000000	0.000
ENST00000655004.1	2447	2197.000	0.000000	0.000
ENST00000642789.1	2431	2181.000	0.000000	0.000
ENST00000653979.1	2163	1913.000	0.000000	0.000
ENST00000645471.1	3106	2856.000	0.000000	0.000
ENST00000659595.1	2330	2080.000	0.000000	0.000
ENST00000647037.1	2927	2677.000	0.000000	0.000
ENST00000646575.2	2531	2281.000	0.000000	0.000
ENST00000587201.6	1879	1629.000	0.000000	0.000
ENST00000643579.2	2474	2224.000	25.618821	2560.468
ENST00000586193.6	3369	3119.000	0.019003	2.664
ENST00000643494.1	2504	2254.000	0.070784	7.170
ENST00000670382.1	2551	2301.000	0.248998	25.748
ENST00000300933.9	2330	2080.000	0.000000	0.000
ENST00000586833.7	2491	2241.000	0.205528	20.698
ENST00000642221.1	2567	2317.000	0.000000	0.000
ENST00000658224.1	4894	4644.000	0.046175	9.637
ENST00000344824.11	2359	2109.000	0.000000	0.000
ENST00000588410.2	1283	1033.000	0.000000	0.000
ENST00000657915.1	2805	2555.000	0.000000	0.000
ENST00000588483.2	2867	2617.000	0.000000	0.000
ENST00000592138.6	1396	1146.000	0.000000	0.000
ENST00000664983.1	2582	2332.000	0.117329	12.296
ENST00000663894.1	2266	2016.000	8.626636	781.551
ENST00000588032.6	707	457.000	1.185475	24.346
ENST00000653961.1	1879	1629.000	0.000000	0.000
ENST00000591645.3	2167	1917.000	0.753673	64.928
ENST00000658489.1	1974	1724.000	0.000000	0.000
ENST00000654417.1	1011	761.000	0.198658	6.794
ENST00000591226.2	2675	2425.000	0.169622	18.485
ENST00000891514.1	2330	2080.000	0.000000	0.000
ENST00000923415.1	2303	2053.000	20.750840	1914.476
ENST00000962761.1	2443	2193.000	0.000000	0.000
ENST00000962762.1	2500	2250.000	0.404320	40.882
ENST00000962763.1	1671	1421.000	0.000000	0.000
ENST00000962764.1	1828	1578.000	0.038694	2.744
ENST00000502420.1	1305	1055.000	0.000000	0.000
ENST00000029410.10	1698	1448.000	1.238026	80.561
ENST00000505433.5	1064	814.000	0.078055	2.855
ENST00000510761.1	552	302.000	0.000000	0.000
ENST00000505468.1	544	294.000	0.000000	0.000
ENST00000507061.1	410	160.000	1.838669	13.221
ENST00000505145.1	2653	2403.000	0.183448	19.810
ENST00000515353.1	2439	2189.000	0.047216	4.645
ENST00000871348.1	2580	2330.000	0.263057	27.544
ENST00000871349.1	1748	1498.000	0.000000	0.000
ENST00000871350.1	1641	1391.000	0.000000	0.000
ENST00000920069.1	1266	1016.000	0.000000	0.000
ENST00000966181.1	1724	1474.000	1.884952	124.860
ENST00000966182.1	1411	1161.000	3.287130	171.504
ENST00000966183.1	1605	1355.000	0.000000	0.000
ENST00000966184.1	1677	1427.000	0.000000	0.000
ENST00000675164.1	4688	4438.000	0.000000	0.000
ENST00000343289.9	3435	3185.000	0.000000	0.000
ENST00000404739.8	3525	3275.000	0.000000	0.000
ENST00000675020.1	3470	3220.000	0.000000	0.000
ENST00000674860.1	3614	3364.000	0.000000	0.000
ENST00000676449.1	3670	3420.000	0.000000	0.000
ENST00000674728.1	4917	4667.000	0.000000	0.000
ENST00000676428.1	3425	3175.000	0.000000	0.000
ENST00000675985.1	3413	3163.000	0.036464	5.183
ENST00000675811.1	3360	3110.000	0.454521	63.524
ENST00000369857.9	3449	3199.000	1.403998	201.840
ENST00000675040.1	3506	3256.000	0.000000	0.000
ENST00000675436.1	3192	2942.000	0.000000	0.000
ENST00000674696.1	3497	3247.000	0.000000	0.000
ENST00000675326.1	3118	2868.000	0.000000	0.000
ENST00000675645.1	2648	2398.000	0.000000	0.000
ENST00000421281.1	440	190.000	0.000000	0.000
ENST00000470299.2	1099	849.000	0.000000	0.000
ENST00000469228.1	495	245.000	0.000000	0.000
ENST00000452156.5	856	606.000	0.000000	0.000
ENST00000461461.5	902	652.000	0.000000	0.000
ENST00000458345.5	597	347.000	0.000000	0.000
ENST00000470228.5	891	641.000	0.000000	0.000
ENST00000552185.5	642	392.000	0.000000	0.000
ENST00000487810.5	669	419.000	0.000000	0.000
ENST00000481549.1	421	171.000	0.000000	0.000
ENST00000467380.1	427	177.000	0.194386	1.546
ENST00000874297.1	4419	4137.000	0.429419	79.835
ENST00000874298.1	3555	3305.000	1.737495	258.060
ENST00000874299.1	3593	3343.000	0.000000	0.000
ENST00000874300.1	3517	3267.000	1.827710	268.338
ENST00000874301.1	3544	3294.000	0.000000	0.000
ENST00000874302.1	3203	2953.000	3.306595	438.803
ENST00000874303.1	3332	3082.000	0.000000	0.000
ENST00000874304.1	3546	3296.000	0.000000	0.000
ENST00000874305.1	3407	3157.000	0.000000	0.000
ENST00000874306.1	3415	3165.000	0.000000	0.000
ENST00000874307.1	3445	3195.000	0.000000	0.000
ENST00000874308.1	3369	3119.000	0.000000	0.000
ENST00000874309.1	3530	3280.000	0.000000	0.000
ENST00000874310.1	3089	2839.000	0.000000	0.000
ENST00000874311.1	3395	3145.000	0.000000	0.000
ENST00000874312.1	1920	1670.000	0.000000	0.000
ENST00000874313.1	3197	2947.000	0.000000	0.000
ENST00000874314.1	3994	3744.000	0.000000	0.000
ENST00000874315.1	3393	3143.000	0.000000	0.000
ENST00000920535.1	3282	3032.000	1.210792	164.977
ENST00000920536.1	3315	3065.000	0.000000	0.000
ENST00000920537.1	3290	3040.000	0.000000	0.000
ENST00000920538.1	3210	2960.000	0.000000	0.000
ENST00000920539.1	3228	2978.000	0.000000	0.000
ENST00000920540.1	3227	2977.000	0.000000	0.000
ENST00000920541.1	3288	3038.000	0.000000	0.000
ENST00000920542.1	3351	3101.000	0.000000	0.000
ENST00000920543.1	3178	2928.000	0.000000	0.000
ENST00000920544.1	2453	2203.000	0.000000	0.000
ENST00000920545.1	4532	4282.000	0.010615	2.043
ENST00000964133.1	3889	3639.000	0.000000	0.000
ENST00000964134.1	3730	3480.000	0.000000	0.000
ENST00000964135.1	3488	3238.000	0.000000	0.000
ENST00000964136.1	3318	3068.000	0.000000	0.000
ENST00000964137.1	3329	3079.000	0.000000	0.000
ENST00000265140.10	5583	5333.000	0.000000	0.000
ENST00000508130.5	1079	829.000	7.544700	281.075
ENST00000508383.1	328	78.072	0.000000	0.000
ENST00000504099.5	578	328.000	1.156641	17.049
ENST00000466957.1	593	343.000	4.258807	65.646
ENST00000450932.2	2318	2068.000	0.000000	0.000
ENST00000475916.1	569	319.000	0.153179	2.196
ENST00000493934.1	409	159.000	0.000000	0.000
ENST00000908676.1	5867	5617.000	0.061161	15.439
ENST00000939302.1	5649	5399.000	0.000000	0.000
ENST00000939303.1	5443	5193.000	0.130409	30.433
ENST00000939304.1	3847	3597.000	2.353636	380.457
ENST00000939305.1	3681	3431.000	0.000000	0.000
ENST00000966409.1	3763	3513.000	0.979949	154.706
ENST00000966410.1	5912	5662.000	0.000000	0.000
ENST00000368498.7	4597	4347.000	0.000000	0.000
ENST00000052569.10	4590	4340.000	2.371071	462.445
ENST00000535237.2	4460	4210.000	0.000000	0.000
ENST00000887825.1	4321	4071.000	0.128708	23.547
ENST00000887826.1	4548	4298.000	0.000000	0.000
ENST00000887827.1	4564	4314.000	0.000000	0.000
ENST00000887828.1	3865	3615.000	0.000000	0.000
ENST00000887829.1	3161	2911.000	0.000000	0.000
ENST00000937772.1	4426	4176.000	0.000000	0.000
ENST00000937773.1	4487	4237.000	2.509715	477.868
ENST00000964024.1	4394	4144.000	0.000000	0.000
ENST00000964025.1	3729	3479.000	0.000000	0.000
ENST00000379378.8	2110	1860.000	5.310183	443.862
ENST00000568485.1	707	457.000	0.000000	0.000
ENST00000567007.5	2615	2365.000	0.000000	0.000
ENST00000565849.5	639	389.000	0.000000	0.000
ENST00000568839.5	944	694.000	0.000000	0.000
ENST00000569573.1	849	599.000	0.000000	0.000
ENST00000563238.5	736	486.000	0.000000	0.000
ENST00000561904.5	897	647.000	0.000000	0.000
ENST00000564718.1	688	438.000	0.000000	0.000
ENST00000566368.1	438	188.000	0.000000	0.000
ENST00000568693.1	596	346.000	0.068042	1.058
ENST00000565226.1	446	196.000	0.000000	0.000
ENST00000567228.1	757	507.000	0.065593	1.494
ENST00000902238.1	2052	1802.000	0.000000	0.000
ENST00000902239.1	2058	1808.000	0.000000	0.000
ENST00000914909.1	2229	1979.000	0.000000	0.000
ENST00000914910.1	2044	1794.000	0.000000	0.000
ENST00000914911.1	1828	1578.000	1.629940	115.586
ENST00000914912.1	1945	1695.000	0.000000	0.000
ENST00000914913.1	2055	1805.000	0.000000	0.000
ENST00000914914.1	2053	1803.000	0.000000	0.000
ENST00000957227.1	2080	1830.000	0.000000	0.000
ENST00000957228.1	2094	1844.000	0.000000	0.000
ENST00000472505.6	411	161.000	0.660966	4.782
ENST00000532642.5	1685	1435.000	0.000000	0.000
ENST00000236067.8	944	694.000	2.228015	69.487
ENST00000471859.6	865	615.000	0.112441	3.108
ENST00000472277.5	536	286.000	1.472422	18.924
ENST00000461670.5	530	280.000	0.231096	2.908
ENST00000472174.7	987	737.000	25.265434	836.796
ENST00000468183.5	2432	2182.000	0.298619	29.282
ENST00000473485.5	1664	1414.000	0.000000	0.000
ENST00000496131.1	962	712.000	0.000000	0.000
ENST00000498208.1	419	169.000	0.612780	4.654
ENST00000532072.1	577	327.000	0.421381	6.192
ENST00000498664.1	825	575.000	103.244877	2667.852
ENST00000873750.1	953	703.000	0.000000	0.000
ENST00000940210.1	1009	759.000	26.855622	916.015
ENST00000864816.1	3339	3076.000	0.048074	6.645
ENST00000864818.1	3820	3557.000	0.000000	0.000
ENST00000864819.1	2186	1936.000	0.000000	0.000
ENST00000864821.1	3258	3008.000	0.000000	0.000
ENST00000864823.1	1967	1717.000	0.000000	0.000
ENST00000864825.1	1735	1485.000	0.000000	0.000
ENST00000864827.1	2099	1849.000	0.000000	0.000
ENST00000955330.1	2104	1854.000	0.000000	0.000
ENST00000955331.1	1896	1646.000	0.000000	0.000
ENST00000476605.7	1933	1683.000	0.280525	21.217
ENST00000361114.10	2357	2107.000	4.136515	391.674
ENST00000642044.1	2221	1971.000	0.000000	0.000
ENST00000635239.1	2215	1965.000	0.000000	0.000
ENST00000418483.6	1212	962.000	0.000000	0.000
ENST00000398763.8	1224	974.000	0.000000	0.000
ENST00000489666.2	579	329.000	0.000000	0.000
ENST00000604238.2	1268	1018.000	0.000000	0.000
ENST00000603011.5	774	524.000	0.000000	0.000
ENST00000604529.1	554	304.000	0.193137	2.639
ENST00000604025.1	580	330.000	2.166829	32.134
ENST00000897972.1	2516	2266.000	0.000000	0.000
ENST00000897973.1	2522	2272.000	0.000000	0.000
ENST00000897974.1	2500	2250.000	0.000000	0.000
ENST00000897975.1	2009	1759.000	0.603000	47.666
ENST00000897976.1	2538	2288.000	0.000000	0.000
ENST00000897977.1	2565	2315.000	0.000000	0.000
ENST00000897978.1	2349	2099.000	0.000000	0.000
ENST00000897979.1	2309	2059.000	0.000000	0.000
ENST00000897980.1	2301	2051.000	3.086462	284.480
ENST00000897981.1	2521	2271.000	0.353631	36.090
ENST00000897982.1	2460	2210.000	0.000000	0.000
ENST00000897983.1	2233	1983.000	0.000000	0.000
ENST00000897984.1	2603	2353.000	0.000000	0.000
ENST00000897985.1	2428	2178.000	0.000000	0.000
ENST00000897986.1	1625	1375.000	0.000000	0.000
ENST00000897987.1	1531	1281.000	0.000000	0.000
ENST00000964203.1	2282	2032.000	0.556753	50.841
ENST00000964204.1	2366	2116.000	0.000000	0.000
ENST00000964205.1	2420	2170.000	0.000000	0.000
ENST00000964206.1	2483	2233.000	0.165980	16.656
ENST00000964207.1	2453	2203.000	0.000000	0.000
ENST00000964208.1	2400	2150.000	0.000000	0.000
ENST00000964209.1	2390	2140.000	0.000000	0.000
ENST00000964210.1	2570	2320.000	0.073694	7.683
ENST00000964211.1	1426	1176.000	0.000000	0.000
ENST00000542778.5	2465	2215.000	0.426070	42.411
ENST00000467661.5	1707	1457.000	3.174108	207.829
ENST00000382882.9	2198	1948.000	1.482039	129.740
ENST00000463820.5	2495	2245.000	0.000000	0.000
ENST00000416258.5	2188	1938.000	0.000000	0.000
ENST00000333877.8	2228	1978.000	0.000000	0.000
ENST00000453740.5	738	488.000	0.000000	0.000
ENST00000431323.6	888	638.000	0.070699	2.027
ENST00000455762.5	1022	772.000	0.000000	0.000
ENST00000488452.5	560	310.000	0.000000	0.000
ENST00000421397.5	574	324.000	0.000000	0.000
ENST00000484545.1	556	306.000	0.000000	0.000
ENST00000411649.3	561	311.000	0.000000	0.000
ENST00000443203.5	553	303.000	0.734881	10.007
ENST00000458616.1	792	523.000	0.165103	3.880
ENST00000898320.1	2209	1959.000	0.000000	0.000
ENST00000898321.1	2282	2032.000	0.000000	0.000
ENST00000898322.1	2318	2068.000	0.080662	7.496
ENST00000911416.1	2204	1954.000	0.000000	0.000
ENST00000967101.1	2118	1868.000	0.000000	0.000
ENST00000967102.1	2165	1915.000	0.000000	0.000
ENST00000967103.1	2026	1776.000	0.000000	0.000
ENST00000531743.5	697	447.000	12.124388	243.553
ENST00000529639.6	506	256.000	293.999549	3382.299
ENST00000525297.5	355	105.001	229.223834	1081.633
ENST00000527548.5	538	288.000	0.000000	0.000
ENST00000531357.1	1484	1234.000	0.240468	13.335
ENST00000279259.7	461	211.000	1.070640	10.152
ENST00000529259.1	1125	875.000	0.000000	0.000
ENST00000526555.5	507	257.000	0.000000	0.000
ENST00000434372.2	533	283.000	0.000000	0.000
ENST00000852065.1	539	289.000	0.000000	0.000
ENST00000916351.1	591	341.000	199.951589	3064.112
ENST00000916352.1	583	333.000	143.551900	2148.219
ENST00000916353.1	605	355.000	0.000000	0.000
ENST00000916354.1	533	283.000	0.000000	0.000
ENST00000953483.1	529	279.000	0.000000	0.000
ENST00000274625.6	1998	1748.000	1.947711	153.000
ENST00000966519.1	1985	1735.000	0.000000	0.000
ENST00000509104.5	774	524.000	0.000000	0.000
ENST00000434067.6	2715	2465.000	0.000000	0.000
ENST00000506712.1	1366	1116.000	0.000000	0.000
ENST00000265074.13	7457	7207.000	0.000000	0.000
ENST00000415167.2	1753	1503.000	0.000000	0.000
ENST00000507141.1	660	410.000	0.000000	0.000
ENST00000326958.5	6380	6130.000	0.000000	0.000
ENST00000896209.1	7331	7081.000	0.000000	0.000
ENST00000966542.1	2528	2278.000	0.000000	0.000
ENST00000538904.7	3903	3653.000	0.000000	0.000
ENST00000270530.8	3855	3605.000	0.000000	0.000
ENST00000597440.5	871	621.000	0.000000	0.000
ENST00000599036.1	610	360.000	0.000000	0.000
ENST00000601984.1	2604	2354.000	0.055004	5.819
ENST00000600802.1	238	15.802	0.000000	0.000
ENST00000601766.1	417	167.000	0.000000	0.000
ENST00000871230.1	3819	3569.000	0.000000	0.000
ENST00000871231.1	3867	3617.000	0.650793	105.783
ENST00000871232.1	3827	3577.000	0.000000	0.000
ENST00000871233.1	4021	3771.000	0.000000	0.000
ENST00000962890.1	3795	3545.000	0.000000	0.000
ENST00000962891.1	3854	3604.000	0.000000	0.000
ENST00000962892.1	3956	3706.000	0.000000	0.000
ENST00000962893.1	3982	3732.000	0.000000	0.000
ENST00000962894.1	3861	3611.000	0.000000	0.000
ENST00000962895.1	3890	3640.000	0.000000	0.000
ENST00000962896.1	3858	3608.000	0.000000	0.000
ENST00000962897.1	3705	3455.000	0.000000	0.000
ENST00000962898.1	3883	3633.000	0.000000	0.000
ENST00000962899.1	3727	3477.000	0.000000	0.000
ENST00000962900.1	3595	3345.000	0.000000	0.000
ENST00000376883.2	2082	1832.000	0.000000	0.000
ENST00000488757.6	1599	1349.000	0.000000	0.000
ENST00000931172.1	5000	4750.000	0.000000	0.000
ENST00000964026.1	2072	1822.000	0.000000	0.000
ENST00000695731.1	794	544.000	0.000000	0.000
ENST00000620761.6	1511	1261.000	4.719217	267.430
ENST00000695694.1	1466	1216.000	0.000000	0.000
ENST00000695732.1	950	700.000	0.518161	16.300
ENST00000695733.1	1090	840.000	0.000000	0.000
ENST00000695734.1	1528	1278.000	0.000000	0.000
ENST00000219251.13	2052	1802.000	0.000000	0.000
ENST00000695656.1	2498	2248.000	0.000000	0.000
ENST00000602382.6	1688	1438.000	0.466970	30.177
ENST00000695657.1	1771	1521.000	0.000000	0.000
ENST00000695662.1	1439	1189.000	0.228707	12.220
ENST00000602656.1	714	464.000	0.000000	0.000
ENST00000695658.1	1313	1063.000	0.000000	0.000
ENST00000602622.5	2526	2276.000	0.000000	0.000
ENST00000695641.1	2548	2298.000	0.000000	0.000
ENST00000602320.1	1408	1158.000	0.000000	0.000
ENST00000695711.1	1497	1247.000	0.226865	12.713
ENST00000695659.1	1467	1217.000	0.000000	0.000
ENST00000695695.1	1471	1221.000	0.000000	0.000
ENST00000602780.2	2487	2237.000	0.000000	0.000
ENST00000695696.1	1450	1200.000	0.000000	0.000
ENST00000695648.1	1442	1192.000	0.000000	0.000
ENST00000602860.6	2323	2073.000	0.000000	0.000
ENST00000695712.1	1401	1151.000	0.000000	0.000
ENST00000695697.1	1381	1131.000	0.000000	0.000
ENST00000695709.1	664	414.000	0.770549	14.336
ENST00000695698.1	1637	1387.000	0.000000	0.000
ENST00000695699.1	1733	1483.000	0.000000	0.000
ENST00000695710.1	1916	1666.000	0.000000	0.000
ENST00000695735.1	616	366.000	0.000000	0.000
ENST00000695700.1	1687	1437.000	0.000000	0.000
ENST00000602850.6	1118	868.000	0.089097	3.475
ENST00000695660.1	1643	1393.000	0.000000	0.000
ENST00000695649.1	2167	1917.000	0.027929	2.406
ENST00000695701.1	1356	1106.000	0.000000	0.000
ENST00000695702.1	1135	885.000	0.000000	0.000
ENST00000695661.1	821	571.000	0.000000	0.000
ENST00000602519.2	1388	1138.000	0.000000	0.000
ENST00000695736.1	341	91.012	0.000000	0.000
ENST00000695713.1	371	121.000	3.419181	18.592
ENST00000695650.1	790	540.000	0.000000	0.000
ENST00000602945.6	877	627.000	0.000000	0.000
ENST00000602423.1	386	136.000	0.000000	0.000
ENST00000695663.1	527	277.000	0.000000	0.000
ENST00000896207.1	1493	1243.000	0.000000	0.000
ENST00000896208.1	1391	1141.000	0.279850	14.349
ENST00000938871.1	1516	1266.000	0.000000	0.000
ENST00000938872.1	1138	888.000	0.000000	0.000
ENST00000957224.1	1392	1142.000	0.000000	0.000
ENST00000957225.1	1417	1167.000	0.000000	0.000
ENST00000957226.1	1424	1174.000	0.000000	0.000
ENST00000354570.8	3758	3508.000	3.038022	478.934
ENST00000454590.5	3119	2869.000	0.000000	0.000
ENST00000544465.5	2744	2494.000	0.000000	0.000
ENST00000438100.6	2633	2383.000	0.000000	0.000
ENST00000611373.1	2317	2067.000	0.000000	0.000
ENST00000616617.4	4326	4076.000	0.000000	0.000
ENST00000432797.6	4375	4125.000	0.465905	86.367
ENST00000617204.4	4536	4286.000	0.000000	0.000
ENST00000618822.4	4497	4247.000	0.000000	0.000
ENST00000877102.1	3836	3586.000	0.000000	0.000
ENST00000877103.1	3932	3682.000	0.158173	26.172
ENST00000877104.1	3728	3478.000	0.000000	0.000
ENST00000877105.1	3280	3030.000	0.000000	0.000
ENST00000938976.1	3846	3596.000	0.000000	0.000
ENST00000938977.1	3822	3572.000	0.000000	0.000
ENST00000938978.1	3392	3142.000	0.818183	115.527
ENST00000938979.1	3781	3531.000	0.000000	0.000
ENST00000964028.1	3537	3287.000	0.000000	0.000
ENST00000964029.1	3643	3393.000	0.000000	0.000
ENST00000544008.1	599	349.000	0.000000	0.000
ENST00000539691.5	633	383.000	0.000000	0.000
ENST00000308946.3	2287	2037.000	0.000000	0.000
ENST00000441339.3	2381	2131.000	0.000000	0.000
ENST00000535407.1	2306	2056.000	0.194816	18.000
ENST00000535653.1	2468	2218.000	0.000000	0.000
ENST00000540760.1	569	319.000	0.000000	0.000
ENST00000535597.1	326	76.092	0.000000	0.000
ENST00000882027.1	2258	2008.000	0.000000	0.000
ENST00000953492.1	2359	2109.000	0.000000	0.000
ENST00000953493.1	3033	2783.000	0.000000	0.000
ENST00000367833.7	2998	2748.000	1.284814	158.665
ENST00000367830.3	727	477.000	9.475536	203.118
ENST00000940324.1	2888	2638.000	1.427466	169.226
ENST00000940325.1	1549	1299.000	11.327857	661.275
ENST00000940326.1	896	646.000	35.274145	1024.034
ENST00000537218.1	853	603.000	0.000000	0.000
ENST00000405876.9	3096	2846.000	1.496964	191.457
ENST00000544838.5	2077	1827.000	0.000000	0.000
ENST00000312777.9	3151	2901.000	0.000000	0.000
ENST00000536408.2	973	723.000	0.503577	16.362
ENST00000549550.1	465	215.000	0.000000	0.000
ENST00000551627.1	581	331.000	0.000000	0.000
ENST00000537880.1	2817	2567.000	0.000000	0.000
ENST00000549524.1	3428	3178.000	0.031497	4.498
ENST00000550780.1	548	298.000	0.000000	0.000
ENST00000900219.1	2337	2087.000	0.000000	0.000
ENST00000900220.1	2082	1832.000	0.000000	0.000
ENST00000912830.1	3010	2760.000	0.000000	0.000
ENST00000912831.1	3024	2774.000	0.000000	0.000
ENST00000955360.1	3916	3666.000	0.457616	75.391
ENST00000955361.1	2936	2686.000	2.922705	352.790
ENST00000526177.5	4150	3900.000	0.000000	0.000
ENST00000527820.5	3211	2961.000	0.000000	0.000
ENST00000533784.5	2441	2191.000	0.000000	0.000
ENST00000529721.5	3222	2972.000	0.708889	94.679
ENST00000336898.8	3561	3311.000	0.000000	0.000
ENST00000533805.5	2424	2174.000	0.000000	0.000
ENST00000443276.6	3106	2856.000	0.000000	0.000
ENST00000531759.1	2633	2383.000	0.000000	0.000
ENST00000534322.1	527	277.000	0.000000	0.000
ENST00000531561.1	449	199.000	0.000000	0.000
ENST00000527322.5	1000	750.000	0.000000	0.000
ENST00000533911.1	603	353.000	0.000000	0.000
ENST00000528031.1	724	474.000	0.000000	0.000
ENST00000532435.5	825	575.000	0.000000	0.000
ENST00000529095.1	1201	951.000	0.000000	0.000
ENST00000524785.1	239	16.081	0.000000	0.000
ENST00000531441.1	366	116.000	0.000000	0.000
ENST00000887012.1	3705	3455.000	0.000000	0.000
ENST00000887013.1	3329	3079.000	0.000000	0.000
ENST00000887014.1	3544	3294.000	0.000000	0.000
ENST00000887015.1	3704	3454.000	0.000000	0.000
ENST00000887016.1	4032	3782.000	0.000000	0.000
ENST00000887017.1	3394	3144.000	0.000000	0.000
ENST00000887018.1	3886	3636.000	0.016455	2.689
ENST00000887019.1	2985	2735.000	0.200414	24.633
ENST00000926863.1	3721	3471.000	0.000000	0.000
ENST00000926864.1	3623	3373.000	0.000000	0.000
ENST00000926865.1	3900	3650.000	0.000000	0.000
ENST00000926866.1	3267	3017.000	0.000000	0.000
ENST00000926867.1	3119	2869.000	0.000000	0.000
ENST00000953508.1	3559	3309.000	0.000000	0.000
ENST00000953509.1	3552	3302.000	0.000000	0.000
ENST00000953510.1	3952	3702.000	0.000000	0.000
ENST00000953511.1	3442	3192.000	0.000000	0.000
ENST00000510213.5	567	317.000	0.000000	0.000
ENST00000515037.5	1431	1181.000	0.000000	0.000
ENST00000358869.5	4060	3810.000	0.000000	0.000
ENST00000512889.1	621	371.000	0.000000	0.000
ENST00000508737.1	1242	992.000	0.042699	1.904
ENST00000513966.1	296	47.826	0.000000	0.000
ENST00000903773.1	4005	3755.000	0.000000	0.000
ENST00000903774.1	4431	4181.000	0.000000	0.000
ENST00000967133.1	4070	3820.000	0.039257	6.739
ENST00000967134.1	4206	3956.000	0.261808	46.544
ENST00000967135.1	3209	2959.000	0.410950	54.646
ENST00000264669.10	2431	2181.000	5.483154	537.417
ENST00000513658.5	819	569.000	2.427392	62.069
ENST00000282110.8	637	387.000	9.837836	171.094
ENST00000511261.5	1551	1301.000	0.000000	0.000
ENST00000507036.1	2229	1979.000	0.000000	0.000
ENST00000513577.1	518	268.000	0.194071	2.337
ENST00000504695.1	817	567.000	0.000000	0.000
ENST00000507572.1	597	347.000	0.096166	1.500
ENST00000870229.1	3236	2986.000	0.503635	67.582
ENST00000966723.1	2459	2209.000	0.000000	0.000
ENST00000368467.4	1002	752.000	11.352036	383.634
ENST00000885055.1	1257	1007.000	0.000000	0.000
ENST00000885056.1	1104	854.000	3.136783	120.384
ENST00000885057.1	1244	994.000	0.000000	0.000
ENST00000885058.1	905	655.000	0.000000	0.000
ENST00000885059.1	1037	787.000	0.000000	0.000
ENST00000940350.1	1305	1055.000	3.964964	187.982
ENST00000940351.1	1433	1183.000	0.000000	0.000
ENST00000320895.10	2492	2242.000	0.000000	0.000
ENST00000507807.3	1740	1490.000	14.925195	999.382
ENST00000503042.5	3540	3290.000	0.019286	2.851
ENST00000630539.1	2032	1782.000	0.000000	0.000
ENST00000503534.5	742	492.000	0.000000	0.000
ENST00000879373.1	2474	2224.000	3.324698	332.286
ENST00000924966.1	2453	2203.000	0.000000	0.000
ENST00000924967.1	2343	2093.000	0.000000	0.000
ENST00000924968.1	2297	2047.000	0.000000	0.000
ENST00000924969.1	2299	2049.000	0.000000	0.000
ENST00000924970.1	2150	1900.000	0.000000	0.000
ENST00000966756.1	2407	2157.000	0.000000	0.000
ENST00000966757.1	2558	2308.000	0.000000	0.000
ENST00000966758.1	2100	1850.000	0.000000	0.000
ENST00000966759.1	2220	1970.000	0.000000	0.000
ENST00000966760.1	2279	2029.000	0.000000	0.000
ENST00000367879.9	4801	4551.000	2.924417	598.097
ENST00000642653.1	4838	4588.000	0.067426	13.902
ENST00000462329.5	830	580.000	4.378000	114.111
ENST00000464197.5	811	561.000	0.000000	0.000
ENST00000469256.6	753	503.000	0.000000	0.000
ENST00000470820.1	1083	833.000	0.000000	0.000
ENST00000463772.5	599	349.000	10.162386	159.385
ENST00000479872.5	4669	4419.000	0.000000	0.000
ENST00000475333.2	489	239.000	0.000000	0.000
ENST00000940421.1	4681	4431.000	1.167630	232.505
ENST00000718295.1	1846	1596.000	0.700023	50.208
ENST00000286733.9	1859	1609.000	1.024815	74.101
ENST00000511606.1	577	327.000	0.000000	0.000
ENST00000513045.6	532	282.000	0.000000	0.000
ENST00000602782.5	734	484.000	0.675255	14.687
ENST00000507956.5	1300	1050.000	1.801035	84.984
ENST00000505594.1	1425	1175.000	0.073255	3.868
ENST00000507187.2	1750	1500.000	0.279685	18.853
ENST00000507940.1	554	304.000	0.000000	0.000
ENST00000503636.1	464	214.000	0.000000	0.000
ENST00000967490.1	1878	1628.000	0.236077	17.272
ENST00000967491.1	1662	1412.000	0.000000	0.000
ENST00000967492.1	1816	1566.000	0.000000	0.000
ENST00000546530.5	3817	3567.000	0.000000	0.000
ENST00000261729.9	3382	3132.000	0.000000	0.000
ENST00000446861.7	3040	2790.000	0.000000	0.000
ENST00000549444.5	895	645.000	0.380526	11.030
ENST00000548055.2	3368	3118.000	0.000000	0.000
ENST00000551051.5	2733	2483.000	0.000000	0.000
ENST00000546727.5	2561	2311.000	0.031373	3.258
ENST00000418411.6	2472	2222.000	0.000000	0.000
ENST00000548972.5	2180	1930.000	0.000000	0.000
ENST00000547810.1	582	332.000	0.000000	0.000
ENST00000888550.1	6126	5876.000	0.079433	20.975
ENST00000888551.1	3402	3152.000	0.000000	0.000
ENST00000888552.1	3384	3134.000	0.000000	0.000
ENST00000888553.1	3281	3031.000	0.000000	0.000
ENST00000888554.1	3380	3130.000	0.501041	70.476
ENST00000888555.1	3050	2800.000	0.000000	0.000
ENST00000888556.1	3075	2825.000	0.000000	0.000
ENST00000888557.1	3063	2813.000	0.000000	0.000
ENST00000888558.1	3076	2826.000	0.000000	0.000
ENST00000888559.1	2773	2523.000	0.000000	0.000
ENST00000955437.1	2814	2564.000	0.000000	0.000
ENST00000569554.5	1578	1315.000	0.000000	0.000
ENST00000314752.12	1569	1319.000	2.576819	152.740
ENST00000566189.5	939	689.000	0.000000	0.000
ENST00000567512.1	615	365.000	0.000000	0.000
ENST00000898553.1	1695	1445.000	0.000000	0.000
ENST00000898554.1	1692	1442.000	0.000000	0.000
ENST00000898555.1	1780	1530.000	0.000000	0.000
ENST00000898556.1	1496	1246.000	0.329923	18.474
ENST00000898557.1	2228	1978.000	0.000000	0.000
ENST00000898558.1	1387	1137.000	0.000000	0.000
ENST00000898559.1	1437	1187.000	0.000000	0.000
ENST00000898560.1	1105	855.000	2.351249	90.342
ENST00000898561.1	1379	1129.000	0.000000	0.000
ENST00000898562.1	1459	1209.000	0.000000	0.000
ENST00000898563.1	1368	1118.000	0.000000	0.000
ENST00000898564.1	1394	1144.000	0.000000	0.000
ENST00000898565.1	1301	1051.000	0.000000	0.000
ENST00000898566.1	1302	1052.000	0.000000	0.000
ENST00000898567.1	1090	840.000	0.000000	0.000
ENST00000898568.1	1539	1289.000	0.000000	0.000
ENST00000898569.1	1380	1130.000	0.000000	0.000
ENST00000898570.1	1471	1221.000	0.000000	0.000
ENST00000898571.1	1244	994.000	0.000000	0.000
ENST00000898572.1	1126	876.000	0.466734	18.374
ENST00000915946.1	1303	1053.000	0.000000	0.000
ENST00000957339.1	1849	1599.000	0.315222	22.651
ENST00000957340.1	2161	1911.000	0.000000	0.000
ENST00000957341.1	1234	984.000	0.000000	0.000
ENST00000673477.1	4098	3848.000	0.000000	0.000
ENST00000308647.8	2114	1864.000	0.000000	0.000
ENST00000472194.6	4314	4064.000	0.782583	142.925
ENST00000378736.3	414	164.000	0.646798	4.767
ENST00000485748.5	3233	2983.000	0.192565	25.814
ENST00000474481.1	3367	3117.000	0.100014	14.010
ENST00000940533.1	2359	2109.000	0.000000	0.000
ENST00000940534.1	2570	2320.000	0.116722	12.169
ENST00000940535.1	2395	2145.000	0.572143	55.152
ENST00000940536.1	1966	1716.000	3.314711	255.616
ENST00000570101.5	4549	4299.000	0.140717	27.186
ENST00000219320.9	4058	3808.000	0.796096	136.235
ENST00000564100.5	2867	2595.000	0.000000	0.000
ENST00000566598.5	1806	1556.000	0.000000	0.000
ENST00000564010.5	1437	1187.000	0.000000	0.000
ENST00000566953.5	646	396.000	0.000000	0.000
ENST00000562149.5	1921	1671.000	0.114958	8.633
ENST00000569209.1	873	623.000	0.000000	0.000
ENST00000565785.5	760	510.000	0.000000	0.000
ENST00000570214.5	546	296.000	0.000000	0.000
ENST00000562397.5	564	314.000	0.000000	0.000
ENST00000563196.5	582	332.000	0.000000	0.000
ENST00000564391.1	731	481.000	0.000000	0.000
ENST00000564720.5	581	331.000	0.000000	0.000
ENST00000567930.1	562	312.000	0.000000	0.000
ENST00000564964.1	567	317.000	0.000000	0.000
ENST00000873636.1	2638	2388.000	0.000000	0.000
ENST00000873637.1	2792	2520.000	0.000000	0.000
ENST00000873638.1	3034	2762.000	0.000000	0.000
ENST00000934505.1	6151	5901.000	0.276643	73.362
ENST00000934506.1	3967	3717.000	0.000000	0.000
ENST00000934507.1	2419	2147.000	0.000000	0.000
ENST00000934508.1	2677	2405.000	0.000000	0.000
ENST00000934509.1	2694	2444.000	0.000000	0.000
ENST00000934510.1	3218	2968.000	0.000000	0.000
ENST00000957363.1	2170	1920.000	0.000000	0.000
ENST00000957364.1	2227	1955.000	0.611595	53.732
ENST00000672356.1	8043	7793.000	0.000000	0.000
ENST00000672955.1	8434	8184.000	0.000000	0.000
ENST00000683464.1	593	343.000	0.301223	4.643
ENST00000672315.1	7770	7520.000	0.000000	0.000
ENST00000672696.1	7947	7697.000	0.000000	0.000
ENST00000672088.1	8080	7830.000	0.000000	0.000
ENST00000671793.1	8303	8053.000	0.000000	0.000
ENST00000672402.1	8594	8344.000	0.000000	0.000
ENST00000671825.1	8516	8266.000	0.000000	0.000
ENST00000672312.1	8417	8167.000	0.000000	0.000
ENST00000672830.1	14771	14521.000	0.000000	0.000
ENST00000683360.1	2486	2236.000	0.000000	0.000
ENST00000682189.1	7511	7261.000	0.024129	7.873
ENST00000672731.1	7721	7471.000	0.000000	0.000
ENST00000671854.1	7995	7745.000	0.000000	0.000
ENST00000672350.1	8031	7781.000	0.000000	0.000
ENST00000672684.1	8308	8058.000	0.000000	0.000
ENST00000672934.1	14563	14313.000	0.000000	0.000
ENST00000673546.1	8344	8094.000	0.000000	0.000
ENST00000673573.1	14599	14349.000	0.000000	0.000
ENST00000683070.1	1002	752.000	0.000000	0.000
ENST00000683310.1	7778	7528.000	0.087702	29.670
ENST00000503423.6	12641	12391.000	0.000000	0.000
ENST00000673255.1	8123	7873.000	0.000000	0.000
ENST00000671893.1	7522	7272.000	0.000000	0.000
ENST00000672246.1	7729	7479.000	0.000000	0.000
ENST00000672930.1	13999	13749.000	0.000000	0.000
ENST00000673334.1	13915	13665.000	0.000000	0.000
ENST00000673453.1	7765	7515.000	0.000000	0.000
ENST00000673555.1	14092	13842.000	0.000000	0.000
ENST00000672880.1	8093	7843.000	0.000000	0.000
ENST00000672990.1	8129	7879.000	0.000000	0.000
ENST00000673430.1	8186	7936.000	0.000000	0.000
ENST00000673298.1	14363	14113.000	0.041752	26.480
ENST00000672068.1	14485	14235.000	0.000000	0.000
ENST00000672362.1	8619	8369.000	0.000000	0.000
ENST00000672793.1	8484	8234.000	0.000000	0.000
ENST00000672209.1	14932	14682.000	0.000000	0.000
ENST00000671756.1	8241	7991.000	0.000000	0.000
ENST00000671809.1	14697	14447.000	0.000000	0.000
ENST00000671863.1	8384	8134.000	0.000000	0.000
ENST00000671906.1	14637	14387.000	0.000000	0.000
ENST00000672090.1	14661	14411.000	0.000000	0.000
ENST00000672177.1	8418	8168.000	0.000000	0.000
ENST00000672759.1	8283	8033.000	0.000000	0.000
ENST00000672965.1	8442	8192.000	0.000000	0.000
ENST00000673109.1	14538	14288.000	0.000000	0.000
ENST00000503271.5	3537	3287.000	0.000000	0.000
ENST00000506722.5	8051	7801.000	0.000000	0.000
ENST00000673536.1	8525	8275.000	0.000000	0.000
ENST00000684681.1	1467	1217.000	0.000000	0.000
ENST00000672986.1	7620	7370.000	0.000000	0.000
ENST00000671951.1	8316	8066.000	0.000000	0.000
ENST00000683180.1	2197	1947.000	0.525852	46.010
ENST00000671704.1	8338	8088.000	0.000000	0.000
ENST00000672221.1	8314	8064.000	0.000000	0.000
ENST00000684727.1	1534	1284.000	0.000000	0.000
ENST00000682211.1	3607	3357.000	0.000000	0.000
ENST00000671727.1	8257	8007.000	0.000000	0.000
ENST00000671762.1	8690	8440.000	0.000000	0.000
ENST00000672366.1	8477	8227.000	0.000000	0.000
ENST00000672502.1	14732	14482.000	0.000000	0.000
ENST00000672045.1	8074	7824.000	0.000000	0.000
ENST00000672251.1	14606	14356.000	0.000000	0.000
ENST00000672854.1	8351	8101.000	0.000000	0.000
ENST00000682346.1	2961	2711.000	0.000000	0.000
ENST00000504454.5	5270	5020.000	0.000000	0.000
ENST00000357077.9	14215	13965.000	0.000000	0.000
ENST00000514246.1	398	148.000	0.000000	0.000
ENST00000683568.1	3085	2835.000	0.000000	0.000
ENST00000394537.7	6313	6063.000	0.000000	0.000
ENST00000672779.1	8467	8217.000	0.000000	0.000
ENST00000264366.10	11775	11525.000	0.000000	0.000
ENST00000683595.1	3612	3362.000	0.000000	0.000
ENST00000673778.1	159	5.631	0.000000	0.000
ENST00000671971.1	15262	15012.000	0.000000	0.000
ENST00000672240.1	15298	15048.000	0.000000	0.000
ENST00000673240.1	9007	8757.000	0.000000	0.000
ENST00000673363.1	15163	14913.000	0.000000	0.000
ENST00000682678.1	2885	2635.000	0.000000	0.000
ENST00000683089.1	2315	2065.000	0.000000	0.000
ENST00000682900.1	1998	1748.000	0.000000	0.000
ENST00000705785.1	8246	7996.000	0.000000	0.000
ENST00000512999.1	414	164.000	0.000000	0.000
ENST00000506344.6	14898	14648.000	0.000000	0.000
ENST00000515034.1	545	295.000	0.000000	0.000
ENST00000634436.1	3584	3334.000	0.000000	0.000
ENST00000671882.1	13878	13628.000	0.000000	0.000
ENST00000673943.1	3317	3067.000	0.000000	0.000
ENST00000682198.1	5445	5195.000	0.191953	44.813
ENST00000684653.1	1830	1580.000	0.000000	0.000
ENST00000683723.1	3539	3289.000	0.000000	0.000
ENST00000502701.2	4339	4089.000	0.027998	5.145
ENST00000683662.1	3245	2995.000	0.000000	0.000
ENST00000672411.1	5730	5480.000	0.000000	0.000
ENST00000673231.1	6370	6120.000	0.000000	0.000
ENST00000673353.1	5956	5706.000	0.000000	0.000
ENST00000505342.6	5732	5482.000	0.000000	0.000
ENST00000672915.1	6045	5795.000	0.000000	0.000
ENST00000509550.5	3638	3388.000	0.000000	0.000
ENST00000673538.1	6171	5921.000	0.000000	0.000
ENST00000673048.1	6062	5812.000	0.000000	0.000
ENST00000681990.1	6006	5756.000	0.000000	0.000
ENST00000684225.1	6095	5845.000	0.000000	0.000
ENST00000515644.2	2088	1838.000	0.000000	0.000
ENST00000683826.1	6003	5753.000	0.000000	0.000
ENST00000684470.1	6591	6341.000	0.000000	0.000
ENST00000514960.5	5160	4910.000	0.134986	29.785
ENST00000684591.1	3671	3421.000	0.000000	0.000
ENST00000514160.2	4003	3753.000	0.000000	0.000
ENST00000682049.1	5214	4964.000	0.000000	0.000
ENST00000683972.1	11469	11219.000	0.000000	0.000
ENST00000683354.1	5461	5211.000	0.000000	0.000
ENST00000510275.8	4305	4055.000	0.521604	95.051
ENST00000504887.1	556	306.000	0.000000	0.000
ENST00000504415.5	561	311.000	0.000000	0.000
ENST00000508007.5	840	590.000	0.065394	1.734
ENST00000512298.2	1917	1667.000	0.312162	23.385
ENST00000612754.2	4810	4560.000	0.053681	11.001
ENST00000682959.1	8973	8723.000	0.000000	0.000
ENST00000683908.1	5123	4873.000	0.000000	0.000
ENST00000683389.1	2432	2182.000	0.000000	0.000
ENST00000684378.1	7094	6844.000	0.065586	20.172
ENST00000683893.1	4417	4167.000	0.000000	0.000
ENST00000684730.1	7743	7493.000	0.000000	0.000
ENST00000684230.1	3577	3327.000	0.000000	0.000
ENST00000683777.1	4880	4630.000	0.000000	0.000
ENST00000514167.1	243	17.264	0.000000	0.000
ENST00000908425.1	7496	7246.000	0.000000	0.000
ENST00000967538.1	8323	8073.000	0.000000	0.000
ENST00000967539.1	8000	7750.000	0.000000	0.000
ENST00000598654.1	590	340.000	0.000000	0.000
ENST00000303961.9	2100	1850.000	0.000000	0.000
ENST00000593972.1	935	685.000	0.029571	0.910
ENST00000406058.6	2150	1900.000	0.000000	0.000
ENST00000593726.5	2821	2571.000	0.000000	0.000
ENST00000594380.1	597	347.000	0.000000	0.000
ENST00000593397.1	572	322.000	0.000000	0.000
ENST00000601733.1	584	334.000	0.000000	0.000
ENST00000593525.1	709	459.000	0.000000	0.000
ENST00000596517.1	574	324.000	0.000000	0.000
ENST00000597746.5	459	209.000	0.000000	0.000
ENST00000594140.5	991	741.000	2.131629	70.983
ENST00000599579.5	3894	3644.000	0.000000	0.000
ENST00000593445.5	3034	2784.000	0.045632	5.709
ENST00000593477.1	1391	1141.000	0.000000	0.000
ENST00000602166.1	684	434.000	0.000000	0.000
ENST00000595621.1	758	508.000	0.058039	1.325
ENST00000595051.1	477	227.000	2.813987	28.706
ENST00000863134.1	2109	1859.000	1.991700	166.391
ENST00000863135.1	2094	1844.000	0.000000	0.000
ENST00000863136.1	2109	1859.000	0.000000	0.000
ENST00000863137.1	2102	1852.000	0.000000	0.000
ENST00000936251.1	2096	1846.000	0.000000	0.000
ENST00000936252.1	2156	1906.000	0.000000	0.000
ENST00000962909.1	2104	1854.000	0.239757	19.976
ENST00000962910.1	2078	1828.000	0.000000	0.000
ENST00000962911.1	2206	1956.000	8.054508	708.000
ENST00000608083.5	1403	1153.000	26.368284	1366.270
ENST00000361521.9	1806	1556.000	0.164457	11.500
ENST00000377842.7	1813	1563.000	0.000000	0.000
ENST00000377845.7	1432	1182.000	0.144252	7.662
ENST00000377855.6	1614	1364.000	0.000000	0.000
ENST00000377860.8	1472	1222.000	0.000000	0.000
ENST00000418124.5	1564	1314.000	0.000000	0.000
ENST00000473466.2	868	618.000	0.000000	0.000
ENST00000481175.1	748	498.000	0.000000	0.000
ENST00000867919.1	1717	1467.000	0.000000	0.000
ENST00000940539.1	1790	1540.000	0.000000	0.000
ENST00000940540.1	1491	1241.000	4.474981	249.568
ENST00000260743.10	1914	1664.000	0.000000	0.000
ENST00000369788.7	1843	1593.000	0.273593	19.586
ENST00000494180.1	965	715.000	0.000000	0.000
ENST00000463878.1	575	325.000	0.000000	0.000
ENST00000480642.1	908	658.000	0.513481	15.184
ENST00000461631.1	944	694.000	0.000000	0.000
ENST00000474797.1	895	645.000	0.000000	0.000
ENST00000882006.1	2587	2337.000	0.000000	0.000
ENST00000882007.1	2430	2180.000	0.000000	0.000
ENST00000882008.1	1881	1631.000	0.000000	0.000
ENST00000882009.1	2558	2308.000	0.000000	0.000
ENST00000882010.1	2224	1974.000	0.000000	0.000
ENST00000882011.1	1749	1499.000	0.000000	0.000
ENST00000882012.1	2569	2319.000	0.000000	0.000
ENST00000882013.1	2423	2173.000	0.000000	0.000
ENST00000882014.1	2087	1837.000	0.000000	0.000
ENST00000882015.1	1945	1695.000	0.000000	0.000
ENST00000882016.1	2854	2604.000	0.000000	0.000
ENST00000882017.1	2731	2481.000	0.028973	3.230
ENST00000882018.1	1939	1689.000	0.000000	0.000
ENST00000882019.1	3010	2760.000	0.000000	0.000
ENST00000936390.1	2019	1769.000	0.000000	0.000
ENST00000936391.1	2364	2114.000	0.000000	0.000
ENST00000964393.1	1962	1712.000	0.000000	0.000
ENST00000964394.1	1996	1746.000	0.000000	0.000
ENST00000964395.1	1832	1582.000	0.000000	0.000
ENST00000964396.1	1780	1530.000	0.000000	0.000
ENST00000964397.1	1930	1680.000	0.000000	0.000
ENST00000964398.1	2026	1776.000	0.000000	0.000
ENST00000964399.1	2789	2539.000	0.000000	0.000
ENST00000964400.1	1987	1737.000	0.000000	0.000
ENST00000964401.1	2805	2555.000	0.000000	0.000
ENST00000964402.1	2211	1961.000	0.000000	0.000
ENST00000964403.1	1770	1520.000	0.000000	0.000
ENST00000964404.1	1780	1530.000	0.000000	0.000
ENST00000308031.10	6266	6016.000	0.000000	0.000
ENST00000591537.5	5859	5609.000	0.000000	0.000
ENST00000593197.1	539	289.000	0.000000	0.000
ENST00000591759.1	564	314.000	0.000000	0.000
ENST00000858150.1	5060	4810.000	0.000000	0.000
ENST00000858151.1	5064	4814.000	0.000000	0.000
ENST00000858152.1	4653	4403.000	0.000000	0.000
ENST00000858153.1	5898	5637.000	0.000000	0.000
ENST00000858154.1	4999	4738.000	0.000000	0.000
ENST00000858155.1	4424	4174.000	0.623929	117.034
ENST00000962931.1	6365	6115.000	0.000000	0.000
ENST00000962932.1	5511	5261.000	0.000000	0.000
ENST00000962933.1	5028	4778.000	0.000000	0.000
ENST00000649297.1	5007	4757.000	0.000000	0.000
ENST00000648621.1	5114	4864.000	0.000000	0.000
ENST00000650623.2	4979	4729.000	0.969535	206.043
ENST00000649251.1	4421	4171.000	0.000000	0.000
ENST00000649742.1	4678	4428.000	0.000000	0.000
ENST00000647933.1	4604	4354.000	0.084220	16.479
ENST00000650305.1	5319	5069.000	0.000000	0.000
ENST00000369081.3	874	624.000	1.552965	43.548
ENST00000648661.1	4535	4285.000	0.103495	19.930
ENST00000648262.1	4328	4078.000	0.000000	0.000
ENST00000648166.1	202	9.131	0.000000	0.000
ENST00000648515.1	4557	4307.000	0.000000	0.000
ENST00000649454.1	5024	4774.000	0.000000	0.000
ENST00000649957.1	2203	1953.000	0.000000	0.000
ENST00000647699.1	4081	3831.000	0.000000	0.000
ENST00000631485.1	583	333.000	0.000000	0.000
ENST00000650409.1	3693	3443.000	0.000000	0.000
ENST00000631572.1	552	302.000	0.000000	0.000
ENST00000637174.1	3168	2918.000	0.000000	0.000
ENST00000631555.1	596	346.000	0.000000	0.000
ENST00000490818.1	686	436.000	0.000000	0.000
ENST00000895116.1	4637	4387.000	0.000000	0.000
ENST00000895117.1	4924	4674.000	0.000000	0.000
ENST00000895118.1	4812	4562.000	0.000000	0.000
ENST00000895119.1	4516	4266.000	0.000000	0.000
ENST00000964566.1	4965	4715.000	0.000000	0.000
ENST00000964567.1	4799	4549.000	0.000000	0.000
ENST00000269080.6	5677	5427.000	0.000000	0.000
ENST00000586539.6	6002	5752.000	0.000000	0.000
ENST00000588458.1	445	195.000	0.000000	0.000
ENST00000586292.5	875	625.000	0.000000	0.000
ENST00000591459.1	3071	2821.000	0.000000	0.000
ENST00000589980.1	558	308.000	0.000000	0.000
ENST00000541225.5	3657	3407.000	0.000000	0.000
ENST00000589533.5	2106	1856.000	0.000000	0.000
ENST00000590359.1	524	274.000	0.000000	0.000
ENST00000587206.1	925	675.000	0.000000	0.000
ENST00000428549.8	1622	1347.000	0.000000	0.000
ENST00000585850.1	1502	1227.000	0.000000	0.000
ENST00000585531.1	509	259.000	0.000000	0.000
ENST00000430352.6	5823	5573.000	0.000000	0.000
ENST00000899806.1	7156	6896.000	0.000000	0.000
ENST00000899807.1	2430	2180.000	0.000000	0.000
ENST00000899808.1	5827	5577.000	0.000000	0.000
ENST00000899809.1	5988	5738.000	0.000000	0.000
ENST00000899810.1	5786	5536.000	0.000000	0.000
ENST00000899811.1	2497	2247.000	0.000000	0.000
ENST00000948182.1	5830	5580.000	0.000000	0.000
ENST00000948183.1	5805	5555.000	0.000000	0.000
ENST00000948184.1	5702	5452.000	0.000000	0.000
ENST00000948185.1	5850	5600.000	0.000000	0.000
ENST00000948186.1	5652	5402.000	0.000000	0.000
ENST00000948187.1	5879	5629.000	0.000000	0.000
ENST00000948188.1	3681	3431.000	0.000000	0.000
ENST00000301729.9	1507	1257.000	2.952093	166.760
ENST00000562238.5	948	698.000	1.465441	45.967
ENST00000570258.5	1512	1262.000	0.000000	0.000
ENST00000566379.1	961	711.000	0.113166	3.616
ENST00000563447.1	965	715.000	0.184367	5.924
ENST00000563029.5	776	526.000	0.000000	0.000
ENST00000561688.1	705	455.000	0.000000	0.000
ENST00000857514.1	1062	812.000	0.262428	9.576
ENST00000857515.1	984	734.000	0.000000	0.000
ENST00000857516.1	851	601.000	4.158111	112.304
ENST00000957379.1	1069	819.000	0.000000	0.000
ENST00000957380.1	1091	841.000	0.000000	0.000
ENST00000957381.1	423	173.000	5.383368	41.853
ENST00000648817.1	6107	5857.000	0.880299	231.703
ENST00000512136.2	3995	3745.000	0.386564	65.058
ENST00000382021.2	6208	5958.000	0.000000	0.000
ENST00000642851.1	2788	2538.000	0.000000	0.000
ENST00000506762.2	1609	1359.000	0.531161	32.439
ENST00000642675.1	2338	2088.000	0.631161	59.224
ENST00000644357.2	3176	2926.000	0.000000	0.000
ENST00000642285.1	2276	2026.000	0.000000	0.000
ENST00000646714.1	2989	2739.000	0.000000	0.000
ENST00000698657.1	1917	1667.000	0.212743	15.937
ENST00000698658.1	1446	1196.000	0.000000	0.000
ENST00000698659.1	2133	1883.000	0.340651	28.826
ENST00000698660.1	3165	2915.000	0.223211	29.240
ENST00000698661.1	3405	3155.000	0.181149	25.684
ENST00000509626.1	779	529.000	1.142988	27.172
ENST00000911975.1	5956	5706.000	0.000000	0.000
ENST00000911976.1	3536	3286.000	0.000000	0.000
ENST00000966889.1	2545	2295.000	0.000000	0.000
ENST00000966890.1	1864	1614.000	0.000000	0.000
ENST00000377735.7	3292	3042.000	1.758580	240.407
ENST00000270223.7	3410	3160.000	0.468034	66.464
ENST00000537879.1	843	593.000	0.000000	0.000
ENST00000602829.1	655	405.000	0.000000	0.000
ENST00000601370.1	1010	760.000	0.062330	2.129
ENST00000597053.1	370	120.000	0.000000	0.000
ENST00000602469.1	782	532.000	0.656785	15.702
ENST00000598237.1	643	393.000	0.000000	0.000
ENST00000962934.1	3489	3239.000	0.000000	0.000
ENST00000271628.9	1544	1294.000	32.878887	1911.951
ENST00000457312.1	826	576.000	6.938278	179.597
ENST00000940764.1	1221	971.000	0.000000	0.000
ENST00000940765.1	1057	807.000	0.000000	0.000
ENST00000706848.1	3897	3647.000	0.000000	0.000
ENST00000706849.1	8275	8025.000	0.000000	0.000
ENST00000706850.1	8452	8202.000	0.000000	0.000
ENST00000706851.1	4655	4405.000	0.000000	0.000
ENST00000321680.11	9290	9040.000	0.000000	0.000
ENST00000546097.5	2160	1910.000	0.000000	0.000
ENST00000367481.7	9177	8927.000	0.475528	190.769
ENST00000367480.7	3297	3047.000	0.000000	0.000
ENST00000367475.7	8338	8088.000	0.000000	0.000
ENST00000706852.1	5167	4917.000	0.170648	37.707
ENST00000706853.1	3980	3730.000	0.000000	0.000
ENST00000706854.1	8354	8104.000	0.000000	0.000
ENST00000706855.1	1146	896.000	0.125259	5.044
ENST00000706856.1	1351	1101.000	0.000000	0.000
ENST00000706857.1	1120	870.000	0.245692	9.606
ENST00000706858.1	1268	1018.000	0.141891	6.491
ENST00000706859.1	2481	2231.000	0.121864	12.218
ENST00000706860.1	4556	4306.000	0.000000	0.000
ENST00000706861.1	645	395.000	0.093631	1.662
ENST00000706862.1	6545	6295.000	0.000000	0.000
ENST00000392291.2	791	541.000	0.000000	0.000
ENST00000443556.2	8727	8477.000	0.045674	17.399
ENST00000706863.1	9023	8773.000	0.000000	0.000
ENST00000706864.1	6715	6465.000	0.000000	0.000
ENST00000706865.1	5605	5355.000	0.201061	48.385
ENST00000706866.1	5133	4883.000	0.492909	108.163
ENST00000927180.1	7599	7349.000	0.000000	0.000
ENST00000927181.1	5880	5630.000	0.000000	0.000
ENST00000964473.1	4605	4355.000	0.000000	0.000
ENST00000205194.5	1350	1100.000	0.000000	0.000
ENST00000591590.1	1011	761.000	0.000000	0.000
ENST00000592719.1	545	295.000	0.000000	0.000
ENST00000587400.1	416	166.000	1.802673	13.448
ENST00000588985.1	730	480.000	0.000000	0.000
ENST00000898441.1	1553	1303.000	0.085893	5.030
ENST00000935974.1	877	627.000	1.651095	46.523
ENST00000962965.1	1355	1105.000	0.000000	0.000
ENST00000651864.1	1538	1288.000	0.065714	3.804
ENST00000610928.4	938	688.000	2.486498	76.878
ENST00000432094.6	4061	3811.000	0.935342	160.190
ENST00000613950.1	646	396.000	0.721615	12.842
ENST00000334095.4	3681	3431.000	2.872462	442.895
ENST00000684525.1	3983	3733.000	0.000000	0.000
ENST00000870656.1	4177	3927.000	0.000000	0.000
ENST00000962991.1	5186	4936.000	0.237329	52.644
ENST00000410048.5	500	250.000	0.089009	1.000
ENST00000409337.5	476	226.000	0.000000	0.000
ENST00000410025.5	530	280.000	0.000000	0.000
ENST00000409396.5	448	198.000	0.000000	0.000
ENST00000335282.5	536	286.000	0.000000	0.000
ENST00000481753.1	365	115.000	0.000000	0.000
ENST00000940879.1	327	77.082	0.000000	0.000
ENST00000598691.5	594	344.000	0.351365	5.432
ENST00000598697.5	3349	3099.000	0.000000	0.000
ENST00000599628.5	1829	1579.000	0.600992	42.646
ENST00000252826.10	4058	3808.000	0.000000	0.000
ENST00000595519.5	3702	3452.000	0.579958	89.969
ENST00000427978.6	3444	3194.000	0.000000	0.000
ENST00000596338.5	3993	3743.000	0.000000	0.000
ENST00000598502.5	3695	3445.000	0.000000	0.000
ENST00000594568.1	532	282.000	0.362644	4.596
ENST00000601347.1	642	392.000	0.000000	0.000
ENST00000595071.5	2947	2697.000	0.000000	0.000
ENST00000595882.1	579	329.000	0.000000	0.000
ENST00000599459.1	552	302.000	0.000000	0.000
ENST00000597316.1	780	530.000	0.000000	0.000
ENST00000864589.1	3386	3136.000	0.000000	0.000
ENST00000864590.1	4001	3751.000	0.000000	0.000
ENST00000864591.1	4046	3796.000	0.000000	0.000
ENST00000864592.1	3951	3701.000	0.000000	0.000
ENST00000864593.1	4009	3759.000	0.000000	0.000
ENST00000963018.1	4019	3769.000	0.000000	0.000
ENST00000366666.6	2173	1923.000	0.000000	0.000
ENST00000271971.7	2575	2325.000	0.000000	0.000
ENST00000354537.1	2484	2234.000	0.000000	0.000
ENST00000480004.1	510	260.000	0.000000	0.000
ENST00000907306.1	2495	2245.000	0.000000	0.000
ENST00000907307.1	2467	2217.000	0.000000	0.000
ENST00000907308.1	2408	2158.000	0.000000	0.000
ENST00000940880.1	4756	4506.000	0.040732	8.248
ENST00000434417.1	1454	1204.000	0.000000	0.000
ENST00000319296.10	2069	1819.000	0.703141	57.478
ENST00000566625.2	2415	2165.000	0.075877	7.382
ENST00000564550.1	1187	937.000	0.674427	28.399
ENST00000894013.1	1741	1491.000	0.000000	0.000
ENST00000894014.1	1315	1065.000	0.000000	0.000
ENST00000894015.1	1644	1394.000	0.000000	0.000
ENST00000894016.1	1348	1098.000	0.460725	22.734
ENST00000957651.1	1778	1528.000	0.000000	0.000
ENST00000611151.5	4941	4691.000	0.106278	22.404
ENST00000682082.1	1443	1193.000	0.167261	8.967
ENST00000535776.6	2620	2370.000	1.711154	182.248
ENST00000621805.6	7910	7660.000	0.165449	56.953
ENST00000684501.1	727	477.000	0.000000	0.000
ENST00000683797.1	582	332.000	16.385985	244.476
ENST00000683042.1	835	585.000	0.000000	0.000
ENST00000682518.1	2735	2485.000	0.646814	72.232
ENST00000490236.2	730	480.000	0.469872	10.136
ENST00000684744.1	322	72.149	0.000000	0.000
ENST00000682368.1	196	8.453	0.000000	0.000
ENST00000684393.1	2267	2017.000	0.000000	0.000
ENST00000682389.1	1718	1468.000	0.130767	8.627
ENST00000683816.1	2221	1971.000	0.000000	0.000
ENST00000683419.1	2321	2071.000	0.000000	0.000
ENST00000682852.1	2796	2546.000	4.512124	516.256
ENST00000356940.11	4875	4625.000	0.000000	0.000
ENST00000683755.1	1800	1550.000	0.000000	0.000
ENST00000682181.1	3231	2981.000	0.446017	59.750
ENST00000682963.1	1715	1465.000	0.000000	0.000
ENST00000375802.7	617	367.000	0.000000	0.000
ENST00000484281.2	221	11.965	0.000000	0.000
ENST00000465772.5	985	735.000	3.212402	106.107
ENST00000683538.1	1090	840.000	0.000000	0.000
ENST00000682668.1	3073	2823.000	0.069508	8.818
ENST00000683610.1	162	5.797	3.838275	1.000
ENST00000423465.2	678	428.000	0.328341	6.315
ENST00000683844.1	86	3.184	0.000000	0.000
ENST00000682173.1	1522	1272.000	0.000000	0.000
ENST00000682138.1	5830	5580.000	0.000000	0.000
ENST00000683574.1	374	124.000	0.000000	0.000
ENST00000683088.1	420	170.000	0.000000	0.000
ENST00000682681.1	92	3.311	0.000000	0.000
ENST00000683866.1	248	18.915	38.010730	32.309
ENST00000684134.1	7359	7109.000	0.205335	65.599
ENST00000682777.1	6518	6268.000	0.000000	0.000
ENST00000683446.1	634	384.000	8.732316	150.691
ENST00000683385.1	569	319.000	0.000000	0.000
ENST00000682821.1	103	3.568	0.000000	0.000
ENST00000683924.1	870	620.000	4.990093	139.036
ENST00000682347.1	522	272.000	0.000000	0.000
ENST00000684191.1	726	476.000	0.000000	0.000
ENST00000683030.1	605	355.000	0.000000	0.000
ENST00000683915.1	608	358.000	0.000000	0.000
ENST00000684457.1	809	559.000	0.000000	0.000
ENST00000964579.1	2137	1887.000	17.968344	1523.721
ENST00000426654.6	14219	13969.000	0.079171	49.700
ENST00000349945.7	13289	13039.000	0.000000	0.000
ENST00000354436.6	13229	12979.000	0.000000	0.000
ENST00000627621.3	8413	8163.000	0.000000	0.000
ENST00000567990.5	2855	2605.000	0.162342	19.005
ENST00000700076.1	2869	2619.000	0.000000	0.000
ENST00000700077.1	2925	2675.000	0.263597	31.688
ENST00000567239.5	6376	6126.000	0.000000	0.000
ENST00000393742.7	13067	12817.000	3.799711	2188.580
ENST00000565301.2	1725	1475.000	0.000000	0.000
ENST00000566899.6	4914	4664.000	0.000000	0.000
ENST00000700078.1	2824	2574.000	0.000000	0.000
ENST00000700079.1	1779	1529.000	0.292036	20.066
ENST00000563474.2	732	482.000	0.000000	0.000
ENST00000562429.1	562	312.000	0.000000	0.000
ENST00000568832.1	850	600.000	0.000000	0.000
ENST00000896455.1	6048	5788.000	0.000000	0.000
ENST00000896456.1	4600	4340.000	0.000000	0.000
ENST00000896457.1	1221	971.000	0.000000	0.000
ENST00000917858.1	3367	3107.000	0.000000	0.000
ENST00000917859.1	3329	3079.000	0.000000	0.000
ENST00000957741.1	4650	4400.000	0.000000	0.000
ENST00000496768.5	790	540.000	0.000000	0.000
ENST00000479266.5	567	317.000	0.000000	0.000
ENST00000368009.7	1485	1235.000	3.192475	177.182
ENST00000477684.5	499	249.000	0.000000	0.000
ENST00000486962.5	550	300.000	0.000000	0.000
ENST00000368007.8	1749	1499.000	0.048057	3.237
ENST00000492411.5	823	573.000	0.000000	0.000
ENST00000392190.9	1518	1268.000	0.000000	0.000
ENST00000368008.5	2081	1831.000	0.624310	51.371
ENST00000473918.1	223	12.340	6.380171	3.538
ENST00000478277.5	370	120.000	0.000000	0.000
ENST00000496861.5	1351	1101.000	0.000000	0.000
ENST00000491497.1	1078	828.000	0.633639	23.578
ENST00000485594.1	1037	787.000	0.000000	0.000
ENST00000461376.1	710	460.000	0.154416	3.192
ENST00000479728.1	703	453.000	0.000000	0.000
ENST00000865250.1	899	649.000	0.000000	0.000
ENST00000865251.1	1329	1079.000	0.062292	3.021
ENST00000935621.1	1499	1249.000	0.131909	7.404
ENST00000935622.1	1021	771.000	1.292205	44.772
ENST00000940923.1	1229	979.000	0.000000	0.000
ENST00000396137.5	9096	8846.000	0.000000	0.000
ENST00000850851.1	9100	8850.000	2.260168	898.896
ENST00000412001.1	409	159.000	0.000000	0.000
ENST00000925449.1	8898	8648.000	0.000000	0.000
ENST00000925450.1	3913	3663.000	0.000000	0.000
ENST00000925451.1	4101	3827.000	0.367618	63.224
ENST00000967082.1	4013	3763.000	0.000000	0.000
ENST00000967083.1	3953	3703.000	0.000000	0.000
ENST00000434758.7	2193	1943.000	0.236593	20.659
ENST00000526781.5	845	595.000	0.000000	0.000
ENST00000534360.1	520	270.000	0.101912	1.237
ENST00000530659.1	1261	1011.000	0.000000	0.000
ENST00000529204.1	349	99.004	0.000000	0.000
ENST00000879551.1	965	715.000	0.000000	0.000
ENST00000920394.1	794	544.000	0.148348	3.627
ENST00000953524.1	571	321.000	0.421579	6.081
ENST00000323037.5	3167	2917.000	0.627137	82.210
ENST00000459998.1	489	239.000	0.000000	0.000
ENST00000937786.1	5798	5548.000	0.937121	233.646
ENST00000953272.1	2623	2373.000	0.000000	0.000
ENST00000953273.1	1891	1641.000	0.000000	0.000
ENST00000527309.2	1009	759.000	0.000000	0.000
ENST00000526421.6	5309	5059.000	2.923344	664.615
ENST00000263464.9	6877	6627.000	0.901190	268.385
ENST00000673846.1	4846	4596.000	0.000000	0.000
ENST00000528940.1	607	357.000	0.000000	0.000
ENST00000532808.5	4238	3988.000	0.000000	0.000
ENST00000527336.1	664	414.000	0.000000	0.000
ENST00000953525.1	3916	3666.000	0.000000	0.000
ENST00000361132.9	2297	2047.000	0.000000	0.000
ENST00000393371.6	2395	2145.000	0.000000	0.000
ENST00000522500.5	2055	1805.000	0.000000	0.000
ENST00000520209.5	1892	1642.000	0.000000	0.000
ENST00000519456.1	520	270.000	0.000000	0.000
ENST00000519883.1	595	345.000	0.000000	0.000
ENST00000615330.4	2268	2018.000	0.000000	0.000
ENST00000923269.1	2424	2174.000	0.135311	13.220
ENST00000967585.1	2305	2055.000	0.000000	0.000
ENST00000967586.1	2221	1971.000	0.000000	0.000
ENST00000407010.7	5742	5492.000	0.724639	178.845
ENST00000399310.3	1709	1459.000	0.335754	22.014
ENST00000676325.1	2008	1758.000	0.000000	0.000
ENST00000675257.1	1415	1165.000	0.000000	0.000
ENST00000674759.1	1181	931.000	0.000000	0.000
ENST00000479493.1	929	679.000	0.000000	0.000
ENST00000856526.1	1936	1686.000	0.038693	2.932
ENST00000953342.1	1795	1545.000	0.000000	0.000
ENST00000348367.9	6372	6122.000	2.097283	577.000
ENST00000369425.5	5664	5401.000	0.000000	0.000
ENST00000480130.5	514	264.000	0.000000	0.000
ENST00000498541.1	351	101.003	0.000000	0.000
ENST00000901835.1	6491	6241.000	0.000000	0.000
ENST00000901836.1	5536	5286.000	0.000000	0.000
ENST00000901837.1	3163	2913.000	0.000000	0.000
ENST00000901838.1	2982	2732.000	0.000000	0.000
ENST00000901839.1	6398	6148.000	0.000000	0.000
ENST00000901840.1	6386	6136.000	0.000000	0.000
ENST00000901841.1	6357	6107.000	0.000000	0.000
ENST00000901842.1	5005	4755.000	0.000000	0.000
ENST00000901843.1	2881	2631.000	0.000000	0.000
ENST00000901844.1	3484	3234.000	0.000000	0.000
ENST00000964625.1	6390	6140.000	0.000000	0.000
ENST00000072869.9	2574	2324.000	0.000000	0.000
ENST00000476491.5	2092	1842.000	0.074642	6.179
ENST00000483369.5	1487	1237.000	0.542836	30.176
ENST00000498423.1	663	413.000	0.000000	0.000
ENST00000473512.1	950	700.000	1.234667	38.839
ENST00000896692.1	2525	2275.000	0.000000	0.000
ENST00000896693.1	2349	2099.000	0.000000	0.000
ENST00000896694.1	2612	2362.000	0.000000	0.000
ENST00000896695.1	2224	1974.000	0.000000	0.000
ENST00000896696.1	2136	1886.000	0.000000	0.000
ENST00000896697.1	2549	2299.000	0.000000	0.000
ENST00000896698.1	2282	2032.000	0.406637	37.133
ENST00000896699.1	2147	1897.000	0.000000	0.000
ENST00000926714.1	2406	2156.000	0.000000	0.000
ENST00000926715.1	2594	2344.000	0.000000	0.000
ENST00000926716.1	2191	1941.000	0.000000	0.000
ENST00000926717.1	2878	2628.000	0.000000	0.000
ENST00000953389.1	2418	2168.000	0.242979	23.673
ENST00000953390.1	2564	2314.000	0.000000	0.000
ENST00000448372.6	8089	7839.000	0.124697	43.928
ENST00000549518.6	4456	4206.000	2.187660	413.499
ENST00000552189.5	4967	4717.000	0.000000	0.000
ENST00000549595.5	1932	1682.000	0.277276	20.959
ENST00000551358.1	452	202.000	0.000000	0.000
ENST00000547886.5	965	715.000	0.000000	0.000
ENST00000551592.5	866	616.000	0.220103	6.093
ENST00000551798.1	562	312.000	0.000000	0.000
ENST00000547181.5	691	441.000	0.000000	0.000
ENST00000549882.1	475	225.000	0.000000	0.000
ENST00000873200.1	3566	3316.000	0.000000	0.000
ENST00000873201.1	2780	2530.000	0.000000	0.000
ENST00000934574.1	4773	4523.000	0.000000	0.000
ENST00000934575.1	4676	4426.000	1.175555	233.819
ENST00000934576.1	3780	3530.000	0.000000	0.000
ENST00000934577.1	3844	3594.000	0.022118	3.572
ENST00000934578.1	2683	2433.000	0.000000	0.000
ENST00000955595.1	4700	4450.000	0.126247	25.247
ENST00000314845.7	5023	4773.000	0.702672	150.720
ENST00000533727.5	4817	4567.000	0.673037	138.132
ENST00000534300.5	5067	4817.000	0.000000	0.000
ENST00000458649.6	5351	5101.000	0.000000	0.000
ENST00000526545.5	837	587.000	0.000000	0.000
ENST00000528950.1	4102	3852.000	0.000000	0.000
ENST00000529553.1	586	336.000	0.000000	0.000
ENST00000529963.1	1529	1279.000	0.000000	0.000
ENST00000529558.1	483	233.000	0.000000	0.000
ENST00000531542.1	561	311.000	0.000000	0.000
ENST00000524783.1	427	177.000	0.000000	0.000
ENST00000526606.1	522	272.000	0.680919	8.323
ENST00000683756.1	5249	4999.000	0.000000	0.000
ENST00000878706.1	5198	4948.000	0.430946	95.825
ENST00000878707.1	5169	4919.000	0.000000	0.000
ENST00000878708.1	5069	4819.000	0.000000	0.000
ENST00000935632.1	5180	4930.000	0.000000	0.000
ENST00000935633.1	5092	4842.000	0.000000	0.000
ENST00000935634.1	4895	4645.000	0.000000	0.000
ENST00000935635.1	4975	4725.000	0.000000	0.000
ENST00000935636.1	4977	4727.000	0.000000	0.000
ENST00000935637.1	4967	4717.000	0.000000	0.000
ENST00000953643.1	5053	4803.000	0.000000	0.000
ENST00000953644.1	3534	3284.000	0.000000	0.000
ENST00000546128.5	581	331.000	0.000000	0.000
ENST00000413093.2	554	304.000	0.000000	0.000
ENST00000534708.6	1289	1039.000	0.000000	0.000
ENST00000271153.8	2171	1921.000	0.000000	0.000
ENST00000371923.9	2174	1924.000	0.000000	0.000
ENST00000529715.5	1375	1125.000	0.000000	0.000
ENST00000464439.6	2019	1769.000	0.000000	0.000
ENST00000371919.8	1494	1244.000	0.000000	0.000
ENST00000526297.5	561	311.000	0.000000	0.000
ENST00000452782.6	1312	1062.000	0.000000	0.000
ENST00000468637.3	919	669.000	0.000000	0.000
ENST00000481248.1	501	251.000	0.000000	0.000
ENST00000497005.1	519	269.000	0.000000	0.000
ENST00000887998.1	2078	1828.000	0.000000	0.000
ENST00000887999.1	2216	1966.000	0.000000	0.000
ENST00000888000.1	2032	1782.000	0.000000	0.000
ENST00000888001.1	1931	1681.000	0.000000	0.000
ENST00000888002.1	1908	1658.000	0.000000	0.000
ENST00000940943.1	1792	1542.000	0.000000	0.000
ENST00000940944.1	1828	1578.000	0.000000	0.000
ENST00000940945.1	1654	1404.000	0.000000	0.000
ENST00000940946.1	2166	1916.000	0.000000	0.000
ENST00000940947.1	1851	1601.000	0.000000	0.000
ENST00000940948.1	1787	1537.000	0.000000	0.000
ENST00000454853.7	2742	2492.000	0.000000	0.000
ENST00000435811.5	3106	2856.000	0.000000	0.000
ENST00000369451.7	1823	1573.000	0.000000	0.000
ENST00000457434.1	1994	1744.000	0.000000	0.000
ENST00000481493.1	335	85.029	0.000000	0.000
ENST00000964580.1	1903	1653.000	0.000000	0.000
ENST00000338008.9	6773	6523.000	1.034581	303.276
ENST00000510158.5	6680	6430.000	0.000000	0.000
ENST00000505560.5	10805	10555.000	1.239107	587.750
ENST00000512558.5	4496	4219.000	0.067837	12.862
ENST00000509562.2	684	434.000	4.179650	81.518
ENST00000510995.1	2873	2623.000	0.128926	15.197
ENST00000512442.1	688	427.000	0.364792	7.000
ENST00000511050.5	545	295.000	0.000000	0.000
ENST00000511829.5	3794	3544.000	1.514401	241.190
ENST00000509558.1	637	387.000	0.353361	6.145
ENST00000507548.1	308	58.652	0.000000	0.000
ENST00000512907.5	5143	4893.000	0.134435	29.561
ENST00000513789.1	423	173.000	0.000000	0.000
ENST00000868097.1	6365	6115.000	0.129315	35.536
ENST00000868098.1	6322	6072.000	0.000000	0.000
ENST00000868099.1	7436	7186.000	0.240115	77.541
ENST00000967667.1	7078	6828.000	0.000000	0.000
ENST00000967668.1	6501	6251.000	0.295798	83.094
ENST00000967669.1	6120	5870.000	0.000000	0.000
ENST00000967670.1	5332	5082.000	0.000000	0.000
ENST00000967671.1	5558	5308.000	0.039102	9.327
ENST00000648328.1	1102	852.000	8.631581	330.488
ENST00000691867.1	2718	2468.000	0.076703	8.507
ENST00000607778.2	7483	7233.000	0.139246	45.261
ENST00000689383.1	564	314.000	0.000000	0.000
ENST00000689809.1	734	484.000	3.033243	65.975
ENST00000684993.1	537	287.000	0.000000	0.000
ENST00000689018.1	586	336.000	0.000000	0.000
ENST00000889637.1	546	296.000	0.000000	0.000
ENST00000889638.1	540	290.000	56.580658	737.380
ENST00000889639.1	654	404.000	0.000000	0.000
ENST00000889640.1	746	496.000	2.119347	47.240
ENST00000889641.1	1025	775.000	0.000000	0.000
ENST00000920921.1	890	640.000	0.538453	15.487
ENST00000920922.1	870	620.000	0.000000	0.000
ENST00000964671.1	793	543.000	0.000000	0.000
ENST00000317483.4	2546	2296.000	0.000000	0.000
ENST00000468148.6	4830	4580.000	0.000000	0.000
ENST00000875526.1	4483	4233.000	0.000000	0.000
ENST00000875527.1	4562	4312.000	0.037548	7.276
ENST00000875528.1	4793	4543.000	0.000000	0.000
ENST00000875529.1	2849	2599.000	0.000000	0.000
ENST00000875530.1	2922	2672.000	0.000000	0.000
ENST00000875531.1	2521	2271.000	1.713333	174.858
ENST00000875532.1	2744	2494.000	0.000000	0.000
ENST00000875533.1	2692	2442.000	0.000000	0.000
ENST00000875534.1	2589	2339.000	0.000000	0.000
ENST00000938835.1	2584	2334.000	0.000000	0.000
ENST00000938836.1	3083	2833.000	0.261029	33.232
ENST00000938837.1	2596	2346.000	0.000000	0.000
ENST00000938838.1	13985	13735.000	0.050188	30.978
ENST00000938839.1	7309	7059.000	0.007620	2.417
ENST00000964673.1	2657	2407.000	0.587434	63.542
ENST00000964674.1	2987	2737.000	0.000000	0.000
ENST00000964675.1	2798	2548.000	0.000000	0.000
ENST00000964676.1	1637	1387.000	0.000000	0.000
ENST00000440650.6	3828	3578.000	0.000000	0.000
ENST00000496166.6	7059	6809.000	0.000000	0.000
ENST00000473541.5	821	571.000	0.000000	0.000
ENST00000359195.3	5377	5127.000	0.000000	0.000
ENST00000466738.1	448	179.000	0.000000	0.000
ENST00000851098.1	3662	3412.000	0.000000	0.000
ENST00000953425.1	5167	4917.000	0.000000	0.000
ENST00000596002.5	1729	1479.000	1.404791	93.370
ENST00000537716.6	1119	869.000	0.597724	23.342
ENST00000301458.10	1253	1003.000	27.174673	1224.872
ENST00000599573.1	861	611.000	0.000000	0.000
ENST00000598299.1	577	327.000	0.079568	1.169
ENST00000596246.1	492	242.000	0.000000	0.000
ENST00000874637.1	901	651.000	6.322322	184.962
ENST00000874638.1	1125	875.000	2.296765	90.313
ENST00000874639.1	1229	979.000	0.000000	0.000
ENST00000874640.1	1073	823.000	0.000000	0.000
ENST00000932616.1	1298	1048.000	0.000000	0.000
ENST00000932617.1	1019	769.000	0.000000	0.000
ENST00000932618.1	668	418.000	0.000000	0.000
ENST00000932619.1	1137	887.000	0.000000	0.000
ENST00000932620.1	961	711.000	0.000000	0.000
ENST00000932621.1	962	712.000	0.000000	0.000
ENST00000963189.1	1530	1280.000	0.103816	5.972
ENST00000398637.10	8097	7847.000	0.000000	0.000
ENST00000549049.5	3196	2946.000	0.000000	0.000
ENST00000439706.5	3436	3186.000	0.132892	19.027
ENST00000546893.5	2332	2082.000	1.340891	125.458
ENST00000552197.5	2599	2349.000	1.331507	140.557
ENST00000612161.4	1607	1357.000	0.000000	0.000
ENST00000548979.1	543	293.000	0.193027	2.542
ENST00000549633.5	1076	826.000	0.261612	9.711
ENST00000551506.1	586	336.000	0.000000	0.000
ENST00000550173.1	891	641.000	0.064658	1.863
ENST00000546519.1	309	59.592	3.483431	9.329
ENST00000851697.1	7639	7389.000	3.910125	1298.380
ENST00000851698.1	3376	3108.000	0.838233	117.077
ENST00000851699.1	3188	2920.000	4.299116	564.141
ENST00000851700.1	3382	3114.000	0.000000	0.000
ENST00000851701.1	3091	2823.000	0.000000	0.000
ENST00000851702.1	3552	3284.000	0.000000	0.000
ENST00000851703.1	3213	2945.000	0.000000	0.000
ENST00000851704.1	3031	2763.000	0.000000	0.000
ENST00000851705.1	3170	2902.000	0.000000	0.000
ENST00000851706.1	3031	2763.000	0.000000	0.000
ENST00000851707.1	2760	2492.000	0.000000	0.000
ENST00000851708.1	3057	2789.000	0.000000	0.000
ENST00000851709.1	4268	4000.000	0.130371	23.435
ENST00000851710.1	4129	3861.000	0.000000	0.000
ENST00000851711.1	3056	2788.000	7.704082	965.248
ENST00000851712.1	2442	2192.000	0.000000	0.000
ENST00000851713.1	3012	2762.000	0.000000	0.000
ENST00000851714.1	3086	2818.000	0.000000	0.000
ENST00000851715.1	3063	2795.000	0.000000	0.000
ENST00000851716.1	2991	2723.000	18.802812	2300.890
ENST00000851717.1	3155	2887.000	0.000000	0.000
ENST00000922815.1	8070	7820.000	10.334509	3631.801
ENST00000922816.1	8063	7813.000	0.000000	0.000
ENST00000922817.1	3491	3241.000	0.000000	0.000
ENST00000922818.1	3275	3007.000	0.000000	0.000
ENST00000922819.1	2624	2374.000	0.000000	0.000
ENST00000922820.1	3301	3036.000	0.000000	0.000
ENST00000955604.1	3069	2801.000	0.000000	0.000
ENST00000955605.1	2994	2744.000	0.638209	78.700
ENST00000447480.5	639	389.000	0.000000	0.000
ENST00000355947.6	3383	3133.000	0.893898	125.856
ENST00000349062.7	3314	3064.000	3.638713	501.028
ENST00000354241.5	1942	1692.000	5.534808	420.851
ENST00000496896.1	601	351.000	0.628996	9.922
ENST00000904368.1	2727	2477.000	3.088441	343.788
ENST00000904369.1	2575	2325.000	5.308803	554.683
ENST00000953518.1	3375	3125.000	2.457051	345.056
ENST00000953519.1	2872	2622.000	0.000000	0.000
ENST00000953520.1	2821	2571.000	2.794464	322.869
ENST00000953521.1	2710	2460.000	0.000000	0.000
ENST00000545523.5	2368	2118.000	0.000000	0.000
ENST00000599194.5	546	296.000	0.000000	0.000
ENST00000336614.9	2978	2728.000	0.000000	0.000
ENST00000598244.5	979	729.000	0.000000	0.000
ENST00000599193.5	578	328.000	0.000000	0.000
ENST00000594214.1	564	314.000	0.000000	0.000
ENST00000869294.1	2950	2700.000	0.000000	0.000
ENST00000869295.1	3154	2904.000	0.000000	0.000
ENST00000869296.1	3125	2875.000	0.000000	0.000
ENST00000869297.1	3339	3089.000	0.000000	0.000
ENST00000869298.1	1953	1703.000	0.000000	0.000
ENST00000928892.1	6084	5834.000	0.286719	75.171
ENST00000928893.1	3131	2881.000	0.000000	0.000
ENST00000963232.1	3269	3019.000	0.000000	0.000
ENST00000963233.1	3871	3621.000	0.000000	0.000
ENST00000963234.1	3084	2834.000	0.000000	0.000
ENST00000963235.1	3735	3485.000	0.000000	0.000
ENST00000963236.1	4072	3822.000	0.000000	0.000
ENST00000963237.1	3400	3150.000	0.000000	0.000
ENST00000331242.12	3702	3452.000	0.000000	0.000
ENST00000413276.6	3548	3298.000	3.146510	466.343
ENST00000447863.5	3954	3704.000	3.609985	600.899
ENST00000579677.5	3915	3665.000	3.471417	571.750
ENST00000446796.6	610	360.000	0.000000	0.000
ENST00000425406.5	3868	3618.000	0.000000	0.000
ENST00000420131.5	568	318.000	0.000000	0.000
ENST00000414630.6	627	377.000	0.000000	0.000
ENST00000547146.6	3657	3407.000	0.000000	0.000
ENST00000579850.5	3483	3233.000	0.821413	119.342
ENST00000453049.5	585	335.000	0.000000	0.000
ENST00000428819.5	533	283.000	0.000000	0.000
ENST00000448598.5	572	322.000	0.000000	0.000
ENST00000449088.7	783	533.000	0.000000	0.000
ENST00000430405.7	637	387.000	0.000000	0.000
ENST00000432937.6	2411	2161.000	0.000000	0.000
ENST00000584619.5	1645	1395.000	0.000000	0.000
ENST00000432366.6	557	307.000	0.000000	0.000
ENST00000423590.6	545	295.000	0.000000	0.000
ENST00000394703.9	4038	3788.000	0.000000	0.000
ENST00000584457.5	569	319.000	0.000000	0.000
ENST00000580710.5	635	385.000	0.000000	0.000
ENST00000579592.5	579	329.000	0.000000	0.000
ENST00000434534.5	581	331.000	0.000000	0.000
ENST00000583751.1	177	6.769	16.374057	4.981
ENST00000582925.5	770	520.000	0.070951	1.658
ENST00000412139.6	4460	4210.000	0.392702	74.297
ENST00000425705.2	980	730.000	0.580169	19.033
ENST00000583833.1	171	6.349	0.000000	0.000
ENST00000473521.5	590	340.000	0.000000	0.000
ENST00000582887.1	562	312.000	0.000000	0.000
ENST00000578926.1	438	188.000	0.132686	1.121
ENST00000480982.5	2493	2243.000	0.152148	15.336
ENST00000580803.1	588	338.000	0.425185	6.458
ENST00000488352.2	2509	2259.000	0.776303	78.809
ENST00000454008.6	1158	908.000	0.720655	29.406
ENST00000582204.1	587	337.000	0.892471	13.516
ENST00000580010.1	2370	2120.000	0.581888	55.437
ENST00000872049.1	3723	3473.000	0.000000	0.000
ENST00000872050.1	5472	5222.000	0.000000	0.000
ENST00000872051.1	4030	3780.000	0.000000	0.000
ENST00000872052.1	4116	3866.000	0.000000	0.000
ENST00000872053.1	3930	3680.000	0.000000	0.000
ENST00000872054.1	5318	5068.000	0.000000	0.000
ENST00000872055.1	3768	3518.000	1.778592	281.189
ENST00000931082.1	3710	3460.000	0.000000	0.000
ENST00000931083.1	6661	6411.000	0.530845	152.939
ENST00000931084.1	3978	3728.000	0.158460	26.547
ENST00000931085.1	4176	3926.000	0.000000	0.000
ENST00000953526.1	3906	3656.000	1.381139	226.918
ENST00000953527.1	4028	3778.000	0.124823	21.193
ENST00000953528.1	4216	3966.000	0.077527	13.818
ENST00000953529.1	5505	5255.000	0.000000	0.000
ENST00000953530.1	5239	4989.000	0.000000	0.000
ENST00000902419.1	961	711.000	29.457044	941.205
ENST00000902420.1	1074	824.000	0.000000	0.000
ENST00000902421.1	1023	773.000	0.000000	0.000
ENST00000902422.1	900	650.000	0.000000	0.000
ENST00000916308.1	1185	935.000	9.723227	408.552
ENST00000916309.1	1153	903.000	0.569139	23.096
ENST00000916310.1	1089	839.000	0.000000	0.000
ENST00000916311.1	1052	802.000	0.000000	0.000
ENST00000916312.1	870	620.000	54.030491	1505.414
ENST00000916313.1	1129	879.000	0.000000	0.000
ENST00000916314.1	1019	769.000	0.000000	0.000
ENST00000916315.1	1008	758.000	0.000000	0.000
ENST00000916316.1	453	203.000	81.300799	741.679
ENST00000916317.1	1041	791.000	0.000000	0.000
ENST00000916318.1	458	208.000	0.000000	0.000
ENST00000963401.1	1047	797.000	0.000000	0.000
ENST00000963402.1	1021	771.000	0.000000	0.000
ENST00000540363.1	420	170.000	0.000000	0.000
ENST00000524388.5	2627	2358.000	0.000000	0.000
ENST00000532689.6	549	299.000	0.000000	0.000
ENST00000331597.9	2255	2005.000	0.000000	0.000
ENST00000525968.1	2045	1795.000	0.000000	0.000
ENST00000427714.2	2248	1998.000	0.000000	0.000
ENST00000531716.1	581	331.000	0.000000	0.000
ENST00000871234.1	2105	1855.000	0.000000	0.000
ENST00000871235.1	2012	1762.000	0.000000	0.000
ENST00000953680.1	2293	2043.000	0.000000	0.000
ENST00000290649.10	3607	3357.000	0.000000	0.000
ENST00000492830.5	2249	1999.000	0.000000	0.000
ENST00000566757.1	1844	1594.000	0.019435	1.392
ENST00000568325.1	1230	980.000	0.000000	0.000
ENST00000563285.1	486	236.000	0.000000	0.000
ENST00000567738.1	866	616.000	0.087310	2.417
ENST00000566334.1	426	176.000	0.000000	0.000
ENST00000568762.1	424	174.000	0.131843	1.031
ENST00000565445.5	803	553.000	0.000000	0.000
ENST00000563664.1	567	317.000	0.000000	0.000
ENST00000568657.1	539	289.000	0.000000	0.000
ENST00000564283.1	550	300.000	0.000000	0.000
ENST00000861439.1	3480	3230.000	0.000000	0.000
ENST00000861440.1	3224	2974.000	0.847743	113.300
ENST00000861441.1	3423	3173.000	0.000000	0.000
ENST00000861442.1	3496	3246.000	0.000000	0.000
ENST00000861443.1	3483	3233.000	0.000000	0.000
ENST00000861444.1	3420	3170.000	1.438070	204.864
ENST00000861445.1	2367	2117.000	4.656436	442.996
ENST00000861446.1	2763	2513.000	0.000000	0.000
ENST00000861447.1	2942	2692.000	0.000000	0.000
ENST00000957771.1	3464	3214.000	0.000000	0.000
ENST00000957772.1	2759	2509.000	0.000000	0.000
ENST00000372899.6	7891	7641.000	0.000000	0.000
ENST00000372901.2	7891	7641.000	1.214254	416.951
ENST00000372903.6	2423	2173.000	0.014676	1.433
ENST00000910623.1	7922	7672.000	0.000000	0.000
ENST00000910624.1	7896	7646.000	0.000000	0.000
ENST00000910625.1	5699	5449.000	0.907977	222.340
ENST00000910626.1	5496	5246.000	0.000000	0.000
ENST00000918155.1	7290	7040.000	2.516786	796.241
ENST00000964716.1	5515	5265.000	0.000000	0.000
ENST00000355264.9	4889	4639.000	1.465291	305.473
ENST00000372745.1	2320	2070.000	0.000000	0.000
ENST00000480373.1	462	212.000	0.130582	1.244
ENST00000487653.1	550	300.000	0.000000	0.000
ENST00000867215.1	5048	4798.000	0.426502	91.962
ENST00000867216.1	3633	3383.000	0.554702	84.331
ENST00000867217.1	3513	3263.000	5.149871	755.160
ENST00000867218.1	3676	3426.000	0.000000	0.000
ENST00000867219.1	3599	3349.000	0.000000	0.000
ENST00000867220.1	3473	3223.000	0.000000	0.000
ENST00000867221.1	3883	3633.000	0.000000	0.000
ENST00000867222.1	3868	3618.000	0.000000	0.000
ENST00000867223.1	3803	3553.000	0.000000	0.000
ENST00000920397.1	5152	4902.000	0.000000	0.000
ENST00000920398.1	3361	3111.000	1.179769	164.939
ENST00000920399.1	3611	3361.000	0.000000	0.000
ENST00000920400.1	3207	2957.000	0.000000	0.000
ENST00000920401.1	3384	3134.000	2.347464	330.616
ENST00000920402.1	3966	3716.000	0.000000	0.000
ENST00000920403.1	3694	3444.000	0.000000	0.000
ENST00000920404.1	2667	2417.000	0.000000	0.000
ENST00000920405.1	2661	2411.000	0.000000	0.000
ENST00000964631.1	3518	3268.000	0.000000	0.000
ENST00000964632.1	3441	3191.000	0.000000	0.000
ENST00000964633.1	2500	2250.000	0.000000	0.000
ENST00000964634.1	2580	2330.000	0.000000	0.000
ENST00000964635.1	2355	2105.000	0.000000	0.000
ENST00000964636.1	2915	2665.000	0.000000	0.000
ENST00000370203.9	6805	6555.000	0.825290	243.111
ENST00000456991.5	992	742.000	0.000000	0.000
ENST00000455656.1	609	359.000	0.000000	0.000
ENST00000463375.1	349	99.004	0.000000	0.000
ENST00000882686.1	4813	4563.000	0.000000	0.000
ENST00000882687.1	4850	4600.000	0.000000	0.000
ENST00000882688.1	4273	4023.000	0.433969	78.457
ENST00000882689.1	4062	3812.000	0.453171	77.632
ENST00000882690.1	2082	1832.000	0.000000	0.000
ENST00000882691.1	1635	1371.000	0.000000	0.000
ENST00000882692.1	1528	1278.000	0.000000	0.000
ENST00000882693.1	1445	1195.000	0.654898	35.170
ENST00000882694.1	1636	1386.000	0.000000	0.000
ENST00000882695.1	3268	3018.000	0.000000	0.000
ENST00000882696.1	1992	1742.000	0.000000	0.000
ENST00000941043.1	2202	1952.000	0.017650	1.548
ENST00000447924.1	713	463.000	0.000000	0.000
ENST00000272928.4	2015	1765.000	0.000000	0.000
ENST00000929731.1	1978	1728.000	0.000000	0.000
ENST00000946093.1	2130	1880.000	0.000000	0.000
ENST00000946094.1	3938	3688.000	0.000000	0.000
ENST00000946095.1	2522	2272.000	0.000000	0.000
ENST00000946096.1	2074	1824.000	0.000000	0.000
ENST00000946097.1	1980	1730.000	0.000000	0.000
ENST00000946098.1	2161	1911.000	0.000000	0.000
ENST00000582358.1	566	316.000	0.000000	0.000
ENST00000579620.1	243	17.264	0.000000	0.000
ENST00000580520.5	2377	2127.000	0.000000	0.000
ENST00000456609.6	3057	2807.000	0.000000	0.000
ENST00000311269.10	3071	2821.000	0.000000	0.000
ENST00000583600.5	3214	2964.000	0.000000	0.000
ENST00000544856.6	3338	3074.000	0.000000	0.000
ENST00000582568.1	718	468.000	0.000000	0.000
ENST00000578346.1	536	286.000	0.000000	0.000
ENST00000583803.1	559	309.000	0.000000	0.000
ENST00000858437.1	3158	2908.000	0.000000	0.000
ENST00000858438.1	3132	2882.000	0.000000	0.000
ENST00000948244.1	3201	2951.000	0.000000	0.000
ENST00000948245.1	3096	2846.000	0.000000	0.000
ENST00000616673.4	5315	5065.000	0.000000	0.000
ENST00000430948.6	6620	6370.000	0.000000	0.000
ENST00000535378.5	6896	6646.000	0.012527	3.741
ENST00000537886.5	6622	6372.000	0.000000	0.000
ENST00000378214.8	6838	6588.000	0.000000	0.000
ENST00000901508.1	3701	3451.000	0.117733	18.259
ENST00000901509.1	3574	3324.000	0.000000	0.000
ENST00000901510.1	2802	2552.000	0.000000	0.000
ENST00000937457.1	6856	6606.000	0.000000	0.000
ENST00000964874.1	4359	4109.000	0.000000	0.000
ENST00000495084.1	472	222.000	0.000000	0.000
ENST00000375458.6	9367	9117.000	0.010798	4.424
ENST00000652658.2	9309	9059.000	0.000000	0.000
ENST00000342193.8	4898	4648.000	0.000000	0.000
ENST00000409184.8	4725	4475.000	0.000000	0.000
ENST00000493868.5	6332	6082.000	0.000000	0.000
ENST00000489955.1	4421	4171.000	0.000000	0.000
ENST00000629362.2	3868	3618.000	0.000000	0.000
ENST00000493713.1	539	289.000	0.000000	0.000
ENST00000456171.5	1793	1543.000	0.000000	0.000
ENST00000491126.6	604	354.000	0.000000	0.000
ENST00000460238.1	580	330.000	0.000000	0.000
ENST00000434366.5	519	269.000	0.000000	0.000
ENST00000474975.1	562	312.000	0.000000	0.000
ENST00000452626.5	772	522.000	0.371000	8.703
ENST00000456693.5	750	500.000	0.000000	0.000
ENST00000448708.5	549	299.000	0.000000	0.000
ENST00000439313.5	565	315.000	0.000000	0.000
ENST00000444537.5	737	487.000	0.065446	1.432
ENST00000414843.5	575	325.000	0.000000	0.000
ENST00000445474.2	575	325.000	0.000000	0.000
ENST00000493921.1	507	257.000	0.000000	0.000
ENST00000480873.1	714	464.000	0.000000	0.000
ENST00000496396.1	944	694.000	0.000000	0.000
ENST00000483743.6	731	481.000	0.112422	2.430
ENST00000861276.1	4873	4623.000	0.000000	0.000
ENST00000861277.1	4760	4510.000	0.000000	0.000
ENST00000861278.1	4690	4440.000	0.000000	0.000
ENST00000861279.1	4727	4477.000	0.000000	0.000
ENST00000861280.1	4921	4671.000	0.000000	0.000
ENST00000861281.1	4753	4503.000	0.000000	0.000
ENST00000861282.1	4913	4663.000	0.000000	0.000
ENST00000861283.1	4852	4602.000	0.192860	39.885
ENST00000861284.1	4701	4451.000	0.930034	186.029
ENST00000861285.1	4851	4601.000	0.000000	0.000
ENST00000861286.1	4556	4306.000	0.000000	0.000
ENST00000861287.1	4769	4519.000	0.000000	0.000
ENST00000861288.1	4733	4483.000	0.000000	0.000
ENST00000926847.1	6250	6000.000	0.293343	79.096
ENST00000926848.1	5007	4757.000	0.000000	0.000
ENST00000926849.1	4437	4187.000	0.000000	0.000
ENST00000926850.1	4745	4495.000	0.000000	0.000
ENST00000946162.1	4571	4321.000	0.000000	0.000
ENST00000946163.1	4663	4413.000	0.000000	0.000
ENST00000946164.1	4423	4173.000	0.000000	0.000
ENST00000946165.1	4864	4614.000	0.000000	0.000
ENST00000442528.2	1756	1506.000	0.348133	23.561
ENST00000526817.2	3094	2844.000	0.000000	0.000
ENST00000530471.1	695	445.000	0.000000	0.000
ENST00000314134.4	3429	3179.000	1.283191	183.319
ENST00000953729.1	3170	2920.000	1.532664	201.120
ENST00000230658.12	2394	2144.000	0.446291	43.000
ENST00000511384.1	981	731.000	0.000000	0.000
ENST00000505475.3	1212	962.000	0.000000	0.000
ENST00000967706.1	1674	1413.000	0.000000	0.000
ENST00000898818.1	2250	2000.000	0.247893	22.280
ENST00000898819.1	2052	1802.000	0.000000	0.000
ENST00000898820.1	1545	1295.000	0.000000	0.000
ENST00000898821.1	833	583.000	0.438318	11.484
ENST00000898822.1	1500	1250.000	0.000000	0.000
ENST00000898823.1	1748	1498.000	0.000000	0.000
ENST00000898824.1	1152	902.000	0.000000	0.000
ENST00000898825.1	1554	1304.000	0.000000	0.000
ENST00000898826.1	1134	884.000	0.000000	0.000
ENST00000941055.1	3758	3508.000	0.240595	37.929
ENST00000941056.1	1311	1061.000	0.000000	0.000
ENST00000941057.1	1600	1350.000	0.000000	0.000
ENST00000941058.1	1164	914.000	0.000000	0.000
ENST00000941059.1	1283	1033.000	0.208694	9.688
ENST00000941060.1	1144	894.000	0.000000	0.000
ENST00000941061.1	1240	990.000	0.000000	0.000
ENST00000502597.2	1481	1231.000	1.324459	73.269
ENST00000543050.5	807	557.000	0.000000	0.000
ENST00000538117.5	580	330.000	0.000000	0.000
ENST00000543587.5	883	633.000	0.000000	0.000
ENST00000543015.1	500	250.000	0.000000	0.000
ENST00000545680.5	872	622.000	0.000000	0.000
ENST00000227618.9	801	551.000	0.000000	0.000
ENST00000542531.5	812	562.000	0.000000	0.000
ENST00000535234.5	848	598.000	7.062284	189.789
ENST00000545944.5	704	454.000	3.776482	77.049
ENST00000538393.5	867	617.000	0.000000	0.000
ENST00000535503.5	734	484.000	0.000000	0.000
ENST00000538919.5	849	599.000	0.000000	0.000
ENST00000537644.5	606	356.000	1.137171	18.193
ENST00000438939.6	330	80.056	0.000000	0.000
ENST00000545333.5	468	218.000	1.799566	17.630
ENST00000539395.1	563	313.000	0.000000	0.000
ENST00000864869.1	797	547.000	0.000000	0.000
ENST00000864870.1	766	516.000	0.000000	0.000
ENST00000864871.1	845	595.000	0.000000	0.000
ENST00000864872.1	928	678.000	0.000000	0.000
ENST00000864873.1	861	611.000	0.000000	0.000
ENST00000864874.1	869	619.000	0.242183	6.737
ENST00000864875.1	787	537.000	0.000000	0.000
ENST00000864876.1	802	552.000	0.290919	7.217
ENST00000864877.1	867	617.000	0.000000	0.000
ENST00000864878.1	938	688.000	0.000000	0.000
ENST00000864879.1	880	630.000	0.000000	0.000
ENST00000864880.1	805	555.000	0.000000	0.000
ENST00000864881.1	799	549.000	0.000000	0.000
ENST00000864882.1	798	548.000	2.670675	65.770
ENST00000864883.1	793	543.000	13.705198	334.434
ENST00000864884.1	767	517.000	0.000000	0.000
ENST00000864885.1	760	510.000	0.000000	0.000
ENST00000864886.1	817	567.000	0.000000	0.000
ENST00000864887.1	757	507.000	0.000000	0.000
ENST00000864888.1	774	524.000	5.878723	138.433
ENST00000864889.1	759	509.000	0.000000	0.000
ENST00000864890.1	1066	816.000	0.000000	0.000
ENST00000864891.1	786	536.000	0.000000	0.000
ENST00000864892.1	884	634.000	0.000000	0.000
ENST00000939263.1	866	616.000	0.000000	0.000
ENST00000939264.1	900	650.000	1.339538	39.129
ENST00000939265.1	722	472.000	0.000000	0.000
ENST00000939266.1	885	635.000	0.000000	0.000
ENST00000939267.1	918	668.000	0.000000	0.000
ENST00000939268.1	876	626.000	0.000000	0.000
ENST00000939269.1	877	627.000	0.000000	0.000
ENST00000939270.1	1008	758.000	0.000000	0.000
ENST00000939271.1	2159	1909.000	0.119810	10.278
ENST00000939272.1	803	553.000	0.000000	0.000
ENST00000939273.1	814	564.000	0.000000	0.000
ENST00000939274.1	835	585.000	0.000000	0.000
ENST00000939275.1	827	577.000	0.000000	0.000
ENST00000939276.1	692	442.000	0.000000	0.000
ENST00000939277.1	722	472.000	0.000000	0.000
ENST00000939278.1	751	501.000	0.000000	0.000
ENST00000939279.1	934	684.000	0.000000	0.000
ENST00000939280.1	781	531.000	0.000000	0.000
ENST00000939281.1	835	585.000	0.000000	0.000
ENST00000939282.1	836	586.000	0.000000	0.000
ENST00000939283.1	826	576.000	0.000000	0.000
ENST00000953801.1	938	688.000	1.873359	57.921
ENST00000953802.1	825	575.000	0.000000	0.000
ENST00000953803.1	811	561.000	0.000000	0.000
ENST00000317243.10	3704	3454.000	0.023577	3.660
ENST00000590116.5	2486	2236.000	0.000000	0.000
ENST00000591265.1	1148	898.000	0.065106	2.627
ENST00000588534.1	4029	3779.000	0.333976	56.718
ENST00000901630.1	2453	2187.000	0.000000	0.000
ENST00000963470.1	2530	2280.000	0.000000	0.000
ENST00000963471.1	2299	2049.000	0.000000	0.000
ENST00000563958.5	614	364.000	0.000000	0.000
ENST00000381920.8	4974	4707.000	0.114222	24.161
ENST00000163678.11	1510	1260.000	7.951361	450.233
ENST00000564554.1	550	300.000	0.000000	0.000
ENST00000561758.5	1312	1062.000	0.000000	0.000
ENST00000567295.5	714	464.000	0.000000	0.000
ENST00000563037.1	597	347.000	0.000000	0.000
ENST00000568967.5	1672	1422.000	0.125248	8.004
ENST00000564624.1	260	23.780	0.000000	0.000
ENST00000572956.5	706	456.000	0.107745	2.208
ENST00000561993.5	656	406.000	0.000000	0.000
ENST00000563501.1	519	269.000	3.195088	38.624
ENST00000565866.5	561	311.000	0.000000	0.000
ENST00000562151.2	520	270.000	0.699520	8.488
ENST00000564107.1	438	188.000	0.981917	8.296
ENST00000564133.1	407	157.000	0.000000	0.000
ENST00000562973.1	586	336.000	0.000000	0.000
ENST00000569597.1	404	154.000	0.000000	0.000
ENST00000900369.1	1468	1218.000	0.959847	52.538
ENST00000900370.1	1706	1456.000	0.000000	0.000
ENST00000900371.1	1366	1116.000	0.000000	0.000
ENST00000900372.1	1498	1248.000	0.000000	0.000
ENST00000900373.1	1371	1121.000	0.000000	0.000
ENST00000900374.1	1544	1294.000	0.000000	0.000
ENST00000912421.1	1951	1701.000	1.440333	110.101
ENST00000912422.1	1645	1395.000	2.042942	128.072
ENST00000912423.1	1294	1044.000	0.000000	0.000
ENST00000912424.1	1503	1253.000	0.000000	0.000
ENST00000957784.1	1790	1540.000	0.000000	0.000
ENST00000957785.1	1644	1394.000	0.000000	0.000
ENST00000957786.1	1899	1649.000	0.295452	21.894
ENST00000957787.1	1459	1209.000	0.000000	0.000
ENST00000910216.1	552	302.000	0.227499	3.088
ENST00000967865.1	624	374.000	0.000000	0.000
ENST00000588998.5	818	568.000	5.744992	146.644
ENST00000270517.12	1647	1397.000	8.303899	521.319
ENST00000252440.11	1501	1251.000	1.273271	71.582
ENST00000691430.1	2313	2063.000	0.000000	0.000
ENST00000688351.1	2219	1969.000	0.066191	5.857
ENST00000686541.1	858	608.000	0.000000	0.000
ENST00000585318.6	1510	1260.000	0.087379	4.948
ENST00000690346.1	1768	1518.000	0.000000	0.000
ENST00000693263.1	2262	2012.000	0.068825	6.223
ENST00000592571.1	941	691.000	2.701561	83.892
ENST00000417981.6	970	720.000	1.662444	53.790
ENST00000585898.1	607	357.000	0.000000	0.000
ENST00000591104.5	1319	1069.000	0.000000	0.000
ENST00000592312.5	1286	1036.000	0.000000	0.000
ENST00000593231.1	745	495.000	0.500671	11.137
ENST00000591352.1	192	8.045	0.000000	0.000
ENST00000691750.1	2953	2703.000	0.110268	13.394
ENST00000590480.1	873	623.000	0.000000	0.000
ENST00000592665.1	642	392.000	0.000000	0.000
ENST00000586149.1	258	22.871	0.000000	0.000
ENST00000862938.1	1710	1460.000	0.000000	0.000
ENST00000862939.1	1109	859.000	0.000000	0.000
ENST00000862940.1	1760	1510.000	0.589307	39.989
ENST00000862941.1	1692	1442.000	0.186264	12.070
ENST00000862942.1	1726	1476.000	0.000000	0.000
ENST00000862943.1	1749	1499.000	0.000000	0.000
ENST00000862944.1	1897	1647.000	0.156483	11.582
ENST00000862945.1	1946	1696.000	0.000000	0.000
ENST00000862946.1	1782	1532.000	0.000000	0.000
ENST00000932974.1	1686	1436.000	0.000000	0.000
ENST00000932975.1	1038	788.000	0.000000	0.000
ENST00000963472.1	1602	1352.000	0.000000	0.000
ENST00000963473.1	1755	1505.000	0.559261	37.825
ENST00000963474.1	1757	1507.000	0.000000	0.000
ENST00000963475.1	1892	1642.000	0.000000	0.000
ENST00000963476.1	1807	1557.000	0.000000	0.000
ENST00000963477.1	1747	1497.000	0.000000	0.000
ENST00000963478.1	1846	1596.000	0.000000	0.000
ENST00000963479.1	1673	1423.000	0.000000	0.000
ENST00000963480.1	1187	937.000	0.000000	0.000
ENST00000351293.7	3563	3313.000	0.744913	110.905
ENST00000423381.6	3878	3628.000	0.000000	0.000
ENST00000322635.7	3720	3470.000	0.000000	0.000
ENST00000322680.7	3818	3568.000	0.000000	0.000
ENST00000433289.5	1618	1358.000	0.752084	45.898
ENST00000305762.11	1820	1558.000	0.000000	0.000
ENST00000372765.5	1822	1560.000	0.000000	0.000
ENST00000700392.1	1692	1430.000	0.000000	0.000
ENST00000394762.7	1893	1643.000	0.000000	0.000
ENST00000472912.5	2629	2379.000	0.000000	0.000
ENST00000441192.2	2423	2173.000	0.000000	0.000
ENST00000700393.1	1404	1154.000	0.000000	0.000
ENST00000680035.1	1750	1500.000	0.000000	0.000
ENST00000700394.1	1661	1411.000	0.000000	0.000
ENST00000700395.1	1485	1235.000	0.000000	0.000
ENST00000700396.1	1633	1383.000	0.000000	0.000
ENST00000474131.5	512	262.000	0.000000	0.000
ENST00000477205.2	1555	1305.000	0.000000	0.000
ENST00000700397.1	2681	2431.000	0.330122	36.065
ENST00000700398.1	1265	1015.000	0.000000	0.000
ENST00000700399.1	2066	1816.000	0.000000	0.000
ENST00000700400.1	1072	822.000	0.000000	0.000
ENST00000492020.5	773	523.000	0.000000	0.000
ENST00000700401.1	586	336.000	0.000000	0.000
ENST00000700402.1	1110	860.000	0.000000	0.000
ENST00000477652.1	747	497.000	0.000000	0.000
ENST00000700403.1	723	473.000	0.000000	0.000
ENST00000864107.1	3845	3595.000	0.000000	0.000
ENST00000864108.1	3767	3517.000	0.298913	47.244
ENST00000864109.1	3842	3592.000	0.000000	0.000
ENST00000864110.1	3713	3463.000	0.000000	0.000
ENST00000864111.1	3654	3404.000	0.000000	0.000
ENST00000864112.1	1955	1705.000	0.000000	0.000
ENST00000864113.1	2072	1812.000	0.000000	0.000
ENST00000864114.1	2444	2194.000	0.000000	0.000
ENST00000864115.1	2043	1793.000	0.000000	0.000
ENST00000864116.1	2034	1784.000	0.000000	0.000
ENST00000864117.1	2006	1746.000	0.000000	0.000
ENST00000864118.1	2327	2077.000	0.000000	0.000
ENST00000864119.1	1980	1730.000	0.000000	0.000
ENST00000864120.1	2112	1862.000	0.000000	0.000
ENST00000864121.1	2013	1763.000	0.000000	0.000
ENST00000864122.1	1888	1638.000	0.000000	0.000
ENST00000864123.1	1897	1637.000	0.000000	0.000
ENST00000864124.1	2377	2127.000	0.000000	0.000
ENST00000864125.1	2479	2229.000	0.000000	0.000
ENST00000864126.1	2011	1751.000	0.000000	0.000
ENST00000864127.1	1963	1713.000	0.000000	0.000
ENST00000864128.1	2059	1809.000	0.000000	0.000
ENST00000864129.1	2014	1764.000	0.000000	0.000
ENST00000864130.1	1909	1659.000	0.000000	0.000
ENST00000864131.1	2414	2154.000	0.000000	0.000
ENST00000864132.1	1994	1744.000	0.000000	0.000
ENST00000864133.1	1876	1626.000	0.000000	0.000
ENST00000864134.1	1805	1555.000	0.000000	0.000
ENST00000864135.1	1822	1562.000	0.000000	0.000
ENST00000864136.1	1900	1650.000	0.000000	0.000
ENST00000864137.1	2031	1771.000	0.000000	0.000
ENST00000864138.1	1850	1590.000	0.000000	0.000
ENST00000864139.1	2478	2228.000	0.000000	0.000
ENST00000864140.1	1798	1548.000	0.000000	0.000
ENST00000864141.1	2534	2284.000	0.000000	0.000
ENST00000864142.1	2494	2244.000	0.000000	0.000
ENST00000864143.1	2503	2253.000	0.000000	0.000
ENST00000864144.1	1850	1600.000	0.000000	0.000
ENST00000864145.1	1923	1673.000	0.000000	0.000
ENST00000864146.1	2264	2014.000	0.000000	0.000
ENST00000864147.1	2288	2038.000	0.105924	9.701
ENST00000864148.1	1821	1571.000	0.000000	0.000
ENST00000864149.1	1713	1463.000	0.000000	0.000
ENST00000936899.1	3601	3351.000	0.000000	0.000
ENST00000936900.1	3586	3336.000	0.261256	39.167
ENST00000936901.1	3605	3355.000	0.000000	0.000
ENST00000936902.1	1886	1636.000	0.172532	12.685
ENST00000964824.1	3802	3552.000	0.000000	0.000
ENST00000964825.1	3685	3435.000	0.000000	0.000
ENST00000964826.1	3598	3348.000	0.000000	0.000
ENST00000964827.1	3660	3410.000	0.000000	0.000
ENST00000964828.1	3587	3337.000	0.000000	0.000
ENST00000964829.1	2497	2247.000	0.000000	0.000
ENST00000964830.1	1977	1727.000	0.000000	0.000
ENST00000964831.1	2303	2053.000	0.000000	0.000
ENST00000964832.1	1889	1639.000	0.000000	0.000
ENST00000964833.1	2356	2106.000	0.000000	0.000
ENST00000964834.1	2407	2157.000	0.000000	0.000
ENST00000964835.1	1784	1534.000	0.000000	0.000
ENST00000964836.1	2032	1782.000	0.000000	0.000
ENST00000964837.1	1849	1599.000	0.000000	0.000
ENST00000964838.1	1950	1700.000	0.000000	0.000
ENST00000964839.1	1874	1624.000	0.000000	0.000
ENST00000964840.1	1944	1694.000	0.000000	0.000
ENST00000964841.1	1994	1744.000	0.000000	0.000
ENST00000964842.1	1841	1591.000	0.000000	0.000
ENST00000964843.1	1371	1121.000	0.000000	0.000
ENST00000964844.1	1943	1693.000	0.000000	0.000
ENST00000964845.1	2334	2084.000	0.000000	0.000
ENST00000964846.1	2217	1967.000	0.000000	0.000
ENST00000964847.1	2004	1754.000	0.000000	0.000
ENST00000964848.1	1770	1520.000	0.000000	0.000
ENST00000964849.1	1874	1624.000	0.000000	0.000
ENST00000964850.1	2386	2136.000	0.000000	0.000
ENST00000475622.6	5930	5680.000	0.000000	0.000
ENST00000283415.4	3945	3695.000	0.100553	16.697
ENST00000514484.6	756	506.000	0.000000	0.000
ENST00000879554.1	3860	3610.000	0.000000	0.000
ENST00000934189.1	4306	4056.000	0.000000	0.000
ENST00000934190.1	3969	3719.000	0.000000	0.000
ENST00000934191.1	4040	3790.000	0.000000	0.000
ENST00000968003.1	3823	3573.000	0.000000	0.000
ENST00000968004.1	3721	3471.000	0.000000	0.000
ENST00000651222.2	15419	15169.000	0.070913	48.340
ENST00000577514.5	513	263.000	0.000000	0.000
ENST00000395806.5	527	277.000	0.000000	0.000
ENST00000395807.2	926	676.000	0.398964	12.120
ENST00000395811.9	10960	10710.000	0.622232	299.479
ENST00000341712.8	3846	3596.000	0.296417	47.901
ENST00000584936.2	490	240.000	0.000000	0.000
ENST00000584067.5	3195	2945.000	1.168932	154.703
ENST00000466186.2	880	630.000	0.247123	6.996
ENST00000578521.1	569	319.000	0.000000	0.000
ENST00000581955.1	868	618.000	0.000000	0.000
ENST00000579832.1	438	188.000	0.000000	0.000
ENST00000313485.10	6050	5800.000	0.000000	0.000
ENST00000414263.5	4043	3793.000	0.101961	17.380
ENST00000578548.1	756	506.000	0.000000	0.000
ENST00000429184.7	914	664.000	2.493198	74.396
ENST00000581855.1	329	79.064	0.000000	0.000
ENST00000578209.5	751	501.000	0.759648	17.103
ENST00000462033.1	309	59.592	0.000000	0.000
ENST00000579361.1	844	594.000	8.863572	236.603
ENST00000581989.1	444	194.000	0.000000	0.000
ENST00000948254.1	4352	4102.000	0.000000	0.000
ENST00000948255.1	3602	3352.000	0.000000	0.000
ENST00000370010.6	4644	4394.000	0.193750	38.258
ENST00000327284.12	2700	2450.000	0.000000	0.000
ENST00000447266.7	6671	6421.000	0.000000	0.000
ENST00000493959.6	867	617.000	2.333537	64.703
ENST00000483859.6	1013	763.000	1.336417	45.824
ENST00000487548.2	427	177.000	0.000000	0.000
ENST00000424947.6	2685	2435.000	0.911112	99.700
ENST00000436928.7	595	345.000	0.834346	12.936
ENST00000485497.2	941	691.000	0.000000	0.000
ENST00000503501.1	2041	1791.000	8.154136	656.295
ENST00000476060.2	2254	2004.000	0.000000	0.000
ENST00000474906.2	802	552.000	0.211326	5.242
ENST00000898676.1	5642	5392.000	0.000000	0.000
ENST00000898677.1	5484	5234.000	0.000000	0.000
ENST00000898678.1	4450	4200.000	2.511362	474.006
ENST00000898679.1	4310	4060.000	0.000000	0.000
ENST00000898680.1	4290	4040.000	0.000000	0.000
ENST00000898681.1	4162	3912.000	0.000000	0.000
ENST00000898682.1	4154	3904.000	0.000000	0.000
ENST00000898683.1	4178	3928.000	0.000000	0.000
ENST00000898684.1	4160	3910.000	0.000000	0.000
ENST00000898685.1	3807	3557.000	0.000000	0.000
ENST00000938450.1	6576	6326.000	0.508527	144.567
ENST00000938451.1	5467	5217.000	1.144014	268.212
ENST00000938452.1	4268	4018.000	0.000000	0.000
ENST00000938453.1	3974	3724.000	2.446787	409.479
ENST00000965011.1	5501	5251.000	0.000000	0.000
ENST00000965012.1	3628	3378.000	0.000000	0.000
ENST00000965013.1	4817	4567.000	0.000000	0.000
ENST00000965014.1	3686	3436.000	0.000000	0.000
ENST00000965015.1	4082	3832.000	0.000000	0.000
ENST00000965016.1	3656	3406.000	0.000000	0.000
ENST00000965017.1	4243	3993.000	0.000000	0.000
ENST00000965018.1	2366	2116.000	1.612680	153.352
ENST00000965019.1	4140	3890.000	0.000000	0.000
ENST00000965020.1	3896	3646.000	0.000000	0.000
ENST00000480479.5	2792	2542.000	0.000000	0.000
ENST00000400809.8	3112	2862.000	0.739763	95.145
ENST00000482621.5	2059	1809.000	1.358333	110.426
ENST00000463260.5	1941	1691.000	0.647923	49.237
ENST00000496007.5	4452	4202.000	0.810481	153.047
ENST00000482365.5	2620	2370.000	0.066500	7.083
ENST00000481223.6	2815	2565.000	0.038644	4.454
ENST00000418865.6	3082	2832.000	1.075920	136.930
ENST00000505849.5	1503	1253.000	0.000000	0.000
ENST00000488340.5	1598	1348.000	0.260393	15.774
ENST00000492998.5	745	495.000	0.000000	0.000
ENST00000469113.5	707	457.000	0.687385	14.117
ENST00000480646.1	614	364.000	0.000000	0.000
ENST00000471930.5	846	596.000	0.000000	0.000
ENST00000408918.8	1186	936.000	6.041258	254.114
ENST00000473872.5	557	307.000	0.000000	0.000
ENST00000425598.2	661	411.000	0.827427	15.283
ENST00000463895.1	385	135.000	0.000000	0.000
ENST00000497013.1	548	298.000	0.000000	0.000
ENST00000858595.1	2385	2135.000	0.739555	70.957
ENST00000858596.1	2282	2032.000	0.000000	0.000
ENST00000858597.1	2108	1858.000	0.000000	0.000
ENST00000858598.1	2070	1820.000	0.000000	0.000
ENST00000858599.1	2171	1921.000	0.000000	0.000
ENST00000934645.1	2135	1885.000	0.000000	0.000
ENST00000934646.1	2296	2046.000	0.000000	0.000
ENST00000934647.1	2248	1998.000	0.000000	0.000
ENST00000941190.1	2253	2003.000	0.000000	0.000
ENST00000261951.9	6219	5969.000	0.000000	0.000
ENST00000510148.1	456	206.000	0.330706	3.062
ENST00000507016.1	382	132.000	0.000000	0.000
ENST00000502447.1	552	302.000	0.000000	0.000
ENST00000504343.1	706	456.000	0.000000	0.000
ENST00000618123.4	6250	6000.000	0.439178	118.418
ENST00000393356.7	6245	5995.000	0.000000	0.000
ENST00000968017.1	6292	6042.000	2.894404	785.896
ENST00000968018.1	6070	5820.000	5.324577	1392.623
ENST00000968019.1	4400	4150.000	1.308336	244.002
ENST00000544613.5	555	305.000	0.000000	0.000
ENST00000543610.6	1363	1113.000	0.000000	0.000
ENST00000546006.5	1533	1283.000	0.315760	18.206
ENST00000544643.5	1759	1509.000	0.000000	0.000
ENST00000535476.6	488	238.000	0.736503	7.877
ENST00000543128.5	1829	1579.000	0.217257	15.416
ENST00000537986.1	496	246.000	0.000000	0.000
ENST00000544487.5	2114	1864.000	0.000000	0.000
ENST00000433909.2	1157	907.000	0.000000	0.000
ENST00000541260.5	1531	1281.000	0.000000	0.000
ENST00000545825.1	1046	796.000	0.000000	0.000
ENST00000545809.1	1055	805.000	0.000000	0.000
ENST00000892303.1	1174	924.000	0.623508	25.890
ENST00000892304.1	1433	1183.000	0.000000	0.000
ENST00000892305.1	1200	950.000	0.060752	2.594
ENST00000892306.1	1087	837.000	0.000000	0.000
ENST00000957788.1	1254	1004.000	0.000000	0.000
ENST00000393980.8	756	506.000	0.000000	0.000
ENST00000523955.5	769	519.000	0.000000	0.000
ENST00000402432.4	496	246.000	0.000000	0.000
ENST00000521362.1	440	190.000	0.000000	0.000
ENST00000877317.1	877	627.000	0.000000	0.000
ENST00000877318.1	656	406.000	0.000000	0.000
ENST00000877319.1	958	708.000	0.125002	3.977
ENST00000877320.1	558	308.000	0.000000	0.000
ENST00000915607.1	718	468.000	0.000000	0.000
ENST00000915608.1	587	337.000	0.000000	0.000
ENST00000915609.1	598	348.000	0.000000	0.000
ENST00000968081.1	619	369.000	0.000000	0.000
ENST00000968082.1	799	549.000	0.000000	0.000
ENST00000968083.1	668	418.000	0.000000	0.000
ENST00000968084.1	631	381.000	2.279126	39.023
ENST00000968085.1	674	424.000	0.000000	0.000
ENST00000968086.1	755	505.000	0.000000	0.000
ENST00000416219.7	5064	4814.000	0.025840	5.590
ENST00000262429.9	3374	3124.000	0.000000	0.000
ENST00000565631.5	3600	3350.000	0.000000	0.000
ENST00000569207.5	355	105.001	0.000000	0.000
ENST00000565546.5	504	254.000	0.000000	0.000
ENST00000420010.6	2782	2532.000	0.000000	0.000
ENST00000565927.1	548	298.000	0.000000	0.000
ENST00000568160.1	397	147.000	0.000000	0.000
ENST00000563340.1	575	325.000	0.000000	0.000
ENST00000564099.1	386	136.000	0.000000	0.000
ENST00000567892.5	878	628.000	0.000000	0.000
ENST00000567222.1	2003	1753.000	0.000000	0.000
ENST00000624933.1	1491	1241.000	0.000000	0.000
ENST00000567629.1	481	231.000	0.229296	2.380
ENST00000566874.1	292	44.461	0.000000	0.000
ENST00000861762.1	3611	3344.000	0.279680	42.029
ENST00000861763.1	3737	3470.000	0.000000	0.000
ENST00000861764.1	3405	3155.000	0.000000	0.000
ENST00000861765.1	3165	2915.000	0.000000	0.000
ENST00000861766.1	3372	3122.000	0.000000	0.000
ENST00000861767.1	3394	3144.000	0.000000	0.000
ENST00000861768.1	3408	3158.000	0.000000	0.000
ENST00000861769.1	3102	2852.000	0.000000	0.000
ENST00000861770.1	3029	2779.000	0.000000	0.000
ENST00000861771.1	3174	2924.000	0.000000	0.000
ENST00000957789.1	3185	2935.000	0.000000	0.000
ENST00000957790.1	3079	2829.000	0.000000	0.000
ENST00000957791.1	3171	2921.000	0.000000	0.000
ENST00000703354.2	4930	4680.000	2.116278	445.086
ENST00000481195.6	4582	4332.000	1.074995	209.276
ENST00000703308.1	2418	2168.000	9.509751	926.518
ENST00000703309.1	1726	1476.000	21.586319	1431.826
ENST00000703310.1	1839	1589.000	0.807025	57.628
ENST00000703311.1	1785	1535.000	0.000000	0.000
ENST00000522385.2	1553	1303.000	80.687460	4724.718
ENST00000703359.1	858	608.000	0.066703	1.823
ENST00000472253.1	574	324.000	0.000000	0.000
ENST00000495833.1	739	489.000	0.141245	3.104
ENST00000523082.1	510	260.000	0.000000	0.000
ENST00000231504.5	564	314.000	1.673103	23.609
ENST00000869735.1	2395	2145.000	8.810391	849.274
ENST00000869736.1	1656	1406.000	0.000000	0.000
ENST00000869737.1	1658	1408.000	10.204870	645.707
ENST00000917375.1	1601	1351.000	0.000000	0.000
ENST00000917376.1	897	647.000	50.235485	1460.630
ENST00000968138.1	1735	1485.000	14.473099	965.858
ENST00000475078.1	490	240.000	0.000000	0.000
ENST00000401089.3	3447	3197.000	0.000000	0.000
ENST00000401088.9	3480	3230.000	0.000000	0.000
ENST00000492354.1	3401	3151.000	0.000000	0.000
ENST00000864756.1	3525	3275.000	1.545086	227.399
ENST00000913786.1	3243	2993.000	3.001222	403.674
ENST00000941312.1	3502	3252.000	0.000000	0.000
ENST00000941313.1	2708	2458.000	0.000000	0.000
ENST00000941314.1	1665	1415.000	0.000000	0.000
ENST00000361434.8	7820	7570.000	0.862911	293.554
ENST00000963580.1	6085	5835.000	0.205401	53.860
ENST00000963581.1	5143	4893.000	0.000000	0.000
ENST00000304858.7	4774	4524.000	5.310098	1079.569
ENST00000504328.1	552	302.000	0.000000	0.000
ENST00000514825.1	690	440.000	32.033071	633.398
ENST00000870715.1	4838	4588.000	2.371060	488.868
ENST00000870716.1	4723	4473.000	0.104231	20.952
ENST00000870717.1	4380	4117.000	0.000000	0.000
ENST00000870718.1	3196	2946.000	0.000000	0.000
ENST00000870719.1	2726	2476.000	0.000000	0.000
ENST00000870720.1	2653	2403.000	0.000000	0.000
ENST00000870721.1	2645	2395.000	20.681284	2225.914
ENST00000936299.1	4836	4586.000	0.835730	172.237
ENST00000936300.1	4597	4347.000	0.000000	0.000
ENST00000936301.1	4848	4598.000	0.000000	0.000
ENST00000936302.1	2805	2555.000	5.059543	580.935
ENST00000936303.1	2060	1810.000	0.000000	0.000
ENST00000936304.1	2666	2416.000	0.000000	0.000
ENST00000936305.1	2644	2394.000	27.050929	2910.260
ENST00000968144.1	2847	2597.000	0.000000	0.000
ENST00000968145.1	2925	2675.000	0.000000	0.000
ENST00000968146.1	2683	2433.000	0.135980	14.868
ENST00000968147.1	2745	2495.000	0.000000	0.000
ENST00000587296.1	1581	1331.000	1.061675	63.503
ENST00000393261.8	1727	1477.000	11.444790	759.650
ENST00000587955.1	1437	1187.000	0.000000	0.000
ENST00000872815.1	1661	1411.000	1.641969	104.116
ENST00000872816.1	1668	1418.000	0.250171	15.942
ENST00000915317.1	1702	1452.000	0.000000	0.000
ENST00000915318.1	1589	1339.000	0.000000	0.000
ENST00000963589.1	1691	1441.000	0.000000	0.000
ENST00000963590.1	1791	1541.000	0.069554	4.817
ENST00000424486.3	1755	1505.000	0.000000	0.000
ENST00000575734.5	1962	1712.000	0.000000	0.000
ENST00000571679.1	720	470.000	0.000000	0.000
ENST00000575685.1	566	316.000	0.000000	0.000
ENST00000570586.1	570	320.000	0.000000	0.000
ENST00000575806.1	570	320.000	0.000000	0.000
ENST00000893789.1	2033	1783.000	0.000000	0.000
ENST00000893790.1	2896	2646.000	0.000000	0.000
ENST00000893791.1	2219	1969.000	0.000000	0.000
ENST00000893792.1	1970	1720.000	0.000000	0.000
ENST00000893793.1	2334	2084.000	0.000000	0.000
ENST00000893794.1	3234	2984.000	0.000000	0.000
ENST00000893795.1	1915	1665.000	0.000000	0.000
ENST00000893796.1	3384	3134.000	0.000000	0.000
ENST00000893797.1	2741	2491.000	0.000000	0.000
ENST00000893798.1	3288	3038.000	0.000000	0.000
ENST00000893799.1	1811	1561.000	0.000000	0.000
ENST00000893800.1	1465	1215.000	0.000000	0.000
ENST00000893801.1	2047	1797.000	0.000000	0.000
ENST00000893802.1	2044	1794.000	0.000000	0.000
ENST00000893803.1	1446	1196.000	0.000000	0.000
ENST00000893804.1	1724	1474.000	0.000000	0.000
ENST00000893805.1	1715	1465.000	0.000000	0.000
ENST00000893806.1	1764	1514.000	0.000000	0.000
ENST00000893807.1	2438	2188.000	0.000000	0.000
ENST00000893808.1	2435	2185.000	0.000000	0.000
ENST00000893809.1	1799	1549.000	0.000000	0.000
ENST00000893810.1	1564	1314.000	0.000000	0.000
ENST00000893811.1	1292	1042.000	0.000000	0.000
ENST00000893812.1	1860	1610.000	0.000000	0.000
ENST00000948271.1	1722	1472.000	0.000000	0.000
ENST00000948272.1	1552	1302.000	0.000000	0.000
ENST00000855328.1	2956	2706.000	0.000000	0.000
ENST00000855329.1	2387	2137.000	0.000000	0.000
ENST00000855330.1	2215	1965.000	0.000000	0.000
ENST00000917020.1	2839	2589.000	0.000000	0.000
ENST00000917021.1	2664	2414.000	0.000000	0.000
ENST00000963616.1	2989	2739.000	0.000000	0.000
ENST00000963617.1	2427	2177.000	0.253032	24.755
ENST00000680083.1	2376	2126.000	31.048325	2966.380
ENST00000681030.1	2872	2622.000	0.000000	0.000
ENST00000575069.6	2485	2235.000	0.195831	19.669
ENST00000680416.1	3217	2967.000	0.025007	3.334
ENST00000571507.6	1684	1434.000	0.000000	0.000
ENST00000680226.1	2451	2201.000	0.000000	0.000
ENST00000679688.1	2429	2179.000	0.000000	0.000
ENST00000571617.2	2302	2052.000	0.000000	0.000
ENST00000679470.1	2780	2530.000	0.000000	0.000
ENST00000681515.1	2040	1790.000	0.000000	0.000
ENST00000681161.1	2309	2059.000	0.000000	0.000
ENST00000680884.1	2631	2381.000	4.366765	467.245
ENST00000681693.1	2299	2049.000	0.165361	15.227
ENST00000331483.9	2437	2187.000	0.000000	0.000
ENST00000680914.1	2377	2127.000	0.000000	0.000
ENST00000680593.1	2371	2121.000	0.000000	0.000
ENST00000681420.1	2510	2260.000	0.000000	0.000
ENST00000574914.2	2367	2117.000	0.000000	0.000
ENST00000680400.1	2386	2136.000	0.000000	0.000
ENST00000681259.1	3386	3136.000	0.073402	10.345
ENST00000681954.1	3878	3628.000	0.000000	0.000
ENST00000681835.1	4175	3925.000	0.108326	19.107
ENST00000576390.6	2288	2038.000	0.000000	0.000
ENST00000473021.2	2010	1760.000	0.000000	0.000
ENST00000474712.2	3562	3312.000	0.000000	0.000
ENST00000680368.1	5270	5020.000	0.000000	0.000
ENST00000680105.1	2615	2365.000	0.000000	0.000
ENST00000680076.1	2596	2346.000	0.000000	0.000
ENST00000681566.1	2609	2359.000	0.000000	0.000
ENST00000484286.2	2691	2441.000	0.000000	0.000
ENST00000681872.1	3916	3666.000	0.000000	0.000
ENST00000466567.3	8201	7951.000	0.092599	33.087
ENST00000415593.6	2157	1907.000	0.000000	0.000
ENST00000679396.1	2822	2572.000	0.000000	0.000
ENST00000681571.1	3438	3188.000	0.000000	0.000
ENST00000679889.1	2471	2221.000	0.000000	0.000
ENST00000680719.1	2879	2629.000	0.000000	0.000
ENST00000680191.1	2487	2237.000	0.000000	0.000
ENST00000680547.1	3508	3258.000	0.000000	0.000
ENST00000680799.1	3905	3655.000	0.000000	0.000
ENST00000680208.1	2907	2657.000	0.000000	0.000
ENST00000679439.1	2280	2030.000	0.000000	0.000
ENST00000472244.6	2370	2120.000	0.000000	0.000
ENST00000439918.7	2299	2049.000	0.000000	0.000
ENST00000681068.1	2977	2727.000	0.000000	0.000
ENST00000680846.1	2394	2144.000	0.000000	0.000
ENST00000681031.1	2469	2219.000	0.000000	0.000
ENST00000477607.7	2527	2277.000	0.000000	0.000
ENST00000679366.1	2711	2461.000	0.000000	0.000
ENST00000681020.1	3432	3182.000	0.000000	0.000
ENST00000681614.1	2721	2471.000	0.000000	0.000
ENST00000681485.1	2555	2305.000	0.000000	0.000
ENST00000679628.1	4068	3818.000	0.000000	0.000
ENST00000476482.2	1615	1365.000	0.071878	4.409
ENST00000679455.1	2346	2096.000	0.000000	0.000
ENST00000680559.1	3654	3404.000	0.000000	0.000
ENST00000680259.1	3007	2757.000	0.000000	0.000
ENST00000680909.1	2785	2535.000	0.000000	0.000
ENST00000681760.1	2289	2039.000	0.000000	0.000
ENST00000681933.1	2218	1968.000	0.000000	0.000
ENST00000570907.6	2253	2003.000	0.000000	0.000
ENST00000680732.1	1989	1739.000	0.069343	5.419
ENST00000680838.1	2708	2458.000	0.000000	0.000
ENST00000680847.1	1881	1631.000	0.000000	0.000
ENST00000574007.6	2196	1946.000	0.000000	0.000
ENST00000573778.7	1568	1318.000	0.000000	0.000
ENST00000478034.5	811	561.000	0.000000	0.000
ENST00000576380.6	943	693.000	0.000000	0.000
ENST00000576052.2	834	584.000	0.000000	0.000
ENST00000471535.2	969	719.000	0.000000	0.000
ENST00000576541.2	1285	1035.000	0.000000	0.000
ENST00000467086.6	1371	1121.000	0.000000	0.000
ENST00000889211.1	2208	1958.000	4.201810	369.721
ENST00000889212.1	2396	2146.000	0.000000	0.000
ENST00000889213.1	2535	2285.000	0.000000	0.000
ENST00000889214.1	2583	2333.000	0.000000	0.000
ENST00000936206.1	2097	1847.000	0.000000	0.000
ENST00000936207.1	2209	1959.000	0.465582	40.988
ENST00000936208.1	2616	2366.000	0.000000	0.000
ENST00000936209.1	2127	1877.000	0.000000	0.000
ENST00000948310.1	2499	2249.000	13.148564	1328.903
ENST00000948311.1	1654	1404.000	4.365224	275.422
ENST00000948312.1	2472	2222.000	0.000000	0.000
ENST00000948313.1	2472	2222.000	0.000000	0.000
ENST00000674378.1	2488	2238.000	0.000000	0.000
ENST00000674386.1	1403	1153.000	0.000000	0.000
ENST00000473719.5	827	577.000	0.000000	0.000
ENST00000370721.5	5023	4773.000	0.000000	0.000
ENST00000370723.5	5254	5004.000	0.000000	0.000
ENST00000370725.5	5293	5043.000	0.000000	0.000
ENST00000370727.5	5164	4914.000	0.000000	0.000
ENST00000370728.5	6302	6052.000	0.000000	0.000
ENST00000370730.5	6173	5923.000	0.000000	0.000
ENST00000492666.1	532	282.000	0.000000	0.000
ENST00000469377.6	3151	2901.000	0.000000	0.000
ENST00000674458.1	639	389.000	0.000000	0.000
ENST00000359929.7	4674	4424.000	0.000000	0.000
ENST00000674489.1	4258	4008.000	0.000000	0.000
ENST00000674442.1	5533	5283.000	0.000000	0.000
ENST00000674419.1	5736	5486.000	0.000000	0.000
ENST00000674407.1	5282	5032.000	0.000000	0.000
ENST00000674168.1	5742	5492.000	0.000000	0.000
ENST00000674307.1	5900	5650.000	0.000000	0.000
ENST00000674209.1	5835	5585.000	0.000000	0.000
ENST00000319517.10	5479	5229.000	0.000000	0.000
ENST00000370713.5	5382	5132.000	0.000000	0.000
ENST00000370715.5	5585	5335.000	0.000000	0.000
ENST00000370717.6	5873	5623.000	0.000000	0.000
ENST00000627151.2	5789	5539.000	0.000000	0.000
ENST00000674367.1	3500	3250.000	0.000000	0.000
ENST00000674410.1	3244	2994.000	0.000000	0.000
ENST00000674373.1	6642	6392.000	0.000000	0.000
ENST00000674492.1	6698	6448.000	0.011881	3.443
ENST00000686636.1	7432	7182.000	0.000000	0.000
ENST00000674333.1	754	504.000	0.000000	0.000
ENST00000674393.1	5733	5483.000	0.000000	0.000
ENST00000674208.1	5124	4874.000	0.024853	5.444
ENST00000449420.5	4278	4028.000	0.000000	0.000
ENST00000468283.1	452	202.000	0.000000	0.000
ENST00000674198.1	6954	6704.000	0.000000	0.000
ENST00000464775.6	3342	3092.000	0.201493	27.998
ENST00000674464.1	1991	1741.000	0.055524	4.344
ENST00000402328.2	2692	2442.000	0.926774	101.706
ENST00000472424.2	8764	8514.000	0.006820	2.610
ENST00000498776.1	547	297.000	0.000000	0.000
ENST00000464551.1	354	104.002	0.000000	0.000
ENST00000855565.1	6622	6372.000	0.000000	0.000
ENST00000855566.1	5981	5731.000	0.000000	0.000
ENST00000855567.1	5731	5481.000	0.000000	0.000
ENST00000855568.1	6194	5944.000	0.000000	0.000
ENST00000855569.1	5862	5612.000	0.000000	0.000
ENST00000855570.1	5717	5467.000	0.511014	125.547
ENST00000855571.1	6502	6252.000	0.000000	0.000
ENST00000855572.1	6405	6155.000	0.000000	0.000
ENST00000855573.1	5218	4968.000	0.000000	0.000
ENST00000855574.1	5881	5631.000	0.000000	0.000
ENST00000855575.1	5174	4924.000	0.000000	0.000
ENST00000855576.1	5867	5617.000	0.000000	0.000
ENST00000855577.1	5257	5007.000	0.000000	0.000
ENST00000926499.1	7175	6925.000	0.340382	105.928
ENST00000926500.1	5694	5444.000	0.000000	0.000
ENST00000926501.1	5693	5443.000	0.000000	0.000
ENST00000926502.1	5490	5240.000	0.000000	0.000
ENST00000926503.1	5888	5638.000	0.000000	0.000
ENST00000926504.1	4923	4673.000	0.000000	0.000
ENST00000926505.1	6561	6311.000	0.000000	0.000
ENST00000926506.1	5614	5364.000	0.000000	0.000
ENST00000926507.1	5266	5016.000	0.000000	0.000
ENST00000941333.1	7748	7498.000	0.000000	0.000
ENST00000941334.1	6597	6347.000	0.000000	0.000
ENST00000941335.1	6243	5993.000	0.000000	0.000
ENST00000941336.1	6384	6134.000	0.000000	0.000
ENST00000941337.1	6325	6075.000	0.000000	0.000
ENST00000941338.1	6054	5804.000	0.000000	0.000
ENST00000941339.1	6271	6021.000	0.000000	0.000
ENST00000941340.1	5644	5394.000	0.000000	0.000
ENST00000941341.1	6027	5777.000	0.000000	0.000
ENST00000941342.1	5916	5666.000	0.000000	0.000
ENST00000941343.1	5767	5517.000	0.000000	0.000
ENST00000941344.1	5132	4882.000	0.000000	0.000
ENST00000941345.1	5693	5443.000	0.000000	0.000
ENST00000941346.1	4991	4741.000	0.000000	0.000
ENST00000941347.1	6217	5967.000	0.000000	0.000
ENST00000941348.1	6429	6179.000	0.000000	0.000
ENST00000941349.1	6587	6337.000	0.000000	0.000
ENST00000941350.1	6311	6061.000	0.000000	0.000
ENST00000941351.1	5509	5259.000	0.000000	0.000
ENST00000941352.1	6033	5783.000	0.000000	0.000
ENST00000941353.1	4466	4216.000	0.000000	0.000
ENST00000537351.5	426	176.000	0.000000	0.000
ENST00000543304.5	1513	1263.000	0.000000	0.000
ENST00000334805.11	2330	2080.000	1.715094	160.316
ENST00000538536.5	1678	1428.000	0.000000	0.000
ENST00000538437.5	747	497.000	1.759810	39.305
ENST00000543089.1	506	256.000	0.000000	0.000
ENST00000535075.1	526	276.000	0.000000	0.000
ENST00000545082.5	1085	835.000	0.000000	0.000
ENST00000544767.5	509	259.000	0.934296	10.875
ENST00000537947.5	1100	850.000	0.000000	0.000
ENST00000536728.5	451	201.000	0.000000	0.000
ENST00000400925.2	541	291.000	0.207959	2.720
ENST00000542989.5	839	589.000	0.000000	0.000
ENST00000546314.5	620	370.000	0.000000	0.000
ENST00000535267.1	579	329.000	0.000000	0.000
ENST00000539138.1	511	261.000	0.000000	0.000
ENST00000535054.1	460	210.000	0.000000	0.000
ENST00000536290.5	438	188.000	0.191705	1.620
ENST00000536377.5	798	548.000	0.000000	0.000
ENST00000538009.5	985	735.000	0.038965	1.287
ENST00000540587.1	558	308.000	0.000000	0.000
ENST00000888238.1	1388	1138.000	0.000000	0.000
ENST00000888239.1	1170	920.000	0.000000	0.000
ENST00000888240.1	1317	1067.000	0.000000	0.000
ENST00000888241.1	2837	2587.000	0.804398	93.517
ENST00000888242.1	2975	2725.000	0.000000	0.000
ENST00000888243.1	1456	1206.000	0.075068	4.068
ENST00000888244.1	1100	850.000	0.000000	0.000
ENST00000888245.1	1276	1026.000	0.000000	0.000
ENST00000888246.1	1217	967.000	0.000000	0.000
ENST00000888247.1	1049	799.000	5.241893	188.218
ENST00000888248.1	1264	1014.000	0.000000	0.000
ENST00000888249.1	1167	917.000	0.000000	0.000
ENST00000888250.1	1207	957.000	0.000000	0.000
ENST00000888251.1	1132	882.000	1.031838	40.898
ENST00000888252.1	1314	1064.000	0.000000	0.000
ENST00000888253.1	1397	1147.000	0.000000	0.000
ENST00000888254.1	1174	924.000	0.000000	0.000
ENST00000888255.1	1284	1034.000	0.000000	0.000
ENST00000888256.1	1278	1028.000	0.000000	0.000
ENST00000888257.1	1013	763.000	0.530946	18.205
ENST00000888258.1	1240	990.000	0.000000	0.000
ENST00000888259.1	1180	930.000	0.000000	0.000
ENST00000888260.1	1293	1043.000	0.000000	0.000
ENST00000888261.1	1459	1209.000	0.000000	0.000
ENST00000888262.1	1313	1063.000	0.000000	0.000
ENST00000888263.1	1363	1113.000	0.000000	0.000
ENST00000888264.1	1146	896.000	0.000000	0.000
ENST00000953907.1	1160	910.000	0.000000	0.000
ENST00000953908.1	1236	986.000	2.899095	128.459
ENST00000953909.1	1394	1144.000	0.000000	0.000
ENST00000953910.1	1145	895.000	0.000000	0.000
ENST00000416526.5	711	461.000	0.000000	0.000
ENST00000470356.3	806	556.000	0.000000	0.000
ENST00000333651.11	1585	1335.000	1.455799	87.339
ENST00000417382.5	561	311.000	0.000000	0.000
ENST00000453933.5	759	509.000	0.000000	0.000
ENST00000435022.5	616	366.000	0.000000	0.000
ENST00000488973.6	2434	2184.000	0.000000	0.000
ENST00000262949.7	886	636.000	0.000000	0.000
ENST00000585741.1	363	113.000	0.000000	0.000
ENST00000486028.1	719	469.000	0.813358	17.143
ENST00000483417.1	580	330.000	0.000000	0.000
ENST00000487894.5	1242	992.000	0.425817	18.983
ENST00000464304.1	881	631.000	0.000000	0.000
ENST00000493191.1	852	602.000	0.000000	0.000
ENST00000585900.1	741	491.000	0.000000	0.000
ENST00000461099.1	687	437.000	0.000000	0.000
ENST00000888790.1	1621	1371.000	0.000000	0.000
ENST00000888791.1	1584	1334.000	0.000000	0.000
ENST00000888792.1	1587	1337.000	0.000000	0.000
ENST00000888793.1	1487	1237.000	0.000000	0.000
ENST00000888794.1	1559	1309.000	0.000000	0.000
ENST00000888795.1	1433	1183.000	0.000000	0.000
ENST00000888796.1	1468	1218.000	0.000000	0.000
ENST00000888797.1	1363	1113.000	0.000000	0.000
ENST00000888798.1	1542	1292.000	0.000000	0.000
ENST00000888799.1	1724	1474.000	0.000000	0.000
ENST00000888800.1	1802	1552.000	0.054462	3.799
ENST00000921392.1	1620	1370.000	0.000000	0.000
ENST00000963613.1	1589	1339.000	0.000000	0.000
ENST00000963614.1	1366	1116.000	0.000000	0.000
ENST00000963615.1	1415	1165.000	0.000000	0.000
ENST00000366671.7	2861	2611.000	0.000000	0.000
ENST00000484066.2	1244	994.000	0.000000	0.000
ENST00000282549.7	2828	2578.000	0.422949	49.000
ENST00000477348.1	624	374.000	0.000000	0.000
ENST00000405984.8	1694	1444.000	0.000000	0.000
ENST00000476383.1	564	314.000	0.000000	0.000
ENST00000946233.1	2865	2615.000	0.000000	0.000
ENST00000491659.5	648	398.000	0.649539	11.618
ENST00000459775.5	2148	1898.000	2.219703	189.329
ENST00000474572.6	293	45.289	0.000000	0.000
ENST00000448971.5	610	360.000	0.000000	0.000
ENST00000450066.6	2086	1836.000	0.000000	0.000
ENST00000613444.4	2161	1911.000	4.878330	418.945
ENST00000442708.5	561	311.000	0.000000	0.000
ENST00000465282.5	568	318.000	0.000000	0.000
ENST00000409025.5	1946	1696.000	0.000000	0.000
ENST00000455732.5	623	373.000	0.000000	0.000
ENST00000409470.5	2034	1784.000	10.535949	844.683
ENST00000323701.11	2183	1933.000	16.610862	1442.944
ENST00000458268.5	751	501.000	0.000000	0.000
ENST00000409766.7	2033	1783.000	0.000000	0.000
ENST00000493829.5	1660	1410.000	0.169546	10.743
ENST00000467885.6	338	88.019	1.129016	4.466
ENST00000490193.5	1028	778.000	0.000000	0.000
ENST00000481409.1	447	197.000	0.000000	0.000
ENST00000496047.5	554	304.000	4.951297	67.642
ENST00000465514.1	660	410.000	10.380061	191.253
ENST00000860349.1	1975	1725.000	0.000000	0.000
ENST00000860350.1	2283	2033.000	0.076795	7.016
ENST00000860351.1	2090	1840.000	7.340881	607.004
ENST00000860352.1	2108	1858.000	0.000000	0.000
ENST00000860353.1	2029	1779.000	0.000000	0.000
ENST00000860354.1	2102	1852.000	0.000000	0.000
ENST00000916017.1	2225	1975.000	5.840317	518.357
ENST00000916018.1	2194	1944.000	0.000000	0.000
ENST00000946314.1	2046	1796.000	0.000000	0.000
ENST00000373840.9	4149	3899.000	2.120015	371.465
ENST00000703996.1	2723	2473.000	0.000000	0.000
ENST00000703997.1	2642	2392.000	2.859775	307.410
ENST00000703998.1	2766	2516.000	0.000000	0.000
ENST00000703999.1	3100	2850.000	0.000000	0.000
ENST00000704000.1	2811	2561.000	29.553137	3401.250
ENST00000704001.1	2513	2263.000	0.000000	0.000
ENST00000451303.1	711	461.000	0.000000	0.000
ENST00000901390.1	3038	2788.000	8.315671	1041.875
ENST00000917626.1	2943	2693.000	0.000000	0.000
ENST00000917627.1	4236	3986.000	0.000000	0.000
ENST00000972674.1	1929	1679.000	0.000000	0.000
ENST00000572240.5	3202	2952.000	0.046888	6.220
ENST00000572449.6	2032	1782.000	0.000000	0.000
ENST00000573514.5	3519	3269.000	0.000000	0.000
ENST00000642419.1	2083	1818.000	0.000000	0.000
ENST00000389347.4	1811	1561.000	0.000000	0.000
ENST00000576826.1	1404	1154.000	0.000000	0.000
ENST00000873753.1	2065	1815.000	0.499969	40.780
ENST00000873754.1	2010	1760.000	0.000000	0.000
ENST00000873755.1	2102	1852.000	0.000000	0.000
ENST00000873756.1	1996	1746.000	0.000000	0.000
ENST00000873757.1	2079	1829.000	0.000000	0.000
ENST00000873758.1	1817	1567.000	0.000000	0.000
ENST00000915135.1	2039	1789.000	0.000000	0.000
ENST00000957824.1	1856	1606.000	0.000000	0.000
ENST00000957825.1	2109	1859.000	0.000000	0.000
ENST00000261483.5	6553	6303.000	12.542694	3552.741
ENST00000502261.5	448	198.000	0.000000	0.000
ENST00000508043.1	546	296.000	0.904026	12.025
ENST00000513921.1	2193	1927.000	0.401277	34.750
ENST00000505313.1	793	543.000	0.000000	0.000
ENST00000503970.2	5599	5349.000	0.074758	17.970
ENST00000880523.1	6806	6556.000	0.015320	4.514
ENST00000880524.1	4652	4381.000	0.000000	0.000
ENST00000880525.1	4500	4229.000	0.000000	0.000
ENST00000880526.1	4633	4362.000	0.000000	0.000
ENST00000880527.1	3801	3530.000	0.000000	0.000
ENST00000929782.1	6431	6181.000	0.000000	0.000
ENST00000929783.1	4428	4157.000	0.000000	0.000
ENST00000968351.1	4633	4362.000	0.000000	0.000
ENST00000968352.1	3926	3655.000	0.000000	0.000
ENST00000968353.1	3716	3466.000	0.000000	0.000
ENST00000393271.6	2354	2104.000	0.000000	0.000
ENST00000338165.9	2330	2080.000	2.261635	211.403
ENST00000511711.5	679	429.000	0.000000	0.000
ENST00000511519.6	562	312.000	0.000000	0.000
ENST00000510007.5	1538	1288.000	0.045995	2.662
ENST00000511648.6	2296	2046.000	0.000000	0.000
ENST00000510246.1	1010	760.000	0.000000	0.000
ENST00000513077.1	562	312.000	0.000000	0.000
ENST00000514211.1	462	212.000	0.000000	0.000
ENST00000507616.1	1438	1188.000	0.052902	2.824
ENST00000927716.1	1755	1505.000	1.225029	82.853
ENST00000927717.1	1955	1705.000	0.000000	0.000
ENST00000927718.1	2270	2020.000	0.000000	0.000
ENST00000948328.1	1643	1393.000	0.000000	0.000
ENST00000488252.6	3149	2899.000	0.012691	1.653
ENST00000591566.1	3698	3448.000	0.061096	9.467
ENST00000585679.1	801	551.000	0.000000	0.000
ENST00000462790.8	992	742.000	2.365669	78.883
ENST00000588208.6	457	207.000	0.000000	0.000
ENST00000494489.6	877	627.000	0.000000	0.000
ENST00000477565.3	1489	1239.000	1.261576	70.244
ENST00000591398.1	424	174.000	0.000000	0.000
ENST00000462498.1	572	322.000	0.000000	0.000
ENST00000892307.1	891	641.000	0.000000	0.000
ENST00000892308.1	1159	909.000	0.000000	0.000
ENST00000916350.1	995	745.000	2.134309	71.456
ENST00000963658.1	916	666.000	0.000000	0.000
ENST00000963659.1	1621	1371.000	0.000000	0.000
ENST00000254810.8	2705	2455.000	75.437144	8322.660
ENST00000593254.1	894	644.000	563.553516	16309.718
ENST00000586518.1	1701	1451.000	0.000000	0.000
ENST00000592643.5	795	545.000	0.000000	0.000
ENST00000591890.5	783	533.000	0.000000	0.000
ENST00000589949.1	842	592.000	0.207288	5.515
ENST00000587560.5	551	301.000	0.000000	0.000
ENST00000589599.5	576	326.000	0.000000	0.000
ENST00000586607.5	551	301.000	0.102867	1.391
ENST00000586270.5	468	218.000	0.000000	0.000
ENST00000587171.1	586	336.000	0.000000	0.000
ENST00000589417.1	575	325.000	0.000000	0.000
ENST00000591893.1	2787	2537.000	0.191394	21.821
ENST00000852230.1	1687	1437.000	0.000000	0.000
ENST00000852231.1	1677	1427.000	28.039062	1798.096
ENST00000852232.1	1700	1450.000	0.000000	0.000
ENST00000852233.1	1737	1487.000	0.000000	0.000
ENST00000917670.1	2713	2463.000	0.000000	0.000
ENST00000917671.1	2706	2456.000	0.000000	0.000
ENST00000917672.1	1735	1485.000	60.135493	4013.125
ENST00000917673.1	762	512.000	0.000000	0.000
ENST00000948409.1	1678	1428.000	0.000000	0.000
ENST00000948410.1	1670	1420.000	0.000000	0.000
ENST00000948411.1	1576	1326.000	290.921107	17335.811
ENST00000563679.5	2963	2713.000	0.000000	0.000
ENST00000563522.5	556	306.000	0.000000	0.000
ENST00000396410.9	4598	4348.000	0.000000	0.000
ENST00000566426.1	283	37.467	0.000000	0.000
ENST00000850605.1	1798	1548.000	0.375779	26.141
ENST00000562119.5	884	634.000	0.000000	0.000
ENST00000570001.5	4828	4578.000	0.000000	0.000
ENST00000850603.1	2350	2100.000	0.134567	12.699
ENST00000569715.5	3775	3525.000	0.000000	0.000
ENST00000627450.2	2683	2433.000	0.000000	0.000
ENST00000850604.1	2233	1983.000	0.000000	0.000
ENST00000565362.5	720	470.000	0.000000	0.000
ENST00000567306.5	980	730.000	0.000000	0.000
ENST00000450288.3	4171	3921.000	0.000000	0.000
ENST00000561930.1	568	318.000	0.079842	1.141
ENST00000566633.1	2597	2347.000	0.000000	0.000
ENST00000565986.1	561	311.000	0.000000	0.000
ENST00000881197.1	3988	3738.000	0.000000	0.000
ENST00000881198.1	3883	3633.000	0.000000	0.000
ENST00000881199.1	3949	3699.000	0.000000	0.000
ENST00000881200.1	3900	3650.000	0.000000	0.000
ENST00000881201.1	3717	3467.000	0.000000	0.000
ENST00000881202.1	3917	3667.000	0.071094	11.716
ENST00000881203.1	3930	3680.000	0.305625	50.543
ENST00000881204.1	2944	2694.000	0.000000	0.000
ENST00000940247.1	3869	3619.000	0.000000	0.000
ENST00000940248.1	3753	3503.000	0.000000	0.000
ENST00000957850.1	3958	3708.000	0.000000	0.000
ENST00000957851.1	3744	3494.000	0.000000	0.000
ENST00000265361.8	4874	4624.000	0.000000	0.000
ENST00000419255.6	2415	2165.000	0.000000	0.000
ENST00000458729.5	1318	1068.000	0.000000	0.000
ENST00000475955.1	383	133.000	0.000000	0.000
ENST00000459652.1	387	137.000	0.000000	0.000
ENST00000411788.5	577	327.000	0.000000	0.000
ENST00000427167.5	785	535.000	0.000000	0.000
ENST00000487621.5	582	332.000	0.000000	0.000
ENST00000470581.1	542	292.000	0.000000	0.000
ENST00000878446.1	5203	4953.000	0.000000	0.000
ENST00000878447.1	4520	4270.000	0.432274	82.949
ENST00000878448.1	4883	4633.000	0.000000	0.000
ENST00000878449.1	4995	4745.000	0.000000	0.000
ENST00000953787.1	4882	4632.000	0.000000	0.000
ENST00000953788.1	5360	5110.000	0.000000	0.000
ENST00000953789.1	4988	4738.000	0.000000	0.000
ENST00000953790.1	4910	4660.000	0.000000	0.000
ENST00000953791.1	4617	4367.000	0.448667	88.051
ENST00000953792.1	4816	4566.000	0.000000	0.000
ENST00000953793.1	4732	4482.000	0.000000	0.000
ENST00000953794.1	5044	4794.000	0.000000	0.000
ENST00000953795.1	4680	4430.000	0.000000	0.000
ENST00000371477.4	6241	5991.000	0.680872	183.312
ENST00000862194.1	4781	4531.000	1.056110	215.045
ENST00000862195.1	2919	2669.000	5.655768	678.368
ENST00000862196.1	2608	2358.000	0.000000	0.000
ENST00000918588.1	2531	2281.000	0.371004	38.030
ENST00000918589.1	2770	2520.000	6.727920	761.915
ENST00000965044.1	2558	2308.000	1.883037	195.308
ENST00000222145.9	3199	2949.000	0.000000	0.000
ENST00000601530.1	1597	1347.000	0.245592	14.866
ENST00000599291.1	546	296.000	0.000000	0.000
ENST00000594232.1	614	364.000	0.000000	0.000
ENST00000862294.1	3243	2993.000	0.030732	4.134
ENST00000862295.1	2905	2655.000	0.000000	0.000
ENST00000862296.1	3205	2955.000	0.000000	0.000
ENST00000862297.1	2545	2295.000	0.000000	0.000
ENST00000862298.1	3040	2790.000	0.000000	0.000
ENST00000963671.1	3234	2984.000	0.000000	0.000
ENST00000963672.1	3411	3161.000	0.000000	0.000
ENST00000963673.1	2904	2654.000	0.000000	0.000
ENST00000963674.1	2540	2290.000	0.000000	0.000
ENST00000620693.4	4299	4049.000	0.000000	0.000
ENST00000244458.7	4286	4036.000	0.000000	0.000
ENST00000374043.6	4229	3979.000	0.000000	0.000
ENST00000493633.5	584	334.000	0.105144	1.578
ENST00000538621.2	4286	4036.000	0.057460	10.422
ENST00000486120.5	855	605.000	0.000000	0.000
ENST00000487760.1	668	408.000	0.000000	0.000
ENST00000965139.1	4242	3992.000	0.000000	0.000
ENST00000906086.1	5242	4992.000	0.000000	0.000
ENST00000948436.1	5292	5042.000	0.000000	0.000
ENST00000275034.5	11926	11676.000	0.351338	184.350
ENST00000700114.1	10242	9992.000	4.073966	1829.343
ENST00000479165.1	5694	5444.000	0.030685	7.507
ENST00000700115.1	5725	5475.000	1.168630	287.532
ENST00000700013.1	5722	5472.000	0.000000	0.000
ENST00000700118.1	5809	5559.000	0.000000	0.000
ENST00000700116.1	3762	3512.000	0.000000	0.000
ENST00000700170.1	2154	1904.000	0.000000	0.000
ENST00000700171.1	1412	1162.000	0.207047	10.812
ENST00000700172.1	1629	1379.000	0.000000	0.000
ENST00000700117.1	1320	1070.000	0.183385	8.818
ENST00000700119.1	3043	2793.000	0.177234	22.246
ENST00000700012.1	2876	2626.000	1.556480	183.681
ENST00000700120.1	648	398.000	0.000000	0.000
ENST00000700121.1	717	467.000	0.000000	0.000
ENST00000913657.1	7696	7446.000	0.000000	0.000
ENST00000913658.1	5652	5402.000	1.197961	290.819
ENST00000913659.1	5643	5393.000	0.000000	0.000
ENST00000913660.1	5546	5296.000	0.000000	0.000
ENST00000965196.1	5579	5329.000	0.327547	78.441
ENST00000301998.5	2761	2511.000	5.992767	676.238
ENST00000405767.1	2436	2186.000	0.000000	0.000
ENST00000866702.1	2574	2324.000	5.503343	574.762
ENST00000866703.1	2520	2270.000	0.000000	0.000
ENST00000920407.1	2707	2457.000	0.000000	0.000
ENST00000946315.1	2614	2364.000	0.000000	0.000
ENST00000946316.1	2553	2303.000	0.000000	0.000
ENST00000488337.5	4220	3970.000	0.380619	67.906
ENST00000445177.6	6364	6114.000	0.000000	0.000
ENST00000375300.6	6207	5957.000	0.000000	0.000
ENST00000454905.5	294	46.126	0.000000	0.000
ENST00000465421.5	3459	3209.000	0.000000	0.000
ENST00000415541.5	3816	3566.000	0.012689	2.033
ENST00000446921.6	3858	3608.000	0.000000	0.000
ENST00000480468.1	2237	1987.000	0.000000	0.000
ENST00000480222.1	665	415.000	0.000000	0.000
ENST00000413553.1	3054	2804.000	0.010084	1.271
ENST00000472648.1	267	27.299	0.000000	0.000
ENST00000497049.5	715	465.000	0.000000	0.000
ENST00000485363.1	764	514.000	0.000000	0.000
ENST00000878032.1	6177	5927.000	0.000000	0.000
ENST00000878033.1	4396	4146.000	0.000000	0.000
ENST00000923910.1	6236	5986.000	0.000000	0.000
ENST00000923911.1	5904	5654.000	0.000000	0.000
ENST00000923912.1	6165	5905.000	0.000000	0.000
ENST00000923913.1	6063	5813.000	0.000000	0.000
ENST00000923914.1	6331	6081.000	0.000000	0.000
ENST00000923915.1	6197	5947.000	0.000000	0.000
ENST00000923916.1	6441	6191.000	0.000000	0.000
ENST00000923917.1	4164	3914.000	0.000000	0.000
ENST00000923918.1	3785	3535.000	0.000000	0.000
ENST00000954062.1	4800	4550.000	0.204379	41.790
ENST00000954063.1	6975	6725.000	0.000000	0.000
ENST00000954064.1	6252	6002.000	0.000000	0.000
ENST00000954065.1	5839	5589.000	0.000000	0.000
ENST00000954066.1	3552	3302.000	0.000000	0.000
ENST00000954067.1	4619	4369.000	0.000000	0.000
ENST00000419807.5	2084	1834.000	0.028453	2.345
ENST00000409486.6	1481	1231.000	0.000000	0.000
ENST00000409432.7	3025	2775.000	0.029917	3.731
ENST00000282412.9	2608	2358.000	2.363252	250.426
ENST00000378551.6	3877	3627.000	3.576354	582.926
ENST00000378540.8	1703	1453.000	0.000000	0.000
ENST00000345249.8	1713	1463.000	0.000000	0.000
ENST00000409473.2	923	673.000	0.000000	0.000
ENST00000459690.5	676	426.000	0.000000	0.000
ENST00000487286.1	535	285.000	0.000000	0.000
ENST00000488866.1	981	731.000	0.000000	0.000
ENST00000854776.1	5454	5204.000	0.000000	0.000
ENST00000854777.1	4729	4479.000	0.000000	0.000
ENST00000854778.1	2893	2643.000	0.000000	0.000
ENST00000854779.1	2794	2544.000	0.000000	0.000
ENST00000854780.1	2761	2511.000	0.000000	0.000
ENST00000854781.1	2704	2454.000	0.000000	0.000
ENST00000854782.1	2753	2503.000	0.000000	0.000
ENST00000854783.1	2716	2466.000	0.000000	0.000
ENST00000854784.1	1499	1249.000	9.961154	559.110
ENST00000919023.1	5091	4841.000	1.911228	415.789
ENST00000919024.1	5209	4959.000	0.000000	0.000
ENST00000919025.1	2591	2341.000	0.000000	0.000
ENST00000946340.1	2750	2500.000	0.000000	0.000
ENST00000946341.1	2534	2284.000	0.000000	0.000
ENST00000600714.6	809	559.000	0.000000	0.000
ENST00000601257.5	704	454.000	0.067624	1.380
ENST00000594682.6	2890	2640.000	0.000000	0.000
ENST00000706195.1	3104	2854.000	0.306961	39.370
ENST00000706196.1	2874	2624.000	0.000000	0.000
ENST00000706197.2	2669	2419.000	0.000000	0.000
ENST00000706198.1	3168	2918.000	0.000000	0.000
ENST00000687234.1	2779	2529.000	0.000000	0.000
ENST00000598536.5	522	272.000	0.000000	0.000
ENST00000595171.5	578	328.000	0.000000	0.000
ENST00000596440.5	561	311.000	0.000000	0.000
ENST00000602232.5	575	325.000	0.000000	0.000
ENST00000598322.3	4220	3970.000	0.000000	0.000
ENST00000598190.1	937	687.000	0.129563	4.000
ENST00000963675.1	4249	3999.000	0.000000	0.000
ENST00000963676.1	4300	4050.000	0.085224	15.511
ENST00000963677.1	4444	4194.000	0.000000	0.000
ENST00000270066.11	5491	5241.000	0.785534	185.014
ENST00000600097.1	538	288.000	0.000000	0.000
ENST00000601170.5	2387	2137.000	0.000000	0.000
ENST00000594081.1	563	313.000	0.000000	0.000
ENST00000598860.1	574	324.000	0.000000	0.000
ENST00000597598.1	1077	827.000	0.000000	0.000
ENST00000595700.5	1401	1151.000	0.000000	0.000
ENST00000602222.5	650	400.000	0.000000	0.000
ENST00000597586.5	697	447.000	0.000000	0.000
ENST00000601925.5	550	300.000	0.000000	0.000
ENST00000599804.5	438	188.000	0.000000	0.000
ENST00000596714.1	576	326.000	0.000000	0.000
ENST00000598886.1	681	431.000	0.000000	0.000
ENST00000892517.1	2406	2156.000	3.991812	386.762
ENST00000892518.1	2409	2159.000	0.000000	0.000
ENST00000892519.1	2359	2109.000	0.621099	58.866
ENST00000892520.1	2242	1992.000	5.868460	525.338
ENST00000936242.1	2233	1983.000	0.000000	0.000
ENST00000936243.1	2225	1975.000	0.000000	0.000
ENST00000963698.1	2067	1817.000	2.891747	236.124
ENST00000963699.1	2203	1953.000	4.036394	354.259
ENST00000552400.1	380	130.000	0.000000	0.000
ENST00000546666.1	292	44.461	0.000000	0.000
ENST00000331817.6	1625	1375.000	0.000000	0.000
ENST00000547613.1	583	333.000	0.000000	0.000
ENST00000548088.1	588	338.000	0.065835	1.000
ENST00000546856.5	586	336.000	0.000000	0.000
ENST00000552183.1	441	191.000	0.914281	7.848
ENST00000551130.1	492	242.000	0.000000	0.000
ENST00000549127.5	329	79.064	0.000000	0.000
ENST00000552322.5	816	566.000	5.262718	133.860
ENST00000548657.5	639	389.000	0.000000	0.000
ENST00000550153.1	499	249.000	8.953232	100.185
ENST00000549638.1	629	379.000	0.000000	0.000
ENST00000888037.1	1645	1395.000	0.000000	0.000
ENST00000888038.1	1497	1247.000	0.000000	0.000
ENST00000888039.1	1520	1270.000	0.000000	0.000
ENST00000888040.1	1475	1225.000	0.000000	0.000
ENST00000888041.1	1543	1293.000	0.000000	0.000
ENST00000955639.1	1557	1307.000	0.000000	0.000
ENST00000955640.1	1694	1444.000	0.029422	1.909
ENST00000955641.1	1452	1202.000	0.262831	14.197
ENST00000955642.1	1549	1299.000	0.000000	0.000
ENST00000955643.1	1687	1437.000	0.000000	0.000
ENST00000955644.1	1449	1199.000	0.000000	0.000
ENST00000421631.6	1474	1224.000	0.000000	0.000
ENST00000511625.5	545	295.000	0.000000	0.000
ENST00000509812.5	563	313.000	0.000000	0.000
ENST00000239926.9	2268	2018.000	0.000000	0.000
ENST00000515645.1	1578	1328.000	0.000000	0.000
ENST00000511254.1	579	329.000	0.000000	0.000
ENST00000503748.1	582	332.000	0.000000	0.000
ENST00000508938.1	655	405.000	0.000000	0.000
ENST00000968642.1	2263	2013.000	0.000000	0.000
ENST00000968643.1	1986	1736.000	0.000000	0.000
ENST00000968644.1	1901	1651.000	0.000000	0.000
ENST00000370693.5	6651	6401.000	1.148288	330.312
ENST00000965201.1	3690	3440.000	7.350881	1136.379
ENST00000339209.9	2167	1917.000	0.038723	3.336
ENST00000366780.8	1589	1339.000	1.806934	108.730
ENST00000621772.4	1651	1401.000	0.965362	60.779
ENST00000480008.1	4285	4035.000	0.000000	0.000
ENST00000612128.1	4395	4145.000	2.609862	486.147
ENST00000464779.1	676	426.000	0.000000	0.000
ENST00000885653.1	1599	1349.000	0.000000	0.000
ENST00000885654.1	1675	1425.000	0.000000	0.000
ENST00000885655.1	1620	1370.000	0.000000	0.000
ENST00000930217.1	1514	1264.000	0.000000	0.000
ENST00000965605.1	1678	1428.000	0.000000	0.000
ENST00000965606.1	1417	1167.000	0.000000	0.000
ENST00000445912.5	2583	2333.000	0.000000	0.000
ENST00000621115.4	3452	3202.000	0.000000	0.000
ENST00000431562.5	542	292.000	0.000000	0.000
ENST00000320492.11	2991	2741.000	0.000000	0.000
ENST00000438906.5	962	712.000	0.000000	0.000
ENST00000494160.5	582	332.000	0.000000	0.000
ENST00000492003.5	524	274.000	0.000000	0.000
ENST00000468517.5	627	377.000	0.000000	0.000
ENST00000438880.5	563	313.000	0.000000	0.000
ENST00000414324.5	3139	2889.000	0.000000	0.000
ENST00000380562.8	2240	1990.000	0.000000	0.000
ENST00000480728.5	545	295.000	0.000000	0.000
ENST00000380575.8	3043	2793.000	0.000000	0.000
ENST00000380584.8	3214	2964.000	0.007508	1.000
ENST00000458204.5	3147	2897.000	0.000000	0.000
ENST00000357036.9	3361	3111.000	0.000000	0.000
ENST00000462506.5	558	308.000	0.000000	0.000
ENST00000479432.5	542	292.000	0.000000	0.000
ENST00000417091.5	658	408.000	0.000000	0.000
ENST00000429192.5	3298	3048.000	0.000000	0.000
ENST00000252034.12	3397	3147.000	0.000000	0.000
ENST00000416107.5	714	464.000	0.000000	0.000
ENST00000442310.5	542	292.000	0.000000	0.000
ENST00000380553.8	2703	2453.000	0.000000	0.000
ENST00000380576.9	3109	2859.000	0.000000	0.000
ENST00000473323.1	474	224.000	0.000000	0.000
ENST00000428787.5	512	262.000	0.000000	0.000
ENST00000320399.10	2274	2024.000	0.000000	0.000
ENST00000692049.1	2361	2111.000	0.000000	0.000
ENST00000685240.1	99	3.471	0.000000	0.000
ENST00000419398.1	489	239.000	0.000000	0.000
ENST00000477397.1	570	320.000	0.000000	0.000
ENST00000493839.1	752	502.000	0.000000	0.000
ENST00000466878.5	564	314.000	0.000000	0.000
ENST00000492210.1	590	340.000	0.000000	0.000
ENST00000869803.1	3731	3481.000	0.000000	0.000
ENST00000869804.1	3692	3442.000	0.000000	0.000
ENST00000869805.1	3584	3334.000	0.000000	0.000
ENST00000869806.1	3555	3305.000	0.000000	0.000
ENST00000869807.1	3537	3287.000	0.000000	0.000
ENST00000869808.1	3593	3343.000	0.000000	0.000
ENST00000869809.1	3461	3211.000	0.000000	0.000
ENST00000869810.1	3485	3235.000	0.000000	0.000
ENST00000869811.1	3551	3301.000	0.000000	0.000
ENST00000869812.1	3485	3235.000	0.000000	0.000
ENST00000869813.1	3339	3089.000	0.000000	0.000
ENST00000869814.1	3365	3115.000	0.000000	0.000
ENST00000869815.1	3305	3055.000	0.000000	0.000
ENST00000869816.1	3363	3113.000	0.000000	0.000
ENST00000869817.1	3349	3099.000	0.000000	0.000
ENST00000869818.1	3342	3092.000	0.000000	0.000
ENST00000869819.1	3355	3105.000	0.000000	0.000
ENST00000869820.1	3254	3004.000	0.000000	0.000
ENST00000869821.1	3452	3202.000	0.000000	0.000
ENST00000869822.1	3375	3125.000	0.000000	0.000
ENST00000869823.1	3388	3138.000	0.000000	0.000
ENST00000869824.1	3329	3079.000	0.000000	0.000
ENST00000869825.1	3349	3099.000	0.000000	0.000
ENST00000869826.1	3296	3046.000	0.000000	0.000
ENST00000869827.1	3267	3017.000	0.000000	0.000
ENST00000869828.1	3363	3113.000	0.000000	0.000
ENST00000869829.1	3264	3014.000	0.000000	0.000
ENST00000869830.1	3318	3068.000	0.000000	0.000
ENST00000869831.1	3291	3041.000	0.000000	0.000
ENST00000869832.1	3344	3094.000	0.000000	0.000
ENST00000869833.1	3206	2956.000	0.000000	0.000
ENST00000869834.1	3216	2966.000	0.000000	0.000
ENST00000869835.1	3037	2787.000	0.000000	0.000
ENST00000869836.1	3199	2949.000	0.000000	0.000
ENST00000869837.1	3063	2813.000	0.000000	0.000
ENST00000869838.1	2999	2749.000	0.000000	0.000
ENST00000869839.1	3142	2892.000	0.000000	0.000
ENST00000869840.1	3223	2973.000	0.000000	0.000
ENST00000869841.1	3109	2859.000	0.000000	0.000
ENST00000869842.1	3201	2951.000	0.000000	0.000
ENST00000869843.1	3180	2930.000	0.000000	0.000
ENST00000869844.1	3034	2784.000	0.000000	0.000
ENST00000869845.1	3156	2906.000	0.000000	0.000
ENST00000869846.1	3161	2911.000	0.000000	0.000
ENST00000869847.1	3038	2788.000	0.000000	0.000
ENST00000869848.1	3016	2766.000	0.000000	0.000
ENST00000869849.1	3014	2764.000	0.000000	0.000
ENST00000869850.1	3114	2864.000	0.000000	0.000
ENST00000869851.1	3092	2842.000	0.000000	0.000
ENST00000869852.1	3035	2785.000	0.000000	0.000
ENST00000869853.1	3176	2926.000	0.000000	0.000
ENST00000869854.1	3111	2861.000	0.000000	0.000
ENST00000869855.1	2925	2675.000	0.000000	0.000
ENST00000869856.1	3051	2801.000	0.000000	0.000
ENST00000929651.1	3047	2797.000	0.000000	0.000
ENST00000929652.1	2987	2737.000	0.000000	0.000
ENST00000929653.1	3090	2840.000	0.000000	0.000
ENST00000929654.1	2896	2646.000	0.000000	0.000
ENST00000929655.1	3100	2850.000	0.000000	0.000
ENST00000953816.1	3537	3287.000	0.000000	0.000
ENST00000953817.1	3319	3069.000	0.000000	0.000
ENST00000953818.1	3255	3005.000	0.000000	0.000
ENST00000953819.1	3345	3095.000	0.000000	0.000
ENST00000953820.1	3279	3029.000	0.000000	0.000
ENST00000953821.1	3236	2986.000	0.000000	0.000
ENST00000953822.1	3301	3051.000	0.000000	0.000
ENST00000953823.1	3237	2987.000	0.000000	0.000
ENST00000953824.1	3123	2873.000	0.000000	0.000
ENST00000953825.1	3261	3011.000	0.000000	0.000
ENST00000953826.1	3323	3073.000	0.000000	0.000
ENST00000953827.1	3146	2896.000	0.000000	0.000
ENST00000953828.1	3146	2896.000	0.000000	0.000
ENST00000953829.1	3271	3021.000	0.000000	0.000
ENST00000953830.1	3265	3015.000	0.000000	0.000
ENST00000953831.1	3338	3088.000	0.000000	0.000
ENST00000953832.1	3219	2969.000	0.000000	0.000
ENST00000953833.1	3309	3059.000	0.000000	0.000
ENST00000953834.1	3226	2976.000	0.000000	0.000
ENST00000953835.1	3234	2984.000	0.000000	0.000
ENST00000953836.1	3376	3126.000	0.000000	0.000
ENST00000953837.1	3290	3040.000	0.000000	0.000
ENST00000953838.1	3325	3075.000	0.000000	0.000
ENST00000953839.1	3178	2928.000	0.000000	0.000
ENST00000953840.1	3307	3057.000	0.000000	0.000
ENST00000953841.1	3334	3084.000	0.000000	0.000
ENST00000953842.1	3256	3006.000	0.000000	0.000
ENST00000953843.1	3328	3078.000	0.000000	0.000
ENST00000953844.1	3270	3020.000	0.000000	0.000
ENST00000953845.1	3204	2954.000	0.000000	0.000
ENST00000953846.1	3252	3002.000	0.000000	0.000
ENST00000953847.1	3266	3016.000	0.000000	0.000
ENST00000953848.1	3187	2937.000	0.000000	0.000
ENST00000953849.1	3200	2950.000	0.000000	0.000
ENST00000953850.1	3394	3144.000	0.000000	0.000
ENST00000953851.1	3207	2957.000	0.000000	0.000
ENST00000953852.1	3231	2981.000	0.000000	0.000
ENST00000953853.1	3257	3007.000	0.000000	0.000
ENST00000953854.1	3199	2949.000	0.000000	0.000
ENST00000953855.1	2991	2741.000	0.000000	0.000
ENST00000953856.1	3290	3040.000	0.000000	0.000
ENST00000953857.1	3130	2880.000	0.000000	0.000
ENST00000953858.1	2934	2684.000	0.000000	0.000
ENST00000953859.1	3142	2892.000	0.000000	0.000
ENST00000953860.1	2859	2609.000	0.000000	0.000
ENST00000953861.1	3066	2816.000	0.000000	0.000
ENST00000953862.1	3108	2858.000	0.000000	0.000
ENST00000953863.1	3083	2833.000	0.000000	0.000
ENST00000953864.1	2781	2531.000	0.000000	0.000
ENST00000953865.1	3114	2864.000	0.000000	0.000
ENST00000953866.1	3021	2771.000	0.000000	0.000
ENST00000953867.1	2852	2602.000	0.000000	0.000
ENST00000953868.1	2644	2394.000	0.000000	0.000
ENST00000953869.1	3192	2942.000	0.000000	0.000
ENST00000953870.1	3095	2845.000	0.000000	0.000
ENST00000953871.1	2942	2692.000	0.000000	0.000
ENST00000953872.1	2928	2678.000	0.000000	0.000
ENST00000953873.1	3095	2845.000	0.000000	0.000
ENST00000953874.1	3129	2879.000	0.000000	0.000
ENST00000953875.1	3192	2942.000	0.000000	0.000
ENST00000953876.1	3044	2794.000	0.000000	0.000
ENST00000953877.1	2960	2710.000	0.000000	0.000
ENST00000953878.1	3025	2775.000	0.000000	0.000
ENST00000953879.1	3061	2811.000	0.000000	0.000
ENST00000953880.1	3101	2851.000	0.000000	0.000
ENST00000953881.1	3157	2907.000	0.000000	0.000
ENST00000953882.1	3097	2847.000	0.000000	0.000
ENST00000953883.1	3043	2793.000	0.000000	0.000
ENST00000953884.1	3035	2785.000	0.000000	0.000
ENST00000953885.1	3061	2811.000	0.000000	0.000
ENST00000953886.1	2992	2742.000	0.000000	0.000
ENST00000953887.1	3036	2786.000	0.000000	0.000
ENST00000953888.1	3248	2998.000	0.000000	0.000
ENST00000953889.1	3110	2860.000	0.000000	0.000
ENST00000953890.1	3016	2766.000	0.000000	0.000
ENST00000953891.1	2809	2559.000	0.000000	0.000
ENST00000953892.1	3042	2792.000	0.000000	0.000
ENST00000953893.1	2747	2497.000	0.000000	0.000
ENST00000953894.1	2909	2659.000	0.000000	0.000
ENST00000953895.1	3073	2823.000	0.000000	0.000
ENST00000953896.1	2449	2199.000	0.000000	0.000
ENST00000953897.1	2847	2597.000	0.000000	0.000
ENST00000953898.1	3078	2828.000	0.000000	0.000
ENST00000953899.1	3012	2762.000	0.000000	0.000
ENST00000953900.1	2826	2576.000	0.000000	0.000
ENST00000380860.8	1317	1067.000	9.242141	443.162
ENST00000396591.8	3992	3742.000	3.466246	582.893
ENST00000504103.5	382	132.000	0.000000	0.000
ENST00000502979.1	681	431.000	0.618019	11.970
ENST00000507354.5	2310	2060.000	0.520277	48.165
ENST00000513937.1	555	305.000	0.000000	0.000
ENST00000512367.1	459	209.000	0.000000	0.000
ENST00000511158.1	763	513.000	19.941595	459.730
ENST00000862254.1	3813	3563.000	1.225499	196.225
ENST00000862255.1	3184	2934.000	2.903973	382.894
ENST00000862256.1	3021	2771.000	4.000478	498.166
ENST00000862257.1	3171	2921.000	0.000000	0.000
ENST00000862258.1	2932	2682.000	0.000000	0.000
ENST00000862259.1	3154	2904.000	0.000000	0.000
ENST00000862260.1	2598	2348.000	0.157924	16.664
ENST00000862261.1	2759	2509.000	1.563931	176.337
ENST00000968696.1	3828	3578.000	0.000000	0.000
ENST00000968697.1	2994	2744.000	0.000000	0.000
ENST00000968698.1	2499	2249.000	0.000000	0.000
ENST00000589625.6	1015	765.000	14.441981	496.494
ENST00000222005.7	1618	1368.000	17.387550	1068.932
ENST00000591248.5	1377	1127.000	3.495211	177.020
ENST00000589331.1	537	287.000	0.000000	0.000
ENST00000590632.1	601	351.000	0.000000	0.000
ENST00000589629.5	728	478.000	0.000000	0.000
ENST00000593124.1	1389	1139.000	1.836891	94.023
ENST00000589755.5	793	543.000	0.000000	0.000
ENST00000588498.1	690	440.000	0.000000	0.000
ENST00000588869.1	966	716.000	0.327321	10.532
ENST00000870150.1	1619	1369.000	0.000000	0.000
ENST00000870151.1	1518	1268.000	0.000000	0.000
ENST00000937013.1	2060	1810.000	0.000000	0.000
ENST00000937014.1	1605	1355.000	0.000000	0.000
ENST00000937015.1	986	736.000	0.000000	0.000
ENST00000937016.1	1191	941.000	0.000000	0.000
ENST00000937017.1	1577	1327.000	0.000000	0.000
ENST00000937018.1	1546	1296.000	0.000000	0.000
ENST00000963714.1	1566	1316.000	0.000000	0.000
ENST00000963715.1	1525	1275.000	0.000000	0.000
ENST00000963716.1	1638	1388.000	0.000000	0.000
ENST00000963717.1	1636	1386.000	0.000000	0.000
ENST00000963718.1	1639	1389.000	0.000000	0.000
ENST00000963719.1	1573	1323.000	0.000000	0.000
ENST00000963720.1	1463	1213.000	0.000000	0.000
ENST00000394597.7	7210	6960.000	0.000000	0.000
ENST00000315249.11	7293	7043.000	0.000000	0.000
ENST00000580569.1	570	320.000	0.000000	0.000
ENST00000584655.5	4039	3789.000	0.000000	0.000
ENST00000447669.6	2030	1780.000	0.000000	0.000
ENST00000415395.6	1706	1456.000	0.000000	0.000
ENST00000413582.6	1217	967.000	0.000000	0.000
ENST00000581039.1	424	174.000	0.000000	0.000
ENST00000584541.1	563	313.000	0.000000	0.000
ENST00000582308.1	398	148.000	0.000000	0.000
ENST00000414419.6	559	309.000	0.000000	0.000
ENST00000581265.1	596	346.000	0.000000	0.000
ENST00000910970.1	4048	3798.000	0.000000	0.000
ENST00000910971.1	3771	3521.000	0.376517	59.577
ENST00000910972.1	3641	3391.000	0.000000	0.000
ENST00000910973.1	4129	3879.000	0.000000	0.000
ENST00000910974.1	4148	3898.000	0.000000	0.000
ENST00000910975.1	4140	3890.000	0.000000	0.000
ENST00000910976.1	3671	3421.000	0.000000	0.000
ENST00000910977.1	4115	3865.000	0.000000	0.000
ENST00000910978.1	3581	3331.000	0.000000	0.000
ENST00000910979.1	4054	3804.000	0.000000	0.000
ENST00000910980.1	3640	3390.000	0.000000	0.000
ENST00000910981.1	3990	3740.000	0.938823	157.790
ENST00000910982.1	4193	3943.000	0.464220	82.258
ENST00000910983.1	4036	3786.000	0.000000	0.000
ENST00000910984.1	2767	2517.000	0.000000	0.000
ENST00000910985.1	1093	843.000	0.000000	0.000
ENST00000910986.1	4427	4177.000	0.000000	0.000
ENST00000910987.1	1364	1114.000	0.000000	0.000
ENST00000910988.1	4833	4583.000	0.000000	0.000
ENST00000910989.1	3758	3508.000	0.000000	0.000
ENST00000910990.1	1517	1267.000	0.000000	0.000
ENST00000932380.1	4257	4007.000	0.204370	36.801
ENST00000932381.1	4164	3914.000	0.000000	0.000
ENST00000932382.1	2049	1799.000	0.000000	0.000
ENST00000932383.1	3592	3342.000	3.310384	497.176
ENST00000948497.1	4146	3896.000	0.000000	0.000
ENST00000948498.1	4308	4058.000	0.000000	0.000
ENST00000948499.1	4242	3992.000	0.000000	0.000
ENST00000948500.1	3723	3473.000	0.000000	0.000
ENST00000948501.1	3713	3463.000	0.000000	0.000
ENST00000948502.1	1981	1731.000	0.000000	0.000
ENST00000948503.1	2144	1894.000	0.000000	0.000
ENST00000948504.1	1400	1150.000	0.000000	0.000
ENST00000440781.6	1409	1159.000	0.000000	0.000
ENST00000550616.5	547	297.000	0.000000	0.000
ENST00000550615.5	1348	1098.000	0.000000	0.000
ENST00000547521.5	1757	1507.000	0.000000	0.000
ENST00000613694.5	4284	4034.000	0.512389	92.888
ENST00000547101.5	1703	1453.000	0.000000	0.000
ENST00000550386.5	1751	1501.000	0.000000	0.000
ENST00000551736.5	1684	1434.000	0.000000	0.000
ENST00000546780.5	540	290.000	0.000000	0.000
ENST00000552309.5	1000	750.000	1.550100	52.245
ENST00000696790.1	1284	1034.000	0.000000	0.000
ENST00000696791.1	4823	4573.000	0.416852	85.666
ENST00000550361.1	563	313.000	0.000000	0.000
ENST00000696794.1	1609	1359.000	0.069427	4.240
ENST00000696795.1	1641	1391.000	0.000000	0.000
ENST00000696796.1	2672	2422.000	0.606727	66.038
ENST00000547928.1	626	376.000	0.932453	15.756
ENST00000696792.1	3376	3126.000	0.000000	0.000
ENST00000851160.1	3004	2754.000	0.399208	49.407
ENST00000851161.1	3031	2781.000	0.000000	0.000
ENST00000851162.1	3407	3157.000	0.000000	0.000
ENST00000851163.1	1365	1115.000	0.000000	0.000
ENST00000937192.1	3347	3097.000	0.448164	62.374
ENST00000955808.1	2262	2012.000	0.630532	57.011
ENST00000244571.5	4798	4548.000	1.085099	221.776
ENST00000491573.1	735	485.000	0.057706	1.258
ENST00000856735.1	3803	3539.000	0.000000	0.000
ENST00000856736.1	3930	3680.000	0.000000	0.000
ENST00000932746.1	4674	4424.000	0.591053	117.508
ENST00000965662.1	3916	3666.000	0.343505	56.591
ENST00000965663.1	3336	3086.000	0.000000	0.000
ENST00000965664.1	3588	3338.000	0.000000	0.000
ENST00000965665.1	3615	3365.000	0.000000	0.000
ENST00000965666.1	3527	3277.000	0.000000	0.000
ENST00000264094.8	3689	3439.000	0.088806	13.725
ENST00000470907.6	2837	2587.000	2.546857	296.092
ENST00000409249.5	2431	2181.000	0.000000	0.000
ENST00000393937.6	2398	2148.000	0.000000	0.000
ENST00000409549.5	2897	2647.000	0.000000	0.000
ENST00000409986.5	2005	1755.000	0.323660	25.527
ENST00000481835.2	710	460.000	0.000000	0.000
ENST00000420535.1	539	289.000	0.000000	0.000
ENST00000413469.1	1001	751.000	0.000000	0.000
ENST00000484369.1	762	512.000	0.000000	0.000
ENST00000853956.1	2798	2548.000	0.000000	0.000
ENST00000853957.1	2859	2609.000	0.000000	0.000
ENST00000853958.1	2949	2699.000	0.000000	0.000
ENST00000853959.1	3179	2929.000	0.000000	0.000
ENST00000934363.1	3081	2831.000	0.000000	0.000
ENST00000946465.1	2997	2747.000	0.000000	0.000
ENST00000946466.1	2921	2671.000	0.000000	0.000
ENST00000946467.1	3105	2855.000	0.023852	3.060
ENST00000946468.1	2703	2453.000	0.000000	0.000
ENST00000946469.1	4086	3836.000	0.009760	1.683
ENST00000946470.1	2231	1981.000	0.000000	0.000
ENST00000946471.1	2417	2167.000	0.000000	0.000
ENST00000262971.3	3069	2819.000	1.009367	127.870
ENST00000599999.5	581	331.000	0.000000	0.000
ENST00000600566.5	624	374.000	0.000000	0.000
ENST00000593518.1	555	305.000	1.246068	17.079
ENST00000596144.1	587	337.000	0.000000	0.000
ENST00000601439.1	235	15.007	0.000000	0.000
ENST00000862888.1	1753	1503.000	0.000000	0.000
ENST00000862889.1	1744	1494.000	0.000000	0.000
ENST00000932794.1	1746	1496.000	0.266253	17.900
ENST00000932795.1	1839	1589.000	1.066409	76.151
ENST00000963735.1	1800	1550.000	0.000000	0.000
ENST00000963736.1	1772	1522.000	0.000000	0.000
ENST00000353411.11	9386	9136.000	0.267169	109.690
ENST00000522552.5	1683	1433.000	0.000000	0.000
ENST00000521216.5	899	649.000	0.738484	21.538
ENST00000517691.1	2033	1783.000	0.284199	22.772
ENST00000517625.5	876	626.000	0.000000	0.000
ENST00000523966.5	899	649.000	1.570830	45.814
ENST00000522855.5	802	552.000	40.729445	1010.353
ENST00000328392.10	572	322.000	2.335515	33.796
ENST00000519054.5	654	404.000	5.952379	108.068
ENST00000519321.5	692	442.000	0.271715	5.397
ENST00000520417.1	610	360.000	0.000000	0.000
ENST00000524288.1	732	482.000	0.000000	0.000
ENST00000523359.1	748	498.000	0.198950	4.452
ENST00000880996.1	5220	4953.000	0.527490	117.411
ENST00000880997.1	1695	1445.000	0.647222	42.029
ENST00000880998.1	1509	1259.000	34.553212	1954.968
ENST00000880999.1	1136	886.000	0.747022	29.744
ENST00000881000.1	855	605.000	39.654244	1078.128
ENST00000934648.1	2003	1753.000	43.737033	3445.535
ENST00000934649.1	1973	1723.000	0.261193	20.224
ENST00000934650.1	1818	1568.000	0.000000	0.000
ENST00000934651.1	1796	1546.000	0.000000	0.000
ENST00000934652.1	973	723.000	103.078571	3349.131
ENST00000934653.1	1023	773.000	62.095600	2157.077
ENST00000934654.1	1711	1461.000	0.000000	0.000
ENST00000968700.1	1048	798.000	78.871941	2828.465
ENST00000968701.1	980	730.000	0.000000	0.000
ENST00000244670.12	1903	1653.000	4.685727	348.077
ENST00000326974.9	1869	1619.000	0.763361	55.540
ENST00000892793.1	1899	1649.000	0.000000	0.000
ENST00000892794.1	1942	1692.000	0.000000	0.000
ENST00000892795.1	1916	1666.000	0.000000	0.000
ENST00000892796.1	2003	1753.000	0.000000	0.000
ENST00000892797.1	1878	1628.000	14.298435	1046.088
ENST00000892798.1	1696	1446.000	3.418074	222.114
ENST00000892799.1	1864	1614.000	0.000000	0.000
ENST00000892800.1	3964	3714.000	0.000000	0.000
ENST00000892801.1	1835	1585.000	0.000000	0.000
ENST00000892802.1	1991	1741.000	0.000000	0.000
ENST00000892803.1	1865	1615.000	0.000000	0.000
ENST00000892804.1	1858	1608.000	0.000000	0.000
ENST00000892805.1	1901	1651.000	0.000000	0.000
ENST00000931056.1	2062	1812.000	0.000000	0.000
ENST00000931057.1	1983	1733.000	0.000000	0.000
ENST00000931058.1	1951	1701.000	0.000000	0.000
ENST00000931059.1	2007	1757.000	0.000000	0.000
ENST00000931060.1	1890	1640.000	0.000000	0.000
ENST00000931061.1	1822	1572.000	0.000000	0.000
ENST00000931062.1	3532	3282.000	0.000000	0.000
ENST00000931063.1	3467	3217.000	0.000000	0.000
ENST00000931064.1	3324	3074.000	0.160367	22.154
ENST00000965771.1	1983	1733.000	0.000000	0.000
ENST00000322357.9	6437	6187.000	0.637608	177.280
ENST00000601588.1	2083	1833.000	0.013659	1.125
ENST00000906042.1	1992	1742.000	0.000000	0.000
ENST00000906043.1	2170	1920.000	0.000000	0.000
ENST00000906044.1	1962	1712.000	0.000000	0.000
ENST00000906045.1	2034	1784.000	0.000000	0.000
ENST00000906046.1	2003	1753.000	0.000000	0.000
ENST00000906047.1	2091	1841.000	0.000000	0.000
ENST00000923451.1	1918	1668.000	0.000000	0.000
ENST00000923452.1	3200	2950.000	0.000000	0.000
ENST00000963793.1	1910	1660.000	0.000000	0.000
ENST00000963794.1	2165	1915.000	0.000000	0.000
ENST00000963795.1	3450	3200.000	0.000000	0.000
ENST00000963796.1	1944	1694.000	0.000000	0.000
ENST00000963797.1	3563	3313.000	0.000000	0.000
ENST00000963798.1	4188	3938.000	0.006136	1.086
ENST00000963799.1	2018	1768.000	0.000000	0.000
ENST00000963800.1	5253	5003.000	0.088213	19.833
ENST00000435881.7	2360	2110.000	5.172500	490.465
ENST00000246912.8	2586	2336.000	1.253330	131.572
ENST00000346833.8	2334	2084.000	0.172293	16.136
ENST00000590050.5	2537	2287.000	0.000000	0.000
ENST00000591024.1	796	546.000	0.000000	0.000
ENST00000590084.5	666	416.000	0.000000	0.000
ENST00000592717.1	551	301.000	0.000000	0.000
ENST00000585403.5	1068	818.000	0.034399	1.265
ENST00000586393.5	851	601.000	0.000000	0.000
ENST00000591195.1	514	264.000	0.000000	0.000
ENST00000588320.1	2313	2063.000	0.305534	28.326
ENST00000873680.1	1813	1563.000	0.000000	0.000
ENST00000913726.1	1591	1341.000	0.000000	0.000
ENST00000913727.1	1862	1612.000	0.000000	0.000
ENST00000913728.1	1664	1414.000	0.000000	0.000
ENST00000913729.1	1740	1490.000	0.000000	0.000
ENST00000913730.1	2117	1867.000	0.000000	0.000
ENST00000913731.1	1890	1640.000	0.000000	0.000
ENST00000948562.1	1214	964.000	0.000000	0.000
ENST00000263372.5	5721	5471.000	0.482998	118.751
ENST00000588137.1	477	227.000	1.227038	12.517
ENST00000884216.1	2236	1986.000	0.000000	0.000
ENST00000963801.1	2963	2713.000	0.087798	10.704
ENST00000361574.10	1803	1553.000	3.740240	261.034
ENST00000589428.5	1704	1454.000	0.687632	44.931
ENST00000587975.2	1765	1515.000	0.000000	0.000
ENST00000591829.5	823	573.000	0.341174	8.785
ENST00000586080.1	537	287.000	0.000000	0.000
ENST00000590454.2	1006	756.000	1.095341	37.213
ENST00000589445.1	705	455.000	0.000000	0.000
ENST00000626716.1	138	4.663	0.000000	0.000
ENST00000861805.1	2023	1773.000	0.000000	0.000
ENST00000861806.1	1729	1479.000	0.000000	0.000
ENST00000861807.1	1526	1276.000	0.000000	0.000
ENST00000934479.1	1527	1277.000	0.700428	40.196
ENST00000934480.1	1791	1541.000	0.000000	0.000
ENST00000934481.1	1762	1512.000	0.000000	0.000
ENST00000963825.1	1817	1567.000	0.000000	0.000
ENST00000963826.1	1724	1474.000	0.000000	0.000
ENST00000678005.2	3256	3006.000	0.000000	0.000
ENST00000357606.7	3416	3166.000	0.368872	52.482
ENST00000546957.2	3618	3368.000	1.428523	216.214
ENST00000547445.2	3284	3034.000	0.000000	0.000
ENST00000317287.5	2774	2524.000	0.495661	56.221
ENST00000920411.1	3977	3727.000	0.000000	0.000
ENST00000920412.1	3871	3621.000	0.000000	0.000
ENST00000920413.1	3229	2979.000	0.000000	0.000
ENST00000920414.1	3401	3151.000	0.000000	0.000
ENST00000955944.1	4014	3764.000	0.000000	0.000
ENST00000046794.10	4232	3982.000	0.000000	0.000
ENST00000520322.1	2211	1961.000	0.000000	0.000
ENST00000521416.5	1599	1349.000	0.000000	0.000
ENST00000523369.1	512	262.000	0.000000	0.000
ENST00000520344.1	666	416.000	0.000000	0.000
ENST00000519594.5	858	608.000	0.000000	0.000
ENST00000522760.5	962	712.000	0.000000	0.000
ENST00000522823.5	628	378.000	0.000000	0.000
ENST00000519149.1	614	364.000	0.000000	0.000
ENST00000968849.1	2433	2183.000	0.000000	0.000
ENST00000968850.1	2338	2088.000	0.000000	0.000
ENST00000583088.6	5263	5013.000	0.045756	10.308
ENST00000331718.5	2198	1948.000	0.000000	0.000
ENST00000904708.1	2394	2132.000	0.000000	0.000
ENST00000904709.1	2444	2194.000	0.000000	0.000
ENST00000904710.1	2033	1771.000	0.000000	0.000
ENST00000904711.1	2796	2534.000	0.013499	1.537
ENST00000904712.1	1979	1717.000	0.000000	0.000
ENST00000904713.1	2264	2002.000	0.000000	0.000
ENST00000918243.1	2133	1883.000	0.000000	0.000
ENST00000948712.1	2661	2411.000	0.000000	0.000
ENST00000948713.1	2771	2521.000	0.000000	0.000
ENST00000948714.1	2381	2119.000	0.000000	0.000
ENST00000202773.14	921	671.000	279.638066	8432.264
ENST00000553205.1	899	649.000	0.000000	0.000
ENST00000424576.6	1074	824.000	31.600707	1170.171
ENST00000546368.2	2008	1758.000	0.132196	10.444
ENST00000550238.1	338	88.019	0.872057	3.449
ENST00000551041.6	1082	832.000	0.000000	0.000
ENST00000552455.5	781	531.000	0.000000	0.000
ENST00000550566.6	1014	764.000	0.934661	32.090
ENST00000549847.5	588	338.000	8.474746	128.727
ENST00000551291.6	700	450.000	0.000000	0.000
ENST00000553213.2	438	188.000	139.557662	1179.063
ENST00000549562.1	583	333.000	0.000000	0.000
ENST00000548343.1	612	362.000	0.553427	9.003
ENST00000895614.1	1397	1147.000	0.000000	0.000
ENST00000895615.1	932	682.000	1.547311	47.423
ENST00000895616.1	659	409.000	0.000000	0.000
ENST00000895617.1	925	675.000	0.000000	0.000
ENST00000895618.1	1092	842.000	8.998687	340.500
ENST00000895619.1	1436	1186.000	0.000000	0.000
ENST00000895620.1	1006	756.000	5.241961	178.091
ENST00000935336.1	962	712.000	19.046187	609.415
ENST00000935337.1	805	555.000	357.633881	8919.840
ENST00000935338.1	937	687.000	0.000000	0.000
ENST00000935339.1	686	436.000	0.000000	0.000
ENST00000935340.1	915	665.000	0.000000	0.000
ENST00000935341.1	910	660.000	0.000000	0.000
ENST00000935342.1	901	651.000	0.626144	18.318
ENST00000935343.1	998	748.000	0.000000	0.000
ENST00000935344.1	1100	850.000	0.000000	0.000
ENST00000935345.1	1083	833.000	0.000000	0.000
ENST00000935346.1	1078	828.000	0.000000	0.000
ENST00000935347.1	1176	926.000	0.000000	0.000
ENST00000935348.1	1078	828.000	0.000000	0.000
ENST00000935349.1	1128	878.000	1.092142	43.092
ENST00000955984.1	2273	2023.000	2.023537	183.964
ENST00000955985.1	657	407.000	0.000000	0.000
ENST00000955986.1	817	567.000	0.000000	0.000
ENST00000579662.5	5554	5304.000	0.000000	0.000
ENST00000200181.8	5896	5646.000	0.000000	0.000
ENST00000449880.7	5845	5595.000	0.000000	0.000
ENST00000450894.7	5645	5395.000	0.202170	49.015
ENST00000580542.5	2798	2548.000	0.017569	2.012
ENST00000584558.5	2895	2645.000	0.000000	0.000
ENST00000582629.1	458	208.000	4.006856	37.454
ENST00000584374.1	950	700.000	0.000000	0.000
ENST00000584025.1	804	554.000	0.000000	0.000
ENST00000583327.2	699	449.000	10.652505	214.943
ENST00000579211.1	411	161.000	0.000000	0.000
ENST00000584939.1	603	353.000	5.600007	88.836
ENST00000578318.1	688	438.000	9.657808	190.098
ENST00000864026.1	5700	5450.000	0.000000	0.000
ENST00000864027.1	5995	5745.000	0.000000	0.000
ENST00000864028.1	5976	5726.000	0.459348	118.200
ENST00000864029.1	6112	5862.000	0.000000	0.000
ENST00000864030.1	6156	5906.000	0.000000	0.000
ENST00000864031.1	6031	5781.000	0.000000	0.000
ENST00000864032.1	5711	5461.000	0.000000	0.000
ENST00000864033.1	5500	5250.000	0.000000	0.000
ENST00000864034.1	5725	5475.000	0.000000	0.000
ENST00000864035.1	5439	5189.000	1.717116	400.414
ENST00000864036.1	5552	5302.000	0.000000	0.000
ENST00000864037.1	5659	5409.000	0.000000	0.000
ENST00000864038.1	5776	5526.000	0.000000	0.000
ENST00000864039.1	5936	5686.000	0.000000	0.000
ENST00000864040.1	5830	5580.000	0.000000	0.000
ENST00000864041.1	5763	5513.000	0.000000	0.000
ENST00000939590.1	5679	5429.000	0.000000	0.000
ENST00000948785.1	5748	5498.000	0.208132	51.424
ENST00000948786.1	5550	5300.000	0.000000	0.000
ENST00000948787.1	6034	5784.000	0.000000	0.000
ENST00000948788.1	5711	5461.000	0.000000	0.000
ENST00000948789.1	5777	5527.000	0.000000	0.000
ENST00000948790.1	5987	5737.000	0.000000	0.000
ENST00000948791.1	5847	5597.000	0.000000	0.000
ENST00000948792.1	6100	5850.000	0.000000	0.000
ENST00000948793.1	6827	6577.000	0.000000	0.000
ENST00000948794.1	5608	5358.000	3.785978	911.604
ENST00000602004.1	564	314.000	0.000000	0.000
ENST00000599470.5	1715	1465.000	0.000000	0.000
ENST00000360442.8	2830	2580.000	0.910363	105.550
ENST00000321944.8	2555	2305.000	0.000000	0.000
ENST00000593480.5	714	464.000	0.000000	0.000
ENST00000358301.7	2739	2489.000	0.000000	0.000
ENST00000597766.1	380	130.000	0.683465	3.993
ENST00000593690.5	3025	2775.000	0.000000	0.000
ENST00000599386.5	5735	5485.000	0.436982	107.712
ENST00000599657.5	534	284.000	0.000000	0.000
ENST00000597715.1	633	383.000	0.000000	0.000
ENST00000600350.1	549	299.000	0.000000	0.000
ENST00000896091.1	2900	2650.000	3.367915	401.081
ENST00000896092.1	3068	2818.000	0.000000	0.000
ENST00000896093.1	3056	2806.000	0.000000	0.000
ENST00000896094.1	2914	2664.000	0.000000	0.000
ENST00000896095.1	2560	2310.000	0.991556	102.933
ENST00000896096.1	2380	2130.000	0.000000	0.000
ENST00000896097.1	2879	2629.000	0.000000	0.000
ENST00000896098.1	2788	2538.000	0.000000	0.000
ENST00000896099.1	2956	2706.000	0.000000	0.000
ENST00000896100.1	3275	3025.000	0.000000	0.000
ENST00000896101.1	3053	2803.000	0.000000	0.000
ENST00000896102.1	2797	2547.000	0.000000	0.000
ENST00000896103.1	2896	2646.000	0.000000	0.000
ENST00000896104.1	2352	2102.000	0.000000	0.000
ENST00000896105.1	2808	2558.000	0.000000	0.000
ENST00000896106.1	2731	2481.000	0.000000	0.000
ENST00000896107.1	3017	2767.000	0.000000	0.000
ENST00000896108.1	2811	2561.000	0.000000	0.000
ENST00000896109.1	2351	2101.000	0.000000	0.000
ENST00000896110.1	2256	2006.000	2.460267	221.788
ENST00000896111.1	2942	2692.000	0.000000	0.000
ENST00000896112.1	2897	2647.000	0.000000	0.000
ENST00000896113.1	2966	2716.000	0.000000	0.000
ENST00000896114.1	2801	2551.000	0.000000	0.000
ENST00000896115.1	2806	2556.000	0.000000	0.000
ENST00000896116.1	2805	2555.000	0.000000	0.000
ENST00000896117.1	2815	2565.000	0.000000	0.000
ENST00000896118.1	2333	2083.000	0.000000	0.000
ENST00000896119.1	2322	2072.000	0.000000	0.000
ENST00000896120.1	2862	2612.000	0.000000	0.000
ENST00000896121.1	2870	2620.000	0.000000	0.000
ENST00000896122.1	2989	2739.000	0.000000	0.000
ENST00000896123.1	2972	2722.000	0.000000	0.000
ENST00000896124.1	3206	2956.000	0.000000	0.000
ENST00000896125.1	2807	2557.000	0.000000	0.000
ENST00000896126.1	2298	2048.000	0.000000	0.000
ENST00000896127.1	2770	2520.000	0.000000	0.000
ENST00000896128.1	2713	2463.000	0.000000	0.000
ENST00000896129.1	2275	2025.000	0.000000	0.000
ENST00000896130.1	2943	2693.000	0.000000	0.000
ENST00000919867.1	2893	2643.000	0.000000	0.000
ENST00000919868.1	2943	2693.000	0.000000	0.000
ENST00000919869.1	2929	2679.000	0.000000	0.000
ENST00000919870.1	2802	2552.000	0.000000	0.000
ENST00000919871.1	2918	2668.000	0.000000	0.000
ENST00000919872.1	2722	2472.000	0.000000	0.000
ENST00000919873.1	2840	2590.000	0.000000	0.000
ENST00000919874.1	2485	2235.000	0.000000	0.000
ENST00000919875.1	2114	1864.000	0.000000	0.000
ENST00000919876.1	2737	2487.000	0.000000	0.000
ENST00000919877.1	2020	1770.000	5.717041	454.747
ENST00000919878.1	2702	2452.000	0.000000	0.000
ENST00000963840.1	2322	2072.000	0.000000	0.000
ENST00000963841.1	2825	2575.000	0.000000	0.000
ENST00000963842.1	1830	1580.000	0.000000	0.000
ENST00000963843.1	2511	2261.000	0.000000	0.000
ENST00000963844.1	2340	2090.000	0.000000	0.000
ENST00000963845.1	2798	2548.000	0.000000	0.000
ENST00000963846.1	2565	2315.000	0.000000	0.000
ENST00000308660.6	3946	3696.000	0.098319	16.330
ENST00000506088.1	814	564.000	2.652133	67.220
ENST00000504239.1	455	205.000	0.000000	0.000
ENST00000515241.1	719	469.000	0.059850	1.261
ENST00000502289.1	764	514.000	0.000000	0.000
ENST00000892692.1	2298	2048.000	0.097842	9.005
ENST00000892693.1	2079	1829.000	0.000000	0.000
ENST00000892694.1	1593	1343.000	1.868359	112.762
ENST00000928509.1	1655	1405.000	1.970578	124.421
ENST00000928510.1	1064	814.000	0.000000	0.000
ENST00000928511.1	1504	1254.000	0.000000	0.000
ENST00000968913.1	1506	1256.000	0.000000	0.000
ENST00000670357.1	4486	4236.000	0.140041	26.658
ENST00000265081.7	4443	4193.000	2.383756	449.171
ENST00000667069.1	3964	3714.000	0.000000	0.000
ENST00000512531.1	531	281.000	0.824106	10.407
ENST00000658259.1	3295	3045.000	3.524415	482.281
ENST00000512258.1	677	427.000	0.000000	0.000
ENST00000659302.1	1570	1320.000	0.000000	0.000
ENST00000875834.1	4840	4590.000	0.824490	170.068
ENST00000875835.1	4165	3915.000	0.000000	0.000
ENST00000875836.1	2759	2509.000	0.000000	0.000
ENST00000933917.1	3237	2987.000	0.000000	0.000
ENST00000969133.1	3261	3011.000	0.000000	0.000
ENST00000969134.1	3420	3170.000	0.043361	6.177
ENST00000450650.5	2328	2078.000	0.000000	0.000
ENST00000295055.12	2683	2433.000	0.000000	0.000
ENST00000490786.1	506	256.000	0.000000	0.000
ENST00000458085.6	2269	2019.000	0.000000	0.000
ENST00000465450.2	572	322.000	0.000000	0.000
ENST00000465960.2	1215	965.000	0.000000	0.000
ENST00000485248.2	710	460.000	0.000000	0.000
ENST00000946472.1	2767	2517.000	0.000000	0.000
ENST00000946473.1	2779	2529.000	0.000000	0.000
ENST00000946474.1	2605	2355.000	0.000000	0.000
ENST00000946475.1	2791	2541.000	0.000000	0.000
ENST00000946476.1	2605	2355.000	0.000000	0.000
ENST00000946477.1	3130	2880.000	0.000000	0.000
ENST00000301764.12	4245	3995.000	0.000000	0.000
ENST00000679588.1	4184	3934.000	0.000000	0.000
ENST00000680075.1	3981	3731.000	0.000000	0.000
ENST00000679712.1	4033	3783.000	0.000000	0.000
ENST00000680357.1	4363	4113.000	0.000000	0.000
ENST00000680717.1	3937	3687.000	0.000000	0.000
ENST00000680367.1	4426	4176.000	0.000000	0.000
ENST00000681803.1	4348	4098.000	0.000000	0.000
ENST00000680452.1	3110	2860.000	0.000000	0.000
ENST00000535283.6	4920	4670.000	0.011902	2.498
ENST00000681188.1	4329	4079.000	0.050270	9.215
ENST00000680602.1	4001	3751.000	0.000000	0.000
ENST00000680881.1	4335	4085.000	0.000000	0.000
ENST00000681580.1	1629	1379.000	0.000000	0.000
ENST00000681815.1	2205	1955.000	0.083288	7.317
ENST00000680959.1	3114	2864.000	0.000000	0.000
ENST00000681935.1	4138	3888.000	0.000000	0.000
ENST00000680250.1	4459	4209.000	0.000000	0.000
ENST00000680345.1	2623	2373.000	0.000000	0.000
ENST00000451943.6	1224	974.000	4.602968	201.476
ENST00000545894.1	2282	2032.000	0.059720	5.453
ENST00000540166.5	3906	3656.000	0.000000	0.000
ENST00000538470.2	858	608.000	0.000000	0.000
ENST00000679855.1	3902	3652.000	0.000000	0.000
ENST00000539332.2	1767	1517.000	0.284828	19.418
ENST00000681368.1	3088	2838.000	0.000000	0.000
ENST00000543658.5	571	321.000	0.000000	0.000
ENST00000535147.5	2789	2539.000	0.000000	0.000
ENST00000537877.5	1375	1125.000	0.000000	0.000
ENST00000414411.3	1904	1654.000	0.105503	7.842
ENST00000535967.5	1404	1154.000	0.000000	0.000
ENST00000539739.5	1624	1374.000	0.036486	2.253
ENST00000540784.5	1119	869.000	0.000000	0.000
ENST00000538280.1	227	13.146	0.000000	0.000
ENST00000545930.5	1278	1028.000	0.593141	27.402
ENST00000681067.1	4180	3930.000	0.000000	0.000
ENST00000680096.1	2873	2623.000	0.168188	19.825
ENST00000535174.5	896	646.000	0.000000	0.000
ENST00000539712.5	1020	770.000	0.236154	8.172
ENST00000541513.2	958	708.000	0.000000	0.000
ENST00000543162.2	2592	2342.000	0.000000	0.000
ENST00000537120.5	1215	965.000	0.000000	0.000
ENST00000539426.5	805	555.000	0.000000	0.000
ENST00000538129.1	475	225.000	0.000000	0.000
ENST00000542337.5	558	308.000	0.000000	0.000
ENST00000867657.1	4124	3874.000	0.000000	0.000
ENST00000867658.1	4261	4011.000	0.000000	0.000
ENST00000867659.1	4105	3855.000	0.000000	0.000
ENST00000867660.1	4230	3980.000	0.000000	0.000
ENST00000920436.1	4422	4172.000	0.000000	0.000
ENST00000920437.1	4093	3843.000	0.000000	0.000
ENST00000920438.1	4248	3998.000	8.838612	1588.006
ENST00000920439.1	4168	3918.000	0.000000	0.000
ENST00000920440.1	4257	4007.000	0.000000	0.000
ENST00000920441.1	3693	3443.000	0.000000	0.000
ENST00000920442.1	4061	3811.000	0.780998	133.756
ENST00000920443.1	3859	3609.000	0.000000	0.000
ENST00000920444.1	4190	3940.000	0.000000	0.000
ENST00000920445.1	3821	3571.000	0.000000	0.000
ENST00000920446.1	3736	3486.000	10.007337	1567.730
ENST00000920447.1	4207	3957.000	0.000000	0.000
ENST00000954149.1	4618	4368.000	0.000000	0.000
ENST00000954150.1	4472	4222.000	0.000000	0.000
ENST00000954151.1	4183	3933.000	0.178868	31.614
ENST00000954152.1	4254	4004.000	6.984047	1256.686
ENST00000954153.1	4369	4119.000	0.000000	0.000
ENST00000954154.1	3863	3613.000	0.000000	0.000
ENST00000954155.1	4113	3863.000	0.000000	0.000
ENST00000954156.1	3915	3665.000	0.000000	0.000
ENST00000954157.1	4324	4074.000	0.000000	0.000
ENST00000954158.1	3901	3651.000	0.000000	0.000
ENST00000566659.1	451	201.000	0.000000	0.000
ENST00000441549.7	1729	1479.000	0.000000	0.000
ENST00000268673.12	6823	6573.000	0.000000	0.000
ENST00000462923.2	550	300.000	0.000000	0.000
ENST00000474706.6	699	449.000	0.000000	0.000
ENST00000492021.6	552	302.000	0.000000	0.000
ENST00000570136.5	1125	875.000	0.770029	30.279
ENST00000342085.9	7184	6934.000	2.508561	781.689
ENST00000389224.7	2416	2166.000	0.092100	8.965
ENST00000461815.1	611	361.000	0.000000	0.000
ENST00000491073.5	2387	2137.000	0.360455	34.616
ENST00000460496.1	569	319.000	0.000000	0.000
ENST00000464702.6	511	261.000	9.425188	110.549
ENST00000471311.1	621	371.000	1.037296	17.294
ENST00000478708.2	445	195.000	0.000000	0.000
ENST00000569721.1	330	80.056	0.000000	0.000
ENST00000561962.1	570	320.000	0.000000	0.000
ENST00000894430.1	1876	1626.000	2.268490	165.761
ENST00000894431.1	2090	1840.000	0.955491	79.008
ENST00000894432.1	1456	1206.000	1.814976	98.366
ENST00000957853.1	6562	6312.000	0.000000	0.000
ENST00000957854.1	1851	1601.000	0.000000	0.000
ENST00000957855.1	1499	1249.000	0.489460	27.473
ENST00000254765.4	1879	1629.000	0.123535	9.043
ENST00000489134.5	1025	775.000	0.867852	30.225
ENST00000474760.1	1029	779.000	1.121219	39.251
ENST00000429112.1	582	332.000	0.000000	0.000
ENST00000882193.1	1923	1673.000	0.000000	0.000
ENST00000882194.1	1612	1362.000	0.000000	0.000
ENST00000882195.1	1419	1169.000	0.000000	0.000
ENST00000965832.1	3106	2856.000	0.000000	0.000
ENST00000965833.1	1908	1658.000	0.000000	0.000
ENST00000965834.1	2053	1803.000	0.000000	0.000
ENST00000965835.1	2089	1839.000	0.000000	0.000
ENST00000965836.1	1710	1460.000	0.000000	0.000
ENST00000965837.1	3088	2838.000	0.009570	1.221
ENST00000965838.1	2096	1846.000	0.000000	0.000
ENST00000965839.1	989	739.000	0.549920	18.263
ENST00000375067.7	1250	1000.000	0.000000	0.000
ENST00000375055.6	1369	1119.000	0.000000	0.000
ENST00000484849.5	1597	1347.000	0.000000	0.000
ENST00000375069.7	1538	1288.000	0.000000	0.000
ENST00000375070.7	1463	1213.000	0.000000	0.000
ENST00000438221.6	1493	1243.000	0.000000	0.000
ENST00000375076.9	1420	1170.000	0.000000	0.000
ENST00000450110.5	716	466.000	0.000000	0.000
ENST00000375056.6	715	465.000	0.000000	0.000
ENST00000538695.2	487	237.000	0.000000	0.000
ENST00000851463.1	1511	1261.000	0.000000	0.000
ENST00000851464.1	1388	1138.000	0.000000	0.000
ENST00000851465.1	1446	1196.000	0.000000	0.000
ENST00000851466.1	1515	1265.000	0.000000	0.000
ENST00000851467.1	1413	1163.000	0.000000	0.000
ENST00000851468.1	1451	1201.000	0.000000	0.000
ENST00000851469.1	1337	1087.000	0.087497	4.274
ENST00000851470.1	1431	1181.000	0.000000	0.000
ENST00000851471.1	1466	1216.000	0.000000	0.000
ENST00000851472.1	1397	1147.000	0.000000	0.000
ENST00000851473.1	1373	1123.000	0.000000	0.000
ENST00000851474.1	1238	988.000	0.000000	0.000
ENST00000851475.1	1415	1165.000	0.000000	0.000
ENST00000851476.1	1340	1090.000	0.000000	0.000
ENST00000851477.1	1270	1020.000	0.000000	0.000
ENST00000851478.1	1400	1150.000	0.000000	0.000
ENST00000851479.1	1359	1109.000	0.000000	0.000
ENST00000851480.1	1431	1181.000	0.000000	0.000
ENST00000966076.1	1466	1216.000	0.000000	0.000
ENST00000966077.1	1458	1208.000	0.000000	0.000
ENST00000966078.1	1448	1198.000	0.000000	0.000
ENST00000966079.1	1118	868.000	0.000000	0.000
ENST00000966080.1	1148	898.000	0.000000	0.000
ENST00000966081.1	1459	1209.000	0.000000	0.000
ENST00000966082.1	1235	985.000	0.000000	0.000
ENST00000409429.5	1955	1705.000	1.100079	84.290
ENST00000485132.1	561	311.000	0.000000	0.000
ENST00000488613.1	557	307.000	0.000000	0.000
ENST00000233668.10	1918	1668.000	0.000000	0.000
ENST00000340004.6	1722	1472.000	0.335935	22.222
ENST00000489958.5	1347	1097.000	0.000000	0.000
ENST00000482206.1	566	316.000	0.000000	0.000
ENST00000474924.5	560	310.000	0.000000	0.000
ENST00000480318.5	1461	1211.000	0.000000	0.000
ENST00000496966.5	856	606.000	0.000000	0.000
ENST00000475191.5	535	285.000	0.000000	0.000
ENST00000464613.1	1807	1557.000	0.000000	0.000
ENST00000429631.1	747	497.000	0.000000	0.000
ENST00000854199.1	2217	1967.000	0.122686	10.845
ENST00000854200.1	2136	1886.000	0.000000	0.000
ENST00000854201.1	2301	2051.000	0.000000	0.000
ENST00000854202.1	1777	1527.000	0.000000	0.000
ENST00000854203.1	1461	1211.000	0.000000	0.000
ENST00000915539.1	1849	1599.000	0.000000	0.000
ENST00000946611.1	1323	1073.000	1.174341	56.626
ENST00000284669.2	2460	2210.000	0.000000	0.000
ENST00000480330.5	338	88.019	0.000000	0.000
ENST00000463400.1	713	463.000	0.000000	0.000
ENST00000946624.1	2508	2258.000	0.000000	0.000
ENST00000946625.1	2317	2067.000	0.000000	0.000
ENST00000946626.1	2108	1858.000	0.000000	0.000
ENST00000946627.1	2231	1981.000	0.136917	12.189
ENST00000450637.5	578	328.000	0.000000	0.000
ENST00000452206.5	1059	809.000	0.000000	0.000
ENST00000410110.6	1075	825.000	0.000000	0.000
ENST00000464483.1	530	280.000	0.000000	0.000
ENST00000409600.6	6511	6261.000	3.216935	905.131
ENST00000460660.1	265	26.238	0.000000	0.000
ENST00000409226.5	2455	2205.000	0.000000	0.000
ENST00000452790.6	1473	1223.000	0.000000	0.000
ENST00000447069.5	557	307.000	0.000000	0.000
ENST00000419090.1	557	307.000	0.000000	0.000
ENST00000463310.1	582	332.000	0.000000	0.000
ENST00000491576.1	492	242.000	0.000000	0.000
ENST00000359893.4	779	529.000	0.189314	4.501
ENST00000861037.1	4596	4346.000	0.028111	5.490
ENST00000861038.1	2895	2645.000	23.207834	2758.581
ENST00000861039.1	3001	2751.000	0.000000	0.000
ENST00000861040.1	2991	2741.000	0.366098	45.095
ENST00000861041.1	2439	2189.000	12.053749	1185.751
ENST00000861042.1	3009	2759.000	0.000000	0.000
ENST00000861043.1	2986	2736.000	0.000000	0.000
ENST00000861044.1	3018	2768.000	0.000000	0.000
ENST00000861045.1	3005	2755.000	34.916251	4322.894
ENST00000861046.1	3146	2896.000	0.000000	0.000
ENST00000937470.1	3371	3121.000	3.703179	519.390
ENST00000937471.1	3354	3104.000	0.000000	0.000
ENST00000937472.1	3005	2755.000	0.000000	0.000
ENST00000937473.1	2523	2273.000	0.000000	0.000
ENST00000937474.1	1613	1363.000	0.000000	0.000
ENST00000937475.1	1345	1095.000	0.000000	0.000
ENST00000937476.1	1846	1596.000	0.000000	0.000
ENST00000946635.1	3099	2849.000	3.054701	391.099
ENST00000946636.1	2968	2718.000	14.803558	1808.177
ENST00000946637.1	2862	2612.000	25.696934	3016.337
ENST00000946638.1	3025	2775.000	0.000000	0.000
ENST00000946639.1	1798	1548.000	0.000000	0.000
ENST00000391742.7	4875	4625.000	0.086717	18.024
ENST00000391743.7	2735	2485.000	0.000000	0.000
ENST00000348231.8	1467	1217.000	0.000000	0.000
ENST00000434277.6	1645	1395.000	0.000000	0.000
ENST00000498511.5	839	589.000	0.000000	0.000
ENST00000391741.6	846	596.000	0.000000	0.000
ENST00000467269.5	956	706.000	0.000000	0.000
ENST00000474878.5	814	564.000	0.000000	0.000
ENST00000440716.5	1059	809.000	0.000000	0.000
ENST00000463489.5	624	374.000	0.000000	0.000
ENST00000418556.5	936	686.000	0.000000	0.000
ENST00000460312.1	944	694.000	0.000000	0.000
ENST00000468656.5	550	300.000	0.000000	0.000
ENST00000436513.5	650	400.000	0.000000	0.000
ENST00000420483.5	533	283.000	0.000000	0.000
ENST00000622064.1	705	455.000	0.000000	0.000
ENST00000423853.5	870	620.000	0.000000	0.000
ENST00000484116.5	559	309.000	0.000000	0.000
ENST00000427131.2	638	388.000	0.000000	0.000
ENST00000480122.1	574	324.000	0.000000	0.000
ENST00000438193.1	494	244.000	0.000000	0.000
ENST00000881593.1	2523	2273.000	0.000000	0.000
ENST00000963902.1	2680	2430.000	0.000000	0.000
ENST00000963903.1	2606	2356.000	0.000000	0.000
ENST00000963904.1	1509	1259.000	0.000000	0.000
ENST00000698450.1	6931	6681.000	0.000000	0.000
ENST00000698451.1	7217	6967.000	0.000000	0.000
ENST00000649566.1	8038	7788.000	0.051057	17.869
ENST00000698452.1	8389	8139.000	0.000000	0.000
ENST00000698453.1	7964	7714.000	0.000000	0.000
ENST00000698454.1	7807	7557.000	0.000000	0.000
ENST00000698455.1	8223	7973.000	0.000000	0.000
ENST00000698456.1	7697	7447.000	0.000000	0.000
ENST00000698457.1	7627	7377.000	0.000000	0.000
ENST00000698458.1	7799	7549.000	0.000000	0.000
ENST00000698459.1	7938	7688.000	0.000000	0.000
ENST00000698460.1	7655	7405.000	0.000000	0.000
ENST00000698461.1	8002	7752.000	0.000000	0.000
ENST00000698462.1	7922	7672.000	0.000000	0.000
ENST00000698463.1	4360	4110.000	0.000000	0.000
ENST00000698464.1	3826	3576.000	0.032799	5.271
ENST00000698465.1	3603	3353.000	0.000000	0.000
ENST00000698466.1	8193	7943.000	0.000000	0.000
ENST00000698467.1	4178	3928.000	0.000000	0.000
ENST00000698468.1	7443	7193.000	0.000000	0.000
ENST00000698469.1	6980	6730.000	0.000000	0.000
ENST00000506007.2	8070	7820.000	0.000000	0.000
ENST00000513232.2	6939	6689.000	0.000000	0.000
ENST00000698470.1	6873	6623.000	0.000000	0.000
ENST00000698471.1	9497	9247.000	0.000000	0.000
ENST00000698472.1	7120	6870.000	0.000000	0.000
ENST00000698473.1	8077	7827.000	0.000000	0.000
ENST00000698474.1	7179	6929.000	0.000000	0.000
ENST00000698475.1	9785	9535.000	0.005096	2.184
ENST00000698476.1	6891	6641.000	0.000000	0.000
ENST00000698477.1	6527	6277.000	0.000000	0.000
ENST00000698478.1	6832	6582.000	0.000000	0.000
ENST00000698479.1	6910	6660.000	0.000000	0.000
ENST00000698480.1	6785	6535.000	0.000000	0.000
ENST00000698481.1	6628	6378.000	0.000000	0.000
ENST00000698482.1	10218	9968.000	0.234096	104.864
ENST00000698483.1	10383	10133.000	0.000000	0.000
ENST00000698484.1	6849	6599.000	0.013731	4.072
ENST00000698485.1	6770	6520.000	0.000000	0.000
ENST00000698486.1	7115	6865.000	0.000000	0.000
ENST00000698487.1	6862	6612.000	0.000000	0.000
ENST00000698488.1	6481	6231.000	0.000000	0.000
ENST00000698489.1	10899	10649.000	0.092744	44.383
ENST00000358746.7	5677	5427.000	4.119837	1004.767
ENST00000698490.1	5672	5422.000	0.000000	0.000
ENST00000698491.1	1111	861.000	16.387012	634.057
ENST00000698492.1	5502	5252.000	0.218651	51.606
ENST00000698493.1	4960	4710.000	0.000000	0.000
ENST00000502768.1	917	667.000	0.000000	0.000
ENST00000515176.5	508	258.000	0.000000	0.000
ENST00000507805.5	1321	1071.000	0.000000	0.000
ENST00000698494.1	3340	3090.000	0.000000	0.000
ENST00000505578.5	664	414.000	0.000000	0.000
ENST00000514952.5	2102	1852.000	0.000000	0.000
ENST00000698495.1	2027	1777.000	0.000000	0.000
ENST00000698496.1	4459	4209.000	0.083838	15.858
ENST00000504421.1	337	87.022	0.000000	0.000
ENST00000503279.1	583	333.000	1.507316	22.557
ENST00000698497.1	2544	2294.000	0.204973	21.131
ENST00000515207.2	2386	2136.000	0.000000	0.000
ENST00000698498.1	3105	2855.000	0.023333	2.994
ENST00000513823.5	577	327.000	0.000000	0.000
ENST00000510228.1	511	261.000	18.075618	212.011
ENST00000901192.1	5684	5434.000	0.000000	0.000
ENST00000901193.1	5680	5430.000	0.000000	0.000
ENST00000918735.1	5726	5476.000	4.249315	1045.702
ENST00000918736.1	5694	5444.000	0.000000	0.000
ENST00000918737.1	5835	5585.000	0.000000	0.000
ENST00000969287.1	5596	5346.000	0.000000	0.000
ENST00000969288.1	5522	5272.000	1.822469	431.778
ENST00000969289.1	5698	5448.000	0.331033	81.046
ENST00000969290.1	4994	4732.000	0.000000	0.000
ENST00000461023.5	6340	6090.000	0.026561	7.269
ENST00000262320.8	3707	3457.000	0.000000	0.000
ENST00000354866.7	3324	3074.000	1.498285	206.978
ENST00000457798.1	334	84.033	0.000000	0.000
ENST00000481769.1	1089	839.000	0.080402	3.031
ENST00000911683.1	3705	3455.000	0.000000	0.000
ENST00000911684.1	3579	3329.000	0.000000	0.000
ENST00000911685.1	3549	3299.000	0.000000	0.000
ENST00000911686.1	3382	3132.000	0.000000	0.000
ENST00000957925.1	3728	3478.000	0.000000	0.000
ENST00000957926.1	3527	3277.000	0.181452	26.722
ENST00000957927.1	3396	3146.000	0.000000	0.000
ENST00000602574.5	2290	2040.000	0.221421	20.299
ENST00000376836.8	926	676.000	25.609554	777.990
ENST00000468179.6	1344	1094.000	0.000000	0.000
ENST00000479958.6	1443	1193.000	0.000000	0.000
ENST00000470045.1	662	412.000	0.121923	2.257
ENST00000456711.5	748	498.000	0.000000	0.000
ENST00000444869.5	757	507.000	0.172209	3.924
ENST00000472610.5	428	178.000	0.000000	0.000
ENST00000496071.5	1150	900.000	0.000000	0.000
ENST00000463688.6	1407	1157.000	0.680764	35.396
ENST00000448361.5	757	507.000	0.000000	0.000
ENST00000468469.5	526	276.000	0.103255	1.281
ENST00000472673.5	237	15.531	0.000000	0.000
ENST00000483684.1	722	472.000	0.000000	0.000
ENST00000471350.1	476	226.000	0.000000	0.000
ENST00000860458.1	1170	920.000	8.026615	331.853
ENST00000860459.1	867	617.000	0.000000	0.000
ENST00000860460.1	912	662.000	0.000000	0.000
ENST00000860461.1	785	535.000	0.000000	0.000
ENST00000964928.1	874	624.000	0.000000	0.000
ENST00000406697.5	3076	2826.000	0.122284	15.530
ENST00000328916.7	2972	2722.000	0.000000	0.000
ENST00000473545.2	5170	4920.000	0.000000	0.000
ENST00000402681.7	2522	2272.000	0.000000	0.000
ENST00000698563.1	5813	5563.000	0.000000	0.000
ENST00000495053.2	4510	4260.000	0.009453	1.810
ENST00000489541.1	551	301.000	0.221802	3.000
ENST00000360817.10	2682	2432.000	0.000000	0.000
ENST00000541647.1	578	328.000	0.000000	0.000
ENST00000543187.5	566	316.000	0.000000	0.000
ENST00000488701.2	2951	2701.000	0.000000	0.000
ENST00000698564.1	4260	4010.000	0.000000	0.000
ENST00000423384.5	573	323.000	0.000000	0.000
ENST00000413211.5	667	417.000	0.000000	0.000
ENST00000403949.5	1034	784.000	0.000000	0.000
ENST00000698565.1	4369	4119.000	0.000000	0.000
ENST00000443875.5	2550	2300.000	0.000000	0.000
ENST00000542978.1	661	411.000	0.000000	0.000
ENST00000463798.1	528	278.000	0.000000	0.000
ENST00000470326.1	541	291.000	0.000000	0.000
ENST00000461983.5	950	700.000	0.000000	0.000
ENST00000495061.5	832	582.000	0.000000	0.000
ENST00000497061.1	452	202.000	0.000000	0.000
ENST00000857911.1	2947	2697.000	0.000000	0.000
ENST00000857912.1	2786	2536.000	0.000000	0.000
ENST00000857913.1	2621	2371.000	0.000000	0.000
ENST00000857914.1	2742	2492.000	0.000000	0.000
ENST00000857915.1	2706	2456.000	0.000000	0.000
ENST00000857916.1	2717	2467.000	0.000000	0.000
ENST00000857917.1	2555	2305.000	0.000000	0.000
ENST00000857918.1	2681	2431.000	0.000000	0.000
ENST00000857919.1	2684	2434.000	0.000000	0.000
ENST00000857920.1	2737	2487.000	0.000000	0.000
ENST00000857921.1	2653	2403.000	0.000000	0.000
ENST00000857922.1	2543	2293.000	0.000000	0.000
ENST00000857923.1	2678	2428.000	0.000000	0.000
ENST00000857924.1	2675	2425.000	0.000000	0.000
ENST00000857925.1	2691	2441.000	0.000000	0.000
ENST00000956013.1	2667	2417.000	0.000000	0.000
ENST00000956014.1	2757	2507.000	0.000000	0.000
ENST00000956015.1	2435	2185.000	0.000000	0.000
ENST00000956016.1	2630	2380.000	0.000000	0.000
ENST00000956017.1	2632	2382.000	0.000000	0.000
ENST00000956018.1	2629	2379.000	0.000000	0.000
ENST00000956019.1	2598	2348.000	0.000000	0.000
ENST00000956020.1	2723	2473.000	0.000000	0.000
ENST00000956021.1	2663	2413.000	0.000000	0.000
ENST00000481124.5	808	558.000	0.000000	0.000
ENST00000714437.1	4942	4692.000	0.030686	6.470
ENST00000714438.1	4690	4440.000	0.000000	0.000
ENST00000714439.1	2722	2472.000	0.000000	0.000
ENST00000429989.8	5547	5297.000	0.401004	95.456
ENST00000372158.6	16221	15971.000	0.287498	206.344
ENST00000714440.1	2782	2532.000	0.000000	0.000
ENST00000372157.6	855	605.000	0.000000	0.000
ENST00000469149.1	959	709.000	0.332525	10.595
ENST00000372164.7	5476	5226.000	0.000000	0.000
ENST00000341863.10	1037	787.000	0.000000	0.000
ENST00000714441.1	4959	4709.000	0.000000	0.000
ENST00000714442.1	4834	4584.000	0.000000	0.000
ENST00000372156.5	1380	1130.000	0.000000	0.000
ENST00000714443.1	4937	4687.000	0.000000	0.000
ENST00000714444.1	4888	4638.000	0.000000	0.000
ENST00000714445.1	4889	4639.000	0.000000	0.000
ENST00000265450.5	2588	2338.000	0.030671	3.222
ENST00000910475.1	4954	4704.000	0.000000	0.000
ENST00000910476.1	4888	4638.000	0.000000	0.000
ENST00000910477.1	4790	4521.000	0.000000	0.000
ENST00000910478.1	5064	4795.000	0.000000	0.000
ENST00000910479.1	4923	4654.000	0.000000	0.000
ENST00000910480.1	2499	2249.000	0.368154	37.209
ENST00000910481.1	2668	2418.000	0.000000	0.000
ENST00000910482.1	2258	2008.000	0.000000	0.000
ENST00000910483.1	2637	2387.000	0.000000	0.000
ENST00000910484.1	2749	2499.000	0.000000	0.000
ENST00000910485.1	2327	2077.000	0.000000	0.000
ENST00000910486.1	2586	2336.000	0.000000	0.000
ENST00000910487.1	2686	2436.000	0.000000	0.000
ENST00000910488.1	2480	2230.000	0.000000	0.000
ENST00000910489.1	2693	2443.000	0.000000	0.000
ENST00000910490.1	2673	2423.000	0.000000	0.000
ENST00000910491.1	2603	2353.000	0.000000	0.000
ENST00000910492.1	3016	2766.000	0.000000	0.000
ENST00000910493.1	2583	2333.000	0.000000	0.000
ENST00000910494.1	2698	2448.000	0.000000	0.000
ENST00000910495.1	2463	2213.000	0.000000	0.000
ENST00000910496.1	5039	4770.000	0.000000	0.000
ENST00000910497.1	4293	4043.000	0.000000	0.000
ENST00000910498.1	5157	4888.000	0.000000	0.000
ENST00000910499.1	2847	2597.000	0.000000	0.000
ENST00000910500.1	2844	2594.000	0.000000	0.000
ENST00000910501.1	2708	2458.000	0.326960	36.116
ENST00000910502.1	2751	2501.000	0.000000	0.000
ENST00000910503.1	2090	1840.000	0.000000	0.000
ENST00000910504.1	2118	1868.000	0.000000	0.000
ENST00000910505.1	8934	8665.000	0.000000	0.000
ENST00000910506.1	2781	2531.000	0.524290	59.633
ENST00000910507.1	2596	2346.000	0.000000	0.000
ENST00000910508.1	5358	5108.000	0.000000	0.000
ENST00000910509.1	3942	3692.000	0.000000	0.000
ENST00000910510.1	2708	2458.000	0.000000	0.000
ENST00000910511.1	1337	1087.000	0.000000	0.000
ENST00000940593.1	5496	5246.000	0.000000	0.000
ENST00000940594.1	4636	4367.000	0.000000	0.000
ENST00000940595.1	2504	2254.000	0.000000	0.000
ENST00000940596.1	2395	2145.000	0.000000	0.000
ENST00000940597.1	2681	2431.000	0.000000	0.000
ENST00000964935.1	2588	2338.000	0.000000	0.000
ENST00000964936.1	2646	2396.000	0.000000	0.000
ENST00000964937.1	2693	2443.000	0.000000	0.000
ENST00000964938.1	2710	2460.000	0.000000	0.000
ENST00000964939.1	2747	2497.000	0.000000	0.000
ENST00000964940.1	2890	2640.000	0.000000	0.000
ENST00000964941.1	2577	2327.000	0.000000	0.000
ENST00000964942.1	2707	2457.000	0.000000	0.000
ENST00000964943.1	2251	2001.000	0.000000	0.000
ENST00000564457.1	500	250.000	0.000000	0.000
ENST00000568663.5	857	607.000	0.000000	0.000
ENST00000412082.6	1399	1149.000	0.873333	45.095
ENST00000439021.5	1558	1308.000	3.987172	234.368
ENST00000567165.5	931	681.000	0.144293	4.416
ENST00000569023.5	769	519.000	0.000000	0.000
ENST00000568820.5	1695	1445.000	0.000000	0.000
ENST00000562740.5	931	681.000	0.468781	14.346
ENST00000219168.8	1626	1376.000	0.000000	0.000
ENST00000567954.6	1378	1128.000	20.071086	1017.432
ENST00000396052.3	1659	1409.000	0.000000	0.000
ENST00000901103.1	1860	1610.000	0.000000	0.000
ENST00000901104.1	1447	1197.000	14.813423	796.847
ENST00000901105.1	1755	1505.000	0.000000	0.000
ENST00000901106.1	1731	1481.000	0.000000	0.000
ENST00000901107.1	1869	1619.000	1.083964	78.866
ENST00000901108.1	1608	1358.000	0.000000	0.000
ENST00000901109.1	1466	1216.000	0.000000	0.000
ENST00000901110.1	1714	1464.000	0.000000	0.000
ENST00000901111.1	1731	1481.000	0.000000	0.000
ENST00000901112.1	1813	1563.000	0.000000	0.000
ENST00000901113.1	1867	1617.000	0.000000	0.000
ENST00000901114.1	1493	1243.000	0.000000	0.000
ENST00000901115.1	1539	1289.000	0.000000	0.000
ENST00000901116.1	1692	1442.000	0.000000	0.000
ENST00000901117.1	1502	1252.000	0.000000	0.000
ENST00000901118.1	1811	1561.000	0.526971	36.967
ENST00000901119.1	1584	1334.000	0.000000	0.000
ENST00000901120.1	1592	1342.000	0.162507	9.801
ENST00000901121.1	1672	1422.000	0.000000	0.000
ENST00000901122.1	1675	1425.000	0.226577	14.510
ENST00000901123.1	1496	1246.000	0.000000	0.000
ENST00000901124.1	1698	1448.000	0.306929	19.973
ENST00000901125.1	1371	1121.000	0.295643	14.894
ENST00000924038.1	1719	1469.000	0.000000	0.000
ENST00000924039.1	8586	8336.000	0.058818	22.034
ENST00000958007.1	1670	1420.000	0.000000	0.000
ENST00000958008.1	1416	1166.000	0.000000	0.000
ENST00000958009.1	1507	1257.000	0.000000	0.000
ENST00000958010.1	1458	1208.000	0.000000	0.000
ENST00000958011.1	1549	1299.000	0.000000	0.000
ENST00000958012.1	1618	1368.000	0.000000	0.000
ENST00000958013.1	1421	1171.000	0.000000	0.000
ENST00000958014.1	1381	1131.000	0.000000	0.000
ENST00000958015.1	1588	1338.000	0.000000	0.000
ENST00000958016.1	1431	1181.000	0.000000	0.000
ENST00000958017.1	1157	907.000	0.028490	1.161
ENST00000958018.1	1619	1369.000	0.585103	35.997
ENST00000504146.5	541	291.000	0.000000	0.000
ENST00000504235.5	2059	1809.000	0.012124	0.986
ENST00000396408.8	4572	4322.000	2.344494	455.365
ENST00000507045.5	884	634.000	0.000000	0.000
ENST00000505866.1	522	272.000	0.000000	0.000
ENST00000594030.2	7588	7338.000	0.100669	33.197
ENST00000594627.5	526	276.000	0.000000	0.000
ENST00000596086.1	595	345.000	0.000000	0.000
ENST00000933978.1	4774	4524.000	0.000000	0.000
ENST00000963919.1	4553	4303.000	0.000000	0.000
ENST00000589046.1	3120	2870.000	0.000000	0.000
ENST00000706174.1	4488	4238.000	0.100284	19.099
ENST00000420450.6	2959	2709.000	0.000000	0.000
ENST00000586933.5	571	321.000	0.000000	0.000
ENST00000532141.6	3101	2851.000	0.000000	0.000
ENST00000526123.5	458	208.000	0.000000	0.000
ENST00000432005.6	585	335.000	0.707829	10.656
ENST00000529555.1	3527	3277.000	0.000000	0.000
ENST00000331800.9	2938	2688.000	0.000000	0.000
ENST00000534729.5	361	111.000	0.000000	0.000
ENST00000586646.1	564	314.000	0.000000	0.000
ENST00000525851.1	377	127.000	0.000000	0.000
ENST00000529989.1	411	161.000	0.000000	0.000
ENST00000585396.1	651	401.000	0.000000	0.000
ENST00000868513.1	3181	2931.000	0.000000	0.000
ENST00000868514.1	3276	3026.000	0.169196	23.008
ENST00000868515.1	3304	3054.000	0.000000	0.000
ENST00000868516.1	3148	2898.000	0.000000	0.000
ENST00000868517.1	3363	3113.000	0.000000	0.000
ENST00000868518.1	3029	2779.000	0.000000	0.000
ENST00000868519.1	3057	2807.000	0.000000	0.000
ENST00000868520.1	3457	3207.000	0.000000	0.000
ENST00000868521.1	2059	1809.000	0.000000	0.000
ENST00000868522.1	3386	3136.000	0.000000	0.000
ENST00000914790.1	2913	2663.000	0.000000	0.000
ENST00000914791.1	2913	2663.000	0.000000	0.000
ENST00000914792.1	3072	2822.000	0.000000	0.000
ENST00000914793.1	3157	2907.000	0.000000	0.000
ENST00000963970.1	3375	3125.000	0.000000	0.000
ENST00000963971.1	3332	3082.000	0.000000	0.000
ENST00000963972.1	4433	4183.000	0.000000	0.000
ENST00000963973.1	2996	2746.000	0.000000	0.000
ENST00000963974.1	3003	2753.000	0.000000	0.000
ENST00000963975.1	2380	2130.000	0.000000	0.000
ENST00000221363.9	5855	5605.000	0.241308	60.782
ENST00000469423.1	574	324.000	0.000000	0.000
ENST00000456935.7	3185	2935.000	0.000000	0.000
ENST00000480851.5	323	73.133	0.000000	0.000
ENST00000493218.5	554	304.000	0.000000	0.000
ENST00000466794.5	3685	3435.000	0.088651	13.685
ENST00000596591.1	340	90.014	2.331222	9.430
ENST00000595880.5	597	347.000	0.000000	0.000
ENST00000433513.5	560	310.000	0.000000	0.000
ENST00000593686.1	537	287.000	0.000000	0.000
ENST00000495617.1	732	482.000	0.000000	0.000
ENST00000465830.1	574	324.000	0.000000	0.000
ENST00000462144.1	582	332.000	0.226330	3.377
ENST00000486847.2	535	285.000	0.000000	0.000
ENST00000596512.5	556	306.000	0.000000	0.000
ENST00000598876.1	551	301.000	0.000000	0.000
ENST00000600281.1	583	333.000	0.000000	0.000
ENST00000858849.1	3217	2967.000	0.000000	0.000
ENST00000858850.1	3096	2846.000	0.000000	0.000
ENST00000858851.1	3117	2867.000	0.000000	0.000
ENST00000858852.1	3099	2849.000	0.000000	0.000
ENST00000858853.1	3113	2863.000	0.000000	0.000
ENST00000858854.1	3023	2773.000	0.000000	0.000
ENST00000858855.1	2939	2689.000	0.000000	0.000
ENST00000858856.1	2876	2626.000	1.031071	121.677
ENST00000858857.1	3117	2867.000	0.000000	0.000
ENST00000935808.1	2599	2349.000	0.000000	0.000
ENST00000935809.1	3087	2837.000	0.000000	0.000
ENST00000935810.1	3131	2881.000	0.000000	0.000
ENST00000935811.1	3046	2796.000	0.000000	0.000
ENST00000963997.1	3198	2948.000	0.000000	0.000
ENST00000963998.1	3183	2933.000	0.000000	0.000
ENST00000963999.1	3117	2867.000	0.000000	0.000
ENST00000964000.1	2874	2624.000	0.000000	0.000
ENST00000964001.1	3029	2779.000	0.378464	47.265
ENST00000964002.1	2994	2744.000	0.000000	0.000
ENST00000964003.1	3213	2963.000	0.195667	26.054
ENST00000467311.5	1489	1239.000	0.000000	0.000
ENST00000336278.9	9754	9504.000	1.100903	470.198
ENST00000524887.5	537	287.000	0.000000	0.000
ENST00000525632.5	536	286.000	0.000000	0.000
ENST00000360496.5	415	165.000	0.000000	0.000
ENST00000528525.1	448	198.000	0.000000	0.000
ENST00000958019.1	4145	3895.000	0.000000	0.000
ENST00000869353.1	1081	831.000	0.000000	0.000
ENST00000869354.1	990	740.000	10.528788	350.135
ENST00000869355.1	649	399.000	0.000000	0.000
ENST00000869356.1	719	469.000	0.000000	0.000
ENST00000869357.1	560	310.000	0.000000	0.000
ENST00000915514.1	717	467.000	0.000000	0.000
ENST00000958083.1	769	519.000	0.000000	0.000
ENST00000958084.1	594	344.000	57.168693	883.776
ENST00000308528.9	1011	761.000	0.797710	27.281
ENST00000409448.1	1038	788.000	0.659121	23.341
ENST00000905974.1	973	723.000	0.070861	2.302
ENST00000905975.1	1009	759.000	0.000000	0.000
ENST00000905976.1	1838	1588.000	0.000000	0.000
ENST00000946652.1	2730	2480.000	0.122764	13.682
ENST00000946653.1	907	657.000	0.000000	0.000
ENST00000946654.1	1077	827.000	0.243690	9.057
ENST00000440223.5	830	580.000	0.072374	1.886
ENST00000441728.6	1242	992.000	4.033294	179.803
ENST00000272930.9	2137	1887.000	1.464388	124.181
ENST00000414443.5	2100	1850.000	0.000000	0.000
ENST00000433568.5	574	324.000	0.000000	0.000
ENST00000448502.5	561	311.000	0.000000	0.000
ENST00000416292.5	552	302.000	0.000000	0.000
ENST00000409633.5	837	587.000	0.000000	0.000
ENST00000455999.5	760	510.000	0.000000	0.000
ENST00000417231.5	984	734.000	1.737449	57.310
ENST00000445676.5	831	581.000	0.000000	0.000
ENST00000439338.5	873	623.000	0.000000	0.000
ENST00000439780.5	571	321.000	0.000000	0.000
ENST00000454786.5	1292	1042.000	0.000000	0.000
ENST00000433241.5	803	553.000	0.000000	0.000
ENST00000409953.5	924	674.000	4.256696	128.931
ENST00000409332.5	1138	888.000	0.000000	0.000
ENST00000434655.5	648	398.000	0.000000	0.000
ENST00000612130.4	2135	1885.000	0.000000	0.000
ENST00000434137.2	472	222.000	0.000000	0.000
ENST00000480828.5	802	552.000	0.000000	0.000
ENST00000482096.1	580	330.000	0.000000	0.000
ENST00000472479.1	1458	1208.000	0.000000	0.000
ENST00000888988.1	4891	4641.000	0.383603	80.005
ENST00000888989.1	3665	3415.000	0.000000	0.000
ENST00000888990.1	1792	1542.000	0.000000	0.000
ENST00000888991.1	1695	1445.000	0.139966	9.089
ENST00000888992.1	1811	1561.000	0.000000	0.000
ENST00000888993.1	1980	1730.000	0.099012	7.698
ENST00000888994.1	1856	1606.000	0.000000	0.000
ENST00000888995.1	1437	1187.000	0.000000	0.000
ENST00000888996.1	1259	1009.000	6.382232	289.394
ENST00000888997.1	1130	880.000	0.000000	0.000
ENST00000888998.1	774	524.000	0.000000	0.000
ENST00000888999.1	1052	802.000	0.000000	0.000
ENST00000928512.1	1950	1700.000	2.323071	177.475
ENST00000928513.1	1691	1441.000	0.000000	0.000
ENST00000928514.1	1944	1694.000	0.000000	0.000
ENST00000928515.1	1818	1568.000	0.000000	0.000
ENST00000928516.1	1959	1709.000	0.000000	0.000
ENST00000928517.1	1155	905.000	0.000000	0.000
ENST00000928518.1	705	455.000	0.000000	0.000
ENST00000928519.1	1146	896.000	0.000000	0.000
ENST00000928520.1	636	386.000	0.000000	0.000
ENST00000946655.1	1766	1516.000	0.000000	0.000
ENST00000946656.1	1728	1478.000	0.000000	0.000
ENST00000946657.1	1012	762.000	0.000000	0.000
ENST00000946658.1	1822	1572.000	0.000000	0.000
ENST00000946659.1	1625	1375.000	0.000000	0.000
ENST00000946660.1	1447	1197.000	0.000000	0.000
ENST00000946661.1	1315	1065.000	0.000000	0.000
ENST00000577730.5	8009	7759.000	0.021482	7.491
ENST00000585315.5	9076	8826.000	0.000000	0.000
ENST00000577390.6	9316	9066.000	0.000000	0.000
ENST00000299345.10	3728	3478.000	0.000000	0.000
ENST00000583483.1	380	130.000	0.000000	0.000
ENST00000580044.5	778	528.000	0.000000	0.000
ENST00000577536.1	324	74.118	0.000000	0.000
ENST00000584337.5	3986	3736.000	0.000000	0.000
ENST00000582242.1	572	322.000	0.000000	0.000
ENST00000583382.1	1528	1278.000	0.000000	0.000
ENST00000584966.1	572	322.000	0.183746	2.659
ENST00000577228.1	539	289.000	11.831278	153.658
ENST00000584506.1	559	309.000	0.000000	0.000
ENST00000582980.1	376	126.000	0.000000	0.000
ENST00000958085.1	2972	2722.000	0.000000	0.000
ENST00000435817.7	4319	4069.000	0.000000	0.000
ENST00000520747.1	3181	2931.000	0.292775	38.563
ENST00000523856.5	3932	3682.000	0.045846	7.586
ENST00000522126.5	2577	2327.000	0.000000	0.000
ENST00000522783.5	2477	2227.000	0.000000	0.000
ENST00000518160.1	719	469.000	0.000000	0.000
ENST00000518499.1	714	464.000	0.000000	0.000
ENST00000522763.5	443	193.000	0.000000	0.000
ENST00000522386.1	581	331.000	0.323327	4.809
ENST00000519800.1	802	552.000	0.133595	3.314
ENST00000896537.1	4325	4075.000	0.226759	41.526
ENST00000896538.1	2477	2227.000	0.000000	0.000
ENST00000896539.1	2715	2465.000	0.000000	0.000
ENST00000969297.1	4089	3839.000	0.000000	0.000
ENST00000969298.1	2471	2221.000	0.000000	0.000
ENST00000002165.11	2385	2135.000	7.930018	760.847
ENST00000451668.1	737	487.000	0.124903	2.734
ENST00000367585.1	646	396.000	0.706231	12.568
ENST00000871527.1	1760	1510.000	2.570200	174.409
ENST00000871528.1	1493	1243.000	3.505939	195.840
ENST00000871529.1	1227	977.000	0.000000	0.000
ENST00000933421.1	1727	1477.000	0.000000	0.000
ENST00000933422.1	1090	840.000	0.000000	0.000
ENST00000933423.1	1710	1460.000	13.417970	880.370
ENST00000933424.1	1316	1066.000	0.279239	13.377
ENST00000966138.1	3235	2985.000	3.520157	472.206
ENST00000966139.1	1176	926.000	0.000000	0.000
ENST00000966140.1	1287	1037.000	2.353733	109.689
ENST00000634495.2	3678	3428.000	0.103688	15.973
ENST00000251157.10	7084	6834.000	0.000000	0.000
ENST00000454575.6	6985	6735.000	0.000000	0.000
ENST00000635348.1	2221	1971.000	0.236776	20.973
ENST00000635983.1	6506	6256.000	0.170570	47.954
ENST00000340370.10	6731	6481.000	0.000000	0.000
ENST00000637255.1	4071	3821.000	1.047914	179.940
ENST00000634264.1	6303	6053.000	0.000000	0.000
ENST00000635123.1	6297	6047.000	0.000000	0.000
ENST00000635253.2	7233	6983.000	0.000000	0.000
ENST00000637306.1	100	3.495	0.000000	0.000
ENST00000489185.1	1855	1605.000	0.080970	5.840
ENST00000467758.1	855	605.000	0.000000	0.000
ENST00000637487.1	123	4.132	5.385996	1.000
ENST00000635088.1	382	132.000	0.000000	0.000
ENST00000637839.1	126	4.229	0.000000	0.000
ENST00000638042.1	100	3.495	0.000000	0.000
ENST00000636370.1	117	3.947	0.000000	0.000
ENST00000636746.1	100	3.495	0.000000	0.000
ENST00000637735.1	100	3.495	0.000000	0.000
ENST00000637208.1	8283	8033.000	0.000000	0.000
ENST00000479983.1	1566	1316.000	0.110646	6.544
ENST00000637144.1	100	3.495	0.000000	0.000
ENST00000635286.1	580	330.000	0.000000	0.000
ENST00000634929.1	765	515.000	0.000000	0.000
ENST00000634652.1	745	495.000	0.000000	0.000
ENST00000635027.1	275	32.007	0.000000	0.000
ENST00000637431.1	100	3.495	0.000000	0.000
ENST00000634223.1	681	431.000	0.000000	0.000
ENST00000404627.3	2678	2428.000	1.490667	162.650
ENST00000614472.5	1982	1732.000	0.000000	0.000
ENST00000637227.1	100	3.495	0.000000	0.000
ENST00000464312.1	519	269.000	0.702040	8.487
ENST00000635827.1	3335	3085.000	0.000000	0.000
ENST00000634912.1	1315	1049.000	0.000000	0.000
ENST00000636167.1	100	3.495	0.000000	0.000
ENST00000636635.1	122	4.100	32.565988	6.000
ENST00000895031.1	7080	6830.000	0.000000	0.000
ENST00000895032.1	6925	6675.000	0.461359	138.394
ENST00000895033.1	6831	6581.000	0.000000	0.000
ENST00000912938.1	6818	6568.000	0.000000	0.000
ENST00000912939.1	6839	6589.000	0.000000	0.000
ENST00000912940.1	6929	6679.000	0.000000	0.000
ENST00000912941.1	6893	6643.000	0.088892	26.537
ENST00000941402.1	6804	6554.000	0.000000	0.000
ENST00000941403.1	6104	5854.000	0.529371	139.264
ENST00000941404.1	6538	6288.000	0.000000	0.000
ENST00000457474.6	5291	5041.000	0.000000	0.000
ENST00000361006.9	5444	5194.000	0.000000	0.000
ENST00000355312.8	5598	5348.000	0.000000	0.000
ENST00000553118.5	2424	2174.000	0.000000	0.000
ENST00000551209.5	2127	1877.000	0.000000	0.000
ENST00000552978.5	815	565.000	0.000000	0.000
ENST00000550186.5	1977	1727.000	0.533494	41.404
ENST00000546613.5	562	312.000	0.083144	1.166
ENST00000548000.5	595	345.000	0.000000	0.000
ENST00000548655.5	1061	811.000	0.000000	0.000
ENST00000549999.1	3518	3268.000	0.017759	2.608
ENST00000550480.1	555	305.000	0.000000	0.000
ENST00000547815.5	2989	2739.000	0.296772	36.529
ENST00000320063.10	2094	1844.000	1.623757	134.557
ENST00000551455.5	2014	1764.000	0.000000	0.000
ENST00000547694.2	667	417.000	0.000000	0.000
ENST00000551721.1	2362	2112.000	0.000000	0.000
ENST00000548643.5	936	686.000	0.000000	0.000
ENST00000547267.2	768	518.000	0.000000	0.000
ENST00000876494.1	5575	5325.000	0.000000	0.000
ENST00000876495.1	5473	5223.000	0.000000	0.000
ENST00000876496.1	5222	4972.000	0.000000	0.000
ENST00000876497.1	5618	5368.000	0.668965	161.377
ENST00000876498.1	5130	4880.000	0.000000	0.000
ENST00000876499.1	5566	5316.000	0.000000	0.000
ENST00000876500.1	5365	5115.000	0.000000	0.000
ENST00000876501.1	5349	5099.000	0.000000	0.000
ENST00000876502.1	5195	4945.000	0.000000	0.000
ENST00000876503.1	5462	5212.000	0.000000	0.000
ENST00000876504.1	5504	5254.000	0.000000	0.000
ENST00000876505.1	5256	5006.000	0.000000	0.000
ENST00000876506.1	5341	5091.000	0.000000	0.000
ENST00000876507.1	5241	4991.000	0.000000	0.000
ENST00000876508.1	5258	5008.000	0.000000	0.000
ENST00000876509.1	2580	2330.000	0.000000	0.000
ENST00000876510.1	2807	2557.000	0.442848	50.888
ENST00000935696.1	2647	2397.000	0.000000	0.000
ENST00000935697.1	2278	2028.000	0.000000	0.000
ENST00000956023.1	2329	2079.000	0.000000	0.000
ENST00000674039.1	537	287.000	0.284420	3.668
ENST00000361794.7	4206	3956.000	0.000000	0.000
ENST00000526087.5	665	415.000	0.000000	0.000
ENST00000533560.5	3165	2915.000	0.000000	0.000
ENST00000528385.5	762	512.000	0.000000	0.000
ENST00000368139.6	4148	3898.000	0.000000	0.000
ENST00000526019.5	3243	2993.000	0.000000	0.000
ENST00000368136.3	4245	3995.000	0.000000	0.000
ENST00000531313.1	544	294.000	0.000000	0.000
ENST00000533890.1	572	322.000	0.000000	0.000
ENST00000858923.1	4320	4070.000	0.000000	0.000
ENST00000858924.1	4229	3979.000	0.000000	0.000
ENST00000858925.1	4194	3944.000	0.368605	65.332
ENST00000858926.1	4328	4078.000	0.000000	0.000
ENST00000858927.1	4249	3999.000	0.000000	0.000
ENST00000858928.1	3280	3030.000	0.000000	0.000
ENST00000858929.1	4309	4059.000	0.000000	0.000
ENST00000858930.1	3350	3100.000	0.000000	0.000
ENST00000858931.1	3334	3084.000	0.000000	0.000
ENST00000858932.1	3240	2990.000	0.000000	0.000
ENST00000858933.1	3251	3001.000	0.000000	0.000
ENST00000858934.1	3948	3698.000	0.000000	0.000
ENST00000966136.1	4837	4587.000	0.000000	0.000
ENST00000966137.1	3208	2958.000	0.000000	0.000
ENST00000414689.6	1024	774.000	0.000000	0.000
ENST00000279396.11	946	696.000	0.000000	0.000
ENST00000575829.6	721	471.000	0.000000	0.000
ENST00000561899.6	1249	999.000	0.000000	0.000
ENST00000570255.6	1013	763.000	5.554616	190.460
ENST00000566848.5	1292	1042.000	0.000000	0.000
ENST00000569445.2	760	510.000	0.000000	0.000
ENST00000569481.1	443	193.000	0.000000	0.000
ENST00000892936.1	948	698.000	0.000000	0.000
ENST00000892937.1	1103	853.000	0.154077	5.906
ENST00000892938.1	2383	2133.000	0.242679	23.262
ENST00000892939.1	3316	3066.000	0.103762	14.297
ENST00000892940.1	925	675.000	0.000000	0.000
ENST00000892941.1	3022	2772.000	0.193893	24.154
ENST00000892942.1	1228	978.000	0.000000	0.000
ENST00000892943.1	1004	754.000	3.362078	113.921
ENST00000892944.1	1000	750.000	0.000000	0.000
ENST00000892945.1	1446	1196.000	0.000000	0.000
ENST00000892946.1	1265	1015.000	0.000000	0.000
ENST00000892947.1	1073	823.000	0.000000	0.000
ENST00000933381.1	945	695.000	0.000000	0.000
ENST00000933382.1	929	679.000	0.000000	0.000
ENST00000933383.1	2796	2546.000	0.000000	0.000
ENST00000933384.1	1870	1620.000	0.000000	0.000
ENST00000958118.1	1247	997.000	0.000000	0.000
ENST00000958119.1	1428	1178.000	0.000000	0.000
ENST00000506011.5	556	306.000	0.000000	0.000
ENST00000697103.1	4702	4452.000	0.000000	0.000
ENST00000697104.1	4852	4602.000	0.000000	0.000
ENST00000503845.6	4830	4580.000	0.000000	0.000
ENST00000360669.11	4668	4418.000	0.000000	0.000
ENST00000697105.1	5019	4769.000	0.000000	0.000
ENST00000697106.1	4897	4647.000	0.000000	0.000
ENST00000697107.1	4457	4207.000	0.000000	0.000
ENST00000697108.1	5303	5053.000	0.000000	0.000
ENST00000697109.1	4830	4580.000	0.000000	0.000
ENST00000697110.1	8225	7975.000	0.000000	0.000
ENST00000697111.1	4610	4360.000	0.000000	0.000
ENST00000697112.1	4696	4446.000	0.000000	0.000
ENST00000697113.1	6834	6584.000	0.016790	4.968
ENST00000697114.1	1047	797.000	0.000000	0.000
ENST00000509607.5	443	193.000	0.000000	0.000
ENST00000514899.1	370	120.000	0.000000	0.000
ENST00000510276.5	1641	1391.000	0.000000	0.000
ENST00000512544.1	497	247.000	0.000000	0.000
ENST00000697115.1	3538	3288.000	0.000000	0.000
ENST00000697117.1	2922	2672.000	0.000000	0.000
ENST00000440605.7	1966	1716.000	0.000000	0.000
ENST00000697116.2	2176	1926.000	0.000000	0.000
ENST00000614127.5	1981	1731.000	0.000000	0.000
ENST00000513554.5	1437	1187.000	0.000000	0.000
ENST00000697118.1	1517	1267.000	0.021686	1.235
ENST00000697119.1	865	615.000	0.000000	0.000
ENST00000512612.5	553	303.000	0.000000	0.000
ENST00000515787.5	576	326.000	0.000000	0.000
ENST00000504518.1	448	198.000	0.000000	0.000
ENST00000505683.5	545	295.000	0.000000	0.000
ENST00000503909.5	469	219.000	0.000000	0.000
ENST00000507615.5	581	331.000	0.000000	0.000
ENST00000506354.1	570	320.000	0.000000	0.000
ENST00000503567.6	558	308.000	0.000000	0.000
ENST00000503136.5	719	469.000	0.000000	0.000
ENST00000506229.1	289	42.036	0.000000	0.000
ENST00000969383.1	2137	1887.000	0.151840	12.876
ENST00000936235.1	923	673.000	0.000000	0.000
ENST00000958173.1	1642	1392.000	0.000000	0.000
ENST00000373032.4	1564	1314.000	0.000000	0.000
ENST00000883773.1	3264	3014.000	0.061652	8.351
ENST00000883774.1	2751	2501.000	0.000000	0.000
ENST00000883775.1	2746	2496.000	0.000000	0.000
ENST00000883776.1	887	637.000	0.000000	0.000
ENST00000964945.1	1212	962.000	0.000000	0.000
ENST00000425427.6	4344	4094.000	0.011729	2.158
ENST00000297107.11	5958	5708.000	0.000000	0.000
ENST00000520647.5	4359	4109.000	0.000000	0.000
ENST00000521786.5	600	350.000	0.000000	0.000
ENST00000377661.2	3778	3528.000	0.000000	0.000
ENST00000521781.5	703	453.000	0.000000	0.000
ENST00000519571.1	545	295.000	0.000000	0.000
ENST00000519544.5	744	494.000	0.000000	0.000
ENST00000519235.1	329	79.064	0.000000	0.000
ENST00000517958.1	3149	2899.000	0.000000	0.000
ENST00000917830.1	5997	5747.000	0.000000	0.000
ENST00000917831.1	5696	5446.000	0.098064	24.000
ENST00000917832.1	5849	5599.000	0.000000	0.000
ENST00000969502.1	4311	4061.000	0.000000	0.000
ENST00000969503.1	3664	3414.000	0.000000	0.000
ENST00000679155.1	6156	5906.000	0.146801	38.962
ENST00000678767.1	328	78.072	0.000000	0.000
ENST00000677947.1	482	232.000	0.000000	0.000
ENST00000676939.1	6437	6187.000	0.961441	267.318
ENST00000676513.1	6646	6396.000	0.255484	73.434
ENST00000679280.1	7436	7186.000	0.000000	0.000
ENST00000678036.1	6369	6119.000	0.000000	0.000
ENST00000678476.1	6381	6131.000	0.000000	0.000
ENST00000678504.1	6463	6213.000	0.000000	0.000
ENST00000677247.1	6301	6051.000	0.000000	0.000
ENST00000677655.1	6329	6079.000	0.000000	0.000
ENST00000369983.5	6403	6153.000	0.000000	0.000
ENST00000678351.1	6103	5853.000	0.000000	0.000
ENST00000679238.1	6103	5853.000	0.000000	0.000
ENST00000677487.1	7109	6859.000	0.000000	0.000
ENST00000677506.1	6598	6348.000	0.000000	0.000
ENST00000678666.1	6679	6429.000	0.083312	24.070
ENST00000676560.1	6813	6563.000	0.000000	0.000
ENST00000677439.1	6352	6102.000	0.000000	0.000
ENST00000677240.1	6391	6141.000	0.252084	69.568
ENST00000677618.1	6094	5844.000	0.000000	0.000
ENST00000679003.1	4581	4331.000	0.000000	0.000
ENST00000673650.1	6502	6252.000	0.000000	0.000
ENST00000674034.1	6478	6228.000	0.000000	0.000
ENST00000678486.1	4547	4297.000	0.088156	17.023
ENST00000676807.1	3713	3463.000	0.000000	0.000
ENST00000676682.1	6310	6060.000	0.000000	0.000
ENST00000676993.1	5736	5486.000	1.162810	286.675
ENST00000678826.1	97	3.424	0.000000	0.000
ENST00000678222.1	97	3.424	0.000000	0.000
ENST00000677431.1	97	3.424	0.000000	0.000
ENST00000676861.1	317	67.261	0.000000	0.000
ENST00000677491.1	318	68.234	1.266678	3.884
ENST00000677461.1	380	130.000	0.000000	0.000
ENST00000677871.1	341	91.012	0.277872	1.137
ENST00000678575.1	186	7.490	0.000000	0.000
ENST00000677522.1	379	129.000	0.000000	0.000
ENST00000678293.1	371	121.000	0.000000	0.000
ENST00000679087.1	368	118.000	0.000000	0.000
ENST00000677683.1	412	162.000	0.000000	0.000
ENST00000677852.1	162	5.797	0.000000	0.000
ENST00000678401.1	162	5.797	0.000000	0.000
ENST00000677956.1	158	5.577	0.000000	0.000
ENST00000678840.1	325	75.104	0.000000	0.000
ENST00000677838.1	546	296.000	0.000000	0.000
ENST00000678126.1	567	317.000	0.000000	0.000
ENST00000679093.1	535	285.000	0.000000	0.000
ENST00000678924.1	323	73.133	0.000000	0.000
ENST00000476019.1	503	253.000	0.000000	0.000
ENST00000678530.1	372	122.000	0.000000	0.000
ENST00000677662.1	551	301.000	0.000000	0.000
ENST00000677504.1	407	157.000	0.000000	0.000
ENST00000679139.1	415	165.000	0.000000	0.000
ENST00000677627.1	443	193.000	0.000000	0.000
ENST00000677017.1	515	265.000	0.000000	0.000
ENST00000678014.1	459	209.000	0.000000	0.000
ENST00000678426.1	398	148.000	0.000000	0.000
ENST00000678292.1	331	81.049	0.000000	0.000
ENST00000678806.1	279	34.644	0.000000	0.000
ENST00000677797.1	449	199.000	0.000000	0.000
ENST00000678215.1	243	17.264	0.000000	0.000
ENST00000679253.1	643	393.000	0.000000	0.000
ENST00000676474.1	179	6.919	0.000000	0.000
ENST00000676673.1	594	344.000	0.000000	0.000
ENST00000678941.1	116	3.918	0.000000	0.000
ENST00000676900.1	370	120.000	0.000000	0.000
ENST00000678127.1	268	27.847	0.000000	0.000
ENST00000676854.1	430	180.000	0.000000	0.000
ENST00000679203.1	397	147.000	0.000000	0.000
ENST00000678585.1	4367	4117.000	0.000000	0.000
ENST00000679084.1	492	242.000	0.000000	0.000
ENST00000679305.1	716	466.000	0.000000	0.000
ENST00000677975.1	156	5.473	0.000000	0.000
ENST00000677629.1	156	5.473	0.000000	0.000
ENST00000678007.1	541	291.000	0.000000	0.000
ENST00000679298.1	113	3.832	0.000000	0.000
ENST00000678604.1	197	8.560	0.000000	0.000
ENST00000677917.1	177	6.769	0.000000	0.000
ENST00000678453.1	449	199.000	0.000000	0.000
ENST00000677607.1	7109	6859.000	0.189637	58.453
ENST00000678722.1	493	243.000	0.000000	0.000
ENST00000677098.1	603	353.000	0.000000	0.000
ENST00000676735.1	159	5.631	0.000000	0.000
ENST00000676482.1	434	184.000	0.000000	0.000
ENST00000676927.1	386	136.000	0.000000	0.000
ENST00000677776.1	419	169.000	0.000000	0.000
ENST00000678319.1	395	145.000	0.000000	0.000
ENST00000678344.1	556	306.000	0.000000	0.000
ENST00000678665.1	305	55.860	3.101250	7.785
ENST00000678571.1	642	392.000	0.000000	0.000
ENST00000678527.1	178	6.843	0.000000	0.000
ENST00000676985.1	282	36.744	0.000000	0.000
ENST00000678558.1	590	340.000	0.000000	0.000
ENST00000677100.1	673	423.000	0.000000	0.000
ENST00000678417.1	46	2.512	0.000000	0.000
ENST00000678514.1	41	2.445	0.000000	0.000
ENST00000677269.1	597	347.000	0.000000	0.000
ENST00000676877.1	601	351.000	0.000000	0.000
ENST00000676558.1	628	378.000	0.000000	0.000
ENST00000677811.1	2695	2445.000	0.000000	0.000
ENST00000677642.1	435	185.000	0.000000	0.000
ENST00000679186.1	602	352.000	0.000000	0.000
ENST00000679013.1	469	219.000	1.325654	13.047
ENST00000678742.1	308	58.652	0.000000	0.000
ENST00000678157.1	182	7.154	0.000000	0.000
ENST00000678923.1	493	243.000	1.031468	11.264
ENST00000676561.1	209	10.040	37.051591	16.717
ENST00000679040.1	113	3.832	0.000000	0.000
ENST00000677235.1	132	4.437	0.000000	0.000
ENST00000676606.1	204	9.377	17.627179	7.428
ENST00000676934.1	283	37.467	0.000000	0.000
ENST00000679288.1	429	179.000	0.000000	0.000
ENST00000679317.1	420	170.000	2.688809	20.542
ENST00000677842.1	632	382.000	0.000000	0.000
ENST00000677719.1	1025	775.000	0.000000	0.000
ENST00000678268.1	159	5.631	0.000000	0.000
ENST00000676802.1	159	5.631	0.000000	0.000
ENST00000679080.1	747	497.000	4.553890	101.710
ENST00000871604.1	6364	6114.000	0.000000	0.000
ENST00000871605.1	6463	6213.000	0.000000	0.000
ENST00000871606.1	6444	6194.000	0.000000	0.000
ENST00000871607.1	6255	6005.000	0.000000	0.000
ENST00000871608.1	6242	5992.000	0.000000	0.000
ENST00000916344.1	6366	6116.000	0.000000	0.000
ENST00000916345.1	6082	5832.000	0.000000	0.000
ENST00000965494.1	6459	6209.000	0.000000	0.000
ENST00000597724.6	865	615.000	0.000000	0.000
ENST00000348495.10	1721	1471.000	0.793386	52.447
ENST00000270061.12	1725	1475.000	0.751448	49.810
ENST00000601357.6	606	356.000	0.000000	0.000
ENST00000598159.6	747	497.000	0.000000	0.000
ENST00000607020.5	504	254.000	0.000000	0.000
ENST00000601614.6	628	378.000	0.000000	0.000
ENST00000625926.1	162	5.797	0.000000	0.000
ENST00000602088.7	622	372.000	0.000000	0.000
ENST00000600628.2	550	300.000	0.000000	0.000
ENST00000600244.5	622	372.000	0.000000	0.000
ENST00000601919.5	492	242.000	0.000000	0.000
ENST00000601444.2	427	177.000	0.000000	0.000
ENST00000593641.3	900	650.000	1.290136	37.686
ENST00000599699.2	793	543.000	0.000000	0.000
ENST00000867041.1	1654	1404.000	0.000000	0.000
ENST00000867042.1	1643	1393.000	0.000000	0.000
ENST00000915352.1	1886	1636.000	0.000000	0.000
ENST00000915353.1	1614	1364.000	0.000000	0.000
ENST00000915354.1	1516	1266.000	0.000000	0.000
ENST00000964016.1	2146	1896.000	0.000000	0.000
ENST00000964017.1	1627	1377.000	0.000000	0.000
ENST00000964018.1	1583	1333.000	0.000000	0.000
ENST00000568961.5	1954	1704.000	0.000000	0.000
ENST00000313565.10	1874	1624.000	0.000000	0.000
ENST00000611294.4	1833	1583.000	0.293350	20.869
ENST00000566987.5	1722	1472.000	0.000000	0.000
ENST00000446827.6	1822	1572.000	0.000000	0.000
ENST00000425432.6	1987	1737.000	0.000000	0.000
ENST00000564134.5	1748	1498.000	0.000000	0.000
ENST00000565601.5	1858	1608.000	0.000000	0.000
ENST00000562808.5	1549	1299.000	0.000000	0.000
ENST00000568666.5	1719	1469.000	0.000000	0.000
ENST00000563827.5	867	617.000	0.000000	0.000
ENST00000565516.5	871	621.000	0.000000	0.000
ENST00000562797.5	1032	782.000	0.000000	0.000
ENST00000563878.5	1187	937.000	0.438440	18.462
ENST00000562985.5	906	656.000	0.000000	0.000
ENST00000564943.5	647	397.000	0.000000	0.000
ENST00000569186.5	866	616.000	0.000000	0.000
ENST00000565843.5	619	369.000	0.000000	0.000
ENST00000568322.5	672	422.000	0.000000	0.000
ENST00000562677.5	440	190.000	0.000000	0.000
ENST00000561700.2	527	277.000	0.160666	2.000
ENST00000861708.1	1810	1560.000	0.000000	0.000
ENST00000861709.1	1803	1553.000	0.000000	0.000
ENST00000861710.1	1894	1644.000	0.000000	0.000
ENST00000861711.1	1648	1398.000	0.000000	0.000
ENST00000861712.1	1840	1590.000	0.000000	0.000
ENST00000861713.1	1711	1461.000	0.000000	0.000
ENST00000861714.1	1957	1707.000	0.000000	0.000
ENST00000861715.1	1722	1472.000	0.000000	0.000
ENST00000861716.1	1845	1595.000	0.000000	0.000
ENST00000918406.1	2288	2038.000	0.000000	0.000
ENST00000918407.1	2112	1862.000	0.000000	0.000
ENST00000918408.1	2061	1811.000	0.000000	0.000
ENST00000918409.1	1447	1197.000	0.495789	26.670
ENST00000918410.1	2234	1984.000	0.000000	0.000
ENST00000918411.1	2328	2078.000	0.000000	0.000
ENST00000958191.1	1992	1742.000	0.000000	0.000
ENST00000958192.1	1982	1732.000	0.000000	0.000
ENST00000355178.8	1438	1188.000	0.185847	9.922
ENST00000282185.8	3029	2779.000	0.432080	53.961
ENST00000510085.1	549	299.000	0.000000	0.000
ENST00000458350.7	1795	1545.000	4.257684	295.616
ENST00000513443.5	978	718.000	0.000000	0.000
ENST00000504770.5	813	563.000	0.272549	6.896
ENST00000513634.1	618	368.000	0.000000	0.000
ENST00000508814.5	413	163.000	2.436336	17.846
ENST00000514253.2	904	642.000	0.224965	6.490
ENST00000866604.1	1356	1106.000	0.000000	0.000
ENST00000866605.1	2779	2529.000	0.000000	0.000
ENST00000866606.1	2925	2675.000	0.000000	0.000
ENST00000866607.1	2316	2066.000	0.000000	0.000
ENST00000866608.1	2104	1854.000	0.484636	40.379
ENST00000866609.1	1932	1682.000	0.000000	0.000
ENST00000866610.1	1806	1556.000	0.000000	0.000
ENST00000866611.1	2231	1981.000	0.000000	0.000
ENST00000866612.1	1904	1635.000	0.000000	0.000
ENST00000866613.1	1700	1450.000	0.000000	0.000
ENST00000866614.1	807	557.000	1.744674	43.671
ENST00000919272.1	1794	1544.000	0.000000	0.000
ENST00000919273.1	3242	2992.000	0.000000	0.000
ENST00000919274.1	1478	1209.000	0.000000	0.000
ENST00000919275.1	2459	2209.000	0.000000	0.000
ENST00000919276.1	2977	2727.000	0.000000	0.000
ENST00000919277.1	2059	1809.000	0.000000	0.000
ENST00000919278.1	1104	854.000	0.967688	37.138
ENST00000969578.1	2100	1850.000	0.000000	0.000
ENST00000969579.1	1909	1659.000	0.000000	0.000
ENST00000969580.1	1608	1358.000	0.000000	0.000
ENST00000606961.1	4365	4115.000	0.491447	90.881
ENST00000374231.8	509	259.000	19.066433	221.919
ENST00000607484.6	1284	1034.000	1.832179	85.136
ENST00000374214.3	432	182.000	15.449421	126.360
ENST00000887985.1	2663	2413.000	2.074752	224.983
ENST00000887986.1	1254	1004.000	0.000000	0.000
ENST00000931722.1	777	527.000	5.672721	134.347
ENST00000931723.1	868	618.000	0.000000	0.000
ENST00000931724.1	599	349.000	0.000000	0.000
ENST00000931725.1	371	121.000	30.900012	168.023
ENST00000966148.1	2622	2372.000	0.204280	21.775
ENST00000966149.1	2640	2390.000	0.000000	0.000
ENST00000896220.1	1865	1615.000	1.913533	138.878
ENST00000930921.1	2973	2723.000	0.383446	46.922
ENST00000930922.1	1838	1588.000	0.857776	61.214
ENST00000930923.1	1252	1002.000	0.000000	0.000
ENST00000930924.1	1280	1030.000	0.000000	0.000
ENST00000930925.1	1524	1274.000	0.000000	0.000
ENST00000930926.1	1439	1189.000	0.000000	0.000
ENST00000930927.1	1318	1052.000	5.437252	257.052
ENST00000966254.1	1420	1170.000	0.000000	0.000
ENST00000476287.4	5155	4905.000	0.541765	119.420
ENST00000901517.1	5107	4857.000	0.667615	145.720
ENST00000901518.1	4105	3855.000	0.000000	0.000
ENST00000901519.1	5051	4801.000	0.000000	0.000
ENST00000901520.1	5135	4885.000	0.000000	0.000
ENST00000901521.1	4700	4450.000	0.000000	0.000
ENST00000901522.1	3338	3088.000	0.000000	0.000
ENST00000915624.1	5199	4949.000	0.000000	0.000
ENST00000915625.1	4578	4328.000	0.000000	0.000
ENST00000915626.1	4669	4419.000	0.000000	0.000
ENST00000915627.1	4726	4476.000	0.000000	0.000
ENST00000915628.1	2940	2690.000	0.882003	106.622
ENST00000966364.1	3416	3166.000	0.000000	0.000
ENST00000966365.1	5329	5079.000	0.000000	0.000
ENST00000966366.1	2860	2610.000	0.619626	72.677
ENST00000966367.1	3564	3314.000	0.000000	0.000
ENST00000966368.1	2887	2637.000	0.000000	0.000
ENST00000966369.1	3088	2838.000	0.000000	0.000
ENST00000966370.1	2914	2664.000	0.000000	0.000
ENST00000966371.1	3045	2795.000	0.000000	0.000
ENST00000966372.1	3217	2967.000	0.000000	0.000
ENST00000966373.1	3471	3221.000	0.042970	6.220
ENST00000306065.9	4432	4182.000	0.000000	0.000
ENST00000587667.1	439	189.000	0.000000	0.000
ENST00000591100.6	628	378.000	0.000000	0.000
ENST00000587352.5	3301	3051.000	0.000000	0.000
ENST00000593232.5	558	308.000	0.000000	0.000
ENST00000586463.5	743	493.000	0.000000	0.000
ENST00000588700.5	773	523.000	0.000000	0.000
ENST00000586693.7	557	307.000	0.000000	0.000
ENST00000590519.2	1067	817.000	0.000000	0.000
ENST00000879685.1	4410	4160.000	0.000000	0.000
ENST00000879686.1	4324	4074.000	0.000000	0.000
ENST00000879687.1	4393	4143.000	0.000000	0.000
ENST00000879688.1	4370	4120.000	0.000000	0.000
ENST00000879689.1	4301	4051.000	0.000000	0.000
ENST00000879690.1	4110	3860.000	0.000000	0.000
ENST00000879691.1	4699	4449.000	0.000000	0.000
ENST00000879692.1	4218	3968.000	0.000000	0.000
ENST00000879693.1	4471	4221.000	1.143758	216.958
ENST00000920852.1	4257	4007.000	0.000000	0.000
ENST00000920853.1	4355	4105.000	0.000000	0.000
ENST00000920854.1	4394	4144.000	0.000000	0.000
ENST00000920855.1	4222	3972.000	0.543530	97.019
ENST00000920856.1	4539	4289.000	0.000000	0.000
ENST00000920857.1	4344	4094.000	0.000000	0.000
ENST00000964138.1	3836	3586.000	0.000000	0.000
ENST00000964139.1	3572	3322.000	1.018320	152.023
ENST00000964140.1	4607	4357.000	0.000000	0.000
ENST00000964141.1	4266	4016.000	0.000000	0.000
ENST00000274710.4	4526	4276.000	0.000000	0.000
ENST00000651792.1	383	133.000	0.000000	0.000
ENST00000859299.1	4514	4264.000	0.000000	0.000
ENST00000859300.1	4486	4236.000	0.000000	0.000
ENST00000859301.1	3762	3512.000	0.095041	15.000
ENST00000937868.1	5069	4819.000	0.000000	0.000
ENST00000969647.1	4671	4421.000	0.000000	0.000
ENST00000564218.5	3816	3566.000	0.057287	9.180
ENST00000315678.10	1905	1655.000	0.000000	0.000
ENST00000618063.1	1765	1515.000	0.000000	0.000
ENST00000857608.1	1890	1640.000	0.000000	0.000
ENST00000857609.1	2813	2542.000	0.027515	3.143
ENST00000958242.1	1850	1600.000	0.000000	0.000
ENST00000511206.5	3395	3145.000	0.000000	0.000
ENST00000679456.1	7163	6913.000	0.000000	0.000
ENST00000680160.1	4493	4243.000	0.842936	160.729
ENST00000287936.9	4530	4280.000	3.818351	734.421
ENST00000681567.1	7379	7129.000	0.121388	38.889
ENST00000343975.9	3681	3431.000	0.000000	0.000
ENST00000509431.1	421	171.000	0.000000	0.000
ENST00000680940.1	6621	6371.000	0.000000	0.000
ENST00000681271.1	6777	6527.000	0.000000	0.000
ENST00000681410.1	6520	6270.000	0.000000	0.000
ENST00000442032.2	268	27.847	1.583831	1.982
ENST00000504466.1	1107	857.000	0.000000	0.000
ENST00000515776.1	501	251.000	0.000000	0.000
ENST00000508070.1	450	200.000	0.130872	1.176
ENST00000509085.5	637	387.000	0.000000	0.000
ENST00000511986.1	487	237.000	0.000000	0.000
ENST00000514315.2	603	353.000	0.000000	0.000
ENST00000512053.1	465	215.000	0.000000	0.000
ENST00000863954.1	6579	6329.000	0.000000	0.000
ENST00000863955.1	4666	4416.000	0.000000	0.000
ENST00000863956.1	4107	3857.000	0.000000	0.000
ENST00000863957.1	4440	4190.000	0.000000	0.000
ENST00000863958.1	4085	3835.000	0.106484	18.352
ENST00000863959.1	4088	3838.000	0.000000	0.000
ENST00000863960.1	4466	4216.000	0.000000	0.000
ENST00000863961.1	4857	4607.000	0.000000	0.000
ENST00000863962.1	4418	4168.000	0.000000	0.000
ENST00000863963.1	4596	4346.000	0.000000	0.000
ENST00000863964.1	3953	3703.000	0.000000	0.000
ENST00000863965.1	5323	5073.000	0.000000	0.000
ENST00000863966.1	3825	3575.000	0.000000	0.000
ENST00000919690.1	4491	4241.000	0.000000	0.000
ENST00000919691.1	4259	4009.000	2.722687	490.523
ENST00000919692.1	4442	4192.000	0.000000	0.000
ENST00000919693.1	3568	3318.000	0.000000	0.000
ENST00000969678.1	4064	3814.000	0.000000	0.000
ENST00000969679.1	4064	3814.000	0.000000	0.000
ENST00000969680.1	2993	2743.000	0.000000	0.000
ENST00000697194.1	2513	2263.000	0.789423	80.282
ENST00000563776.6	923	673.000	0.000000	0.000
ENST00000561983.5	1044	794.000	0.330384	11.789
ENST00000563134.5	736	486.000	0.000000	0.000
ENST00000562708.5	672	422.000	0.404933	7.679
ENST00000570092.5	674	424.000	0.000000	0.000
ENST00000569706.5	588	338.000	0.360464	5.475
ENST00000315082.9	2490	2240.000	5.331922	536.732
ENST00000569675.5	2559	2309.000	0.727693	75.509
ENST00000566214.5	683	433.000	0.274338	5.338
ENST00000563637.5	993	743.000	0.157549	5.261
ENST00000570280.5	708	458.000	0.364932	7.511
ENST00000567017.5	1094	844.000	0.000000	0.000
ENST00000568950.5	1343	1093.000	0.000000	0.000
ENST00000602564.5	3695	3445.000	0.000000	0.000
ENST00000562598.5	612	362.000	0.000000	0.000
ENST00000562333.5	1052	802.000	0.000000	0.000
ENST00000561929.1	625	375.000	0.000000	0.000
ENST00000569943.6	635	385.000	0.000000	0.000
ENST00000566965.5	879	629.000	0.000000	0.000
ENST00000568636.5	3098	2848.000	0.000000	0.000
ENST00000569358.5	1273	1023.000	0.435612	20.026
ENST00000567589.1	550	300.000	0.339378	4.575
ENST00000565004.5	1014	764.000	0.000000	0.000
ENST00000561711.1	644	394.000	0.000000	0.000
ENST00000564659.1	854	604.000	0.000000	0.000
ENST00000569197.2	530	280.000	2.113037	26.588
ENST00000562957.1	397	147.000	0.000000	0.000
ENST00000858879.1	2474	2224.000	0.000000	0.000
ENST00000858880.1	2491	2241.000	0.000000	0.000
ENST00000858881.1	2476	2226.000	0.000000	0.000
ENST00000927720.1	2369	2119.000	0.497979	47.421
ENST00000927721.1	2444	2194.000	0.312519	30.813
ENST00000927722.1	2506	2256.000	0.000000	0.000
ENST00000958324.1	2495	2245.000	0.000000	0.000
ENST00000958325.1	2382	2132.000	0.000000	0.000
ENST00000272223.3	1906	1656.000	0.120936	9.000
ENST00000487581.1	4171	3921.000	0.000000	0.000
ENST00000498844.1	581	331.000	0.000000	0.000
ENST00000852234.1	1812	1562.000	0.000000	0.000
ENST00000852235.1	2041	1791.000	0.000000	0.000
ENST00000852236.1	2057	1807.000	0.000000	0.000
ENST00000946722.1	1707	1457.000	0.000000	0.000
ENST00000946723.1	1944	1694.000	0.000000	0.000
ENST00000946724.1	2237	1987.000	0.000000	0.000
ENST00000946725.1	1333	1083.000	0.000000	0.000
ENST00000409381.5	3578	3328.000	0.000000	0.000
ENST00000334166.9	4011	3761.000	0.127834	21.606
ENST00000418762.5	1204	954.000	0.000000	0.000
ENST00000414420.5	565	315.000	0.000000	0.000
ENST00000651933.1	1276	1026.000	0.000000	0.000
ENST00000392854.4	1580	1330.000	0.000000	0.000
ENST00000880626.1	3978	3728.000	0.000000	0.000
ENST00000946762.1	3658	3408.000	0.028690	4.394
ENST00000366756.4	3779	3529.000	0.000000	0.000
ENST00000876123.1	3513	3263.000	0.000000	0.000
ENST00000876124.1	3468	3218.000	0.000000	0.000
ENST00000876125.1	3813	3563.000	0.000000	0.000
ENST00000876126.1	3034	2784.000	0.000000	0.000
ENST00000876127.1	3623	3373.000	0.000000	0.000
ENST00000876128.1	3208	2958.000	0.148419	19.729
ENST00000915772.1	3974	3724.000	0.000000	0.000
ENST00000915773.1	3477	3227.000	0.000000	0.000
ENST00000915774.1	3469	3219.000	0.000000	0.000
ENST00000966432.1	2855	2605.000	0.000000	0.000
ENST00000966433.1	3429	3179.000	0.000000	0.000
ENST00000469838.5	2716	2466.000	0.990189	109.733
ENST00000404526.6	580	330.000	0.000000	0.000
ENST00000347869.8	3177	2927.000	12.903693	1697.314
ENST00000441305.5	569	319.000	0.000000	0.000
ENST00000433556.6	567	317.000	0.000000	0.000
ENST00000438369.5	560	310.000	0.293383	4.087
ENST00000464087.6	5616	5366.000	0.431529	104.060
ENST00000492472.1	902	652.000	0.000000	0.000
ENST00000437500.5	582	332.000	1.061595	15.839
ENST00000417905.1	427	177.000	0.000000	0.000
ENST00000395174.6	938	688.000	2.679765	82.853
ENST00000496179.5	1406	1156.000	0.000000	0.000
ENST00000462025.1	573	323.000	0.000000	0.000
ENST00000471995.5	762	512.000	0.000000	0.000
ENST00000474818.5	832	582.000	0.742140	19.410
ENST00000494360.5	585	335.000	0.000000	0.000
ENST00000441812.6	583	333.000	3.013437	45.095
ENST00000489437.1	625	375.000	1.633832	27.534
ENST00000474470.1	434	184.000	0.000000	0.000
ENST00000475128.5	1371	1121.000	0.081272	4.094
ENST00000493993.1	476	226.000	0.000000	0.000
ENST00000475590.5	704	454.000	0.239470	4.886
ENST00000492430.1	580	330.000	0.000000	0.000
ENST00000479275.1	1683	1433.000	0.094667	6.096
ENST00000464988.1	877	627.000	0.000000	0.000
ENST00000461242.1	275	32.007	0.000000	0.000
ENST00000852692.1	3042	2792.000	0.000000	0.000
ENST00000852693.1	3115	2865.000	0.000000	0.000
ENST00000852694.1	3122	2872.000	0.000000	0.000
ENST00000852695.1	2939	2689.000	0.000000	0.000
ENST00000852696.1	2893	2643.000	0.000000	0.000
ENST00000852697.1	2921	2671.000	0.000000	0.000
ENST00000852698.1	3142	2892.000	0.000000	0.000
ENST00000852699.1	3088	2838.000	0.000000	0.000
ENST00000852700.1	2920	2670.000	0.000000	0.000
ENST00000852701.1	2795	2545.000	0.000000	0.000
ENST00000852702.1	2996	2746.000	0.000000	0.000
ENST00000936118.1	3131	2881.000	0.000000	0.000
ENST00000936119.1	2879	2629.000	0.694148	82.010
ENST00000936120.1	2684	2434.000	0.000000	0.000
ENST00000936121.1	2933	2683.000	0.000000	0.000
ENST00000936122.1	2859	2609.000	0.789955	92.619
ENST00000952988.1	2944	2694.000	0.000000	0.000
ENST00000952989.1	2586	2336.000	0.000000	0.000
ENST00000952990.1	2179	1929.000	0.000000	0.000
ENST00000952991.1	3194	2944.000	0.000000	0.000
ENST00000380996.9	1544	1294.000	0.684951	39.831
ENST00000380992.5	992	742.000	0.000000	0.000
ENST00000333256.11	1472	1222.000	6.763373	371.415
ENST00000437110.5	974	724.000	0.000000	0.000
ENST00000435795.5	863	613.000	0.000000	0.000
ENST00000485682.6	979	729.000	0.000000	0.000
ENST00000440813.1	851	601.000	0.000000	0.000
ENST00000496468.1	912	662.000	0.000000	0.000
ENST00000451491.2	1423	1173.000	0.000000	0.000
ENST00000467308.1	409	159.000	11.541487	82.468
ENST00000867309.1	1652	1402.000	0.000000	0.000
ENST00000867310.1	2573	2323.000	0.000000	0.000
ENST00000867311.1	2821	2571.000	0.840744	97.138
ENST00000867312.1	1928	1678.000	0.000000	0.000
ENST00000867313.1	1628	1378.000	0.000000	0.000
ENST00000867314.1	2135	1885.000	0.000000	0.000
ENST00000867315.1	2449	2199.000	0.000000	0.000
ENST00000920269.1	1563	1313.000	0.000000	0.000
ENST00000920270.1	1902	1652.000	0.000000	0.000
ENST00000920271.1	2384	2134.000	0.095385	9.147
ENST00000954227.1	1314	1064.000	0.000000	0.000
ENST00000954228.1	2219	1969.000	0.000000	0.000
ENST00000543555.6	3018	2768.000	5.499670	684.113
ENST00000713867.1	3443	3193.000	0.000000	0.000
ENST00000645506.1	7893	7643.000	0.000000	0.000
ENST00000646415.1	4523	4273.000	0.000000	0.000
ENST00000645339.1	3113	2863.000	0.000000	0.000
ENST00000644092.1	5343	5093.000	0.036151	8.274
ENST00000713854.1	2996	2746.000	1.227703	151.502
ENST00000406134.5	3628	3378.000	0.000000	0.000
ENST00000233146.7	3115	2865.000	4.126970	531.351
ENST00000644900.2	3846	3596.000	0.000000	0.000
ENST00000713919.1	2823	2573.000	0.000000	0.000
ENST00000713860.1	1665	1415.000	0.000000	0.000
ENST00000713861.1	1551	1301.000	0.000000	0.000
ENST00000467323.1	313	63.398	0.000000	0.000
ENST00000910408.1	3802	3552.000	0.000000	0.000
ENST00000910409.1	3174	2924.000	0.000000	0.000
ENST00000918100.1	2105	1855.000	10.258699	855.188
ENST00000918101.1	2952	2702.000	0.000000	0.000
ENST00000918102.1	3108	2858.000	0.000000	0.000
ENST00000918103.1	3123	2873.000	0.000000	0.000
ENST00000918104.1	3086	2836.000	0.000000	0.000
ENST00000918105.1	2974	2724.000	2.960903	362.457
ENST00000918106.1	3055	2805.000	0.381435	48.082
ENST00000918107.1	3160	2910.000	0.000000	0.000
ENST00000918108.1	2671	2421.000	0.000000	0.000
ENST00000946816.1	3219	2969.000	0.000000	0.000
ENST00000700529.1	4626	4376.000	0.224681	44.185
ENST00000573169.1	1195	935.000	0.000000	0.000
ENST00000576708.5	800	550.000	0.000000	0.000
ENST00000700530.1	2270	2020.000	0.000000	0.000
ENST00000700531.1	5220	4970.000	0.000000	0.000
ENST00000700532.1	5185	4935.000	0.000000	0.000
ENST00000700533.1	5175	4925.000	0.000000	0.000
ENST00000700534.1	5235	4985.000	0.000000	0.000
ENST00000700535.1	5246	4996.000	0.000000	0.000
ENST00000700536.1	5283	5033.000	0.000000	0.000
ENST00000700537.1	5253	5003.000	0.000000	0.000
ENST00000572019.2	5474	5224.000	0.571733	134.221
ENST00000700538.1	5682	5432.000	0.018198	4.442
ENST00000700539.1	3329	3079.000	0.000000	0.000
ENST00000700540.1	3683	3433.000	0.000000	0.000
ENST00000700541.1	3465	3215.000	0.403773	58.337
ENST00000700542.1	3549	3299.000	0.000000	0.000
ENST00000700543.1	3534	3284.000	0.000000	0.000
ENST00000225696.9	3900	3650.000	0.303687	49.813
ENST00000573584.6	3611	3361.000	0.000000	0.000
ENST00000700544.1	3438	3188.000	2.263738	324.317
ENST00000700545.1	2909	2659.000	0.000000	0.000
ENST00000574855.1	434	184.000	23.037494	190.493
ENST00000700546.1	2023	1773.000	0.251310	20.024
ENST00000574087.1	548	298.000	0.000000	0.000
ENST00000576862.5	788	538.000	0.000000	0.000
ENST00000575976.1	599	349.000	0.529689	8.308
ENST00000574867.5	2081	1831.000	2.163297	178.004
ENST00000570937.2	2671	2421.000	0.225360	24.519
ENST00000700547.1	2346	2096.000	0.026410	2.488
ENST00000700548.1	321	71.167	4.379731	14.007
ENST00000572809.1	771	521.000	0.850379	19.910
ENST00000572290.1	615	365.000	0.000000	0.000
ENST00000876646.1	2295	2045.000	3.474255	319.286
ENST00000876647.1	2416	2166.000	0.000000	0.000
ENST00000876648.1	2340	2090.000	18.923487	1777.350
ENST00000876649.1	2261	2011.000	0.000000	0.000
ENST00000876650.1	2235	1985.000	0.000000	0.000
ENST00000931554.1	2456	2206.000	0.000000	0.000
ENST00000931555.1	2153	1903.000	1.563025	133.669
ENST00000948887.1	2317	2067.000	0.000000	0.000
ENST00000948888.1	2330	2080.000	0.000000	0.000
ENST00000948889.1	2213	1963.000	0.000000	0.000
ENST00000948890.1	2411	2161.000	0.000000	0.000
ENST00000354650.7	3628	3378.000	0.000000	0.000
ENST00000368682.8	3619	3369.000	0.347467	52.607
ENST00000229471.8	2009	1759.000	0.000000	0.000
ENST00000368667.6	2416	2166.000	0.000000	0.000
ENST00000368678.8	2573	2323.000	0.000000	0.000
ENST00000491885.6	649	399.000	1.195643	21.439
ENST00000467921.6	799	549.000	2.141201	52.827
ENST00000471959.2	932	682.000	0.590608	18.101
ENST00000496864.6	839	589.000	0.000000	0.000
ENST00000476769.6	793	543.000	0.000000	0.000
ENST00000495935.1	436	186.000	0.553536	4.627
ENST00000467899.5	642	392.000	0.000000	0.000
ENST00000495927.5	755	505.000	0.000000	0.000
ENST00000523322.5	909	659.000	0.000000	0.000
ENST00000462856.6	989	739.000	0.000000	0.000
ENST00000520518.5	864	614.000	0.000000	0.000
ENST00000517419.5	610	360.000	0.000000	0.000
ENST00000518295.5	1012	762.000	0.000000	0.000
ENST00000523238.5	1012	762.000	0.000000	0.000
ENST00000524310.5	541	291.000	0.000000	0.000
ENST00000523574.5	569	319.000	0.000000	0.000
ENST00000518630.5	571	321.000	0.000000	0.000
ENST00000523570.5	597	347.000	0.000000	0.000
ENST00000484067.6	712	462.000	0.000000	0.000
ENST00000521062.5	609	359.000	0.130935	2.112
ENST00000462598.7	825	575.000	0.000000	0.000
ENST00000521361.5	723	473.000	0.146087	3.105
ENST00000487824.2	518	268.000	0.000000	0.000
ENST00000905530.1	2721	2471.000	0.000000	0.000
ENST00000905531.1	2766	2516.000	1.272241	143.849
ENST00000905532.1	2264	2014.000	0.000000	0.000
ENST00000905533.1	2223	1973.000	0.000000	0.000
ENST00000905534.1	2119	1857.000	0.000000	0.000
ENST00000905535.1	2263	2013.000	0.000000	0.000
ENST00000905536.1	3265	3015.000	1.044795	141.561
ENST00000905537.1	2486	2236.000	0.135968	13.663
ENST00000905538.1	2559	2309.000	0.000000	0.000
ENST00000905539.1	2433	2183.000	0.000000	0.000
ENST00000905540.1	2185	1935.000	0.943073	82.007
ENST00000905541.1	2250	2000.000	0.000000	0.000
ENST00000905542.1	2319	2069.000	0.201870	18.770
ENST00000905543.1	2303	2053.000	0.000000	0.000
ENST00000905544.1	2310	2060.000	0.000000	0.000
ENST00000905545.1	2214	1964.000	0.000000	0.000
ENST00000905546.1	1039	789.000	0.000000	0.000
ENST00000905547.1	2273	2023.000	1.254678	114.065
ENST00000905548.1	2272	2022.000	0.000000	0.000
ENST00000905549.1	2294	2044.000	0.000000	0.000
ENST00000905550.1	2099	1837.000	0.000000	0.000
ENST00000905551.1	2235	1985.000	0.000000	0.000
ENST00000905552.1	2363	2113.000	0.000000	0.000
ENST00000912314.1	3656	3406.000	0.000000	0.000
ENST00000912315.1	3460	3210.000	0.000000	0.000
ENST00000912316.1	3850	3600.000	0.000000	0.000
ENST00000912317.1	3504	3254.000	0.000000	0.000
ENST00000912318.1	2751	2501.000	0.000000	0.000
ENST00000912319.1	2577	2327.000	0.000000	0.000
ENST00000912320.1	2832	2582.000	0.000000	0.000
ENST00000912321.1	2793	2543.000	0.000000	0.000
ENST00000912322.1	2551	2301.000	0.000000	0.000
ENST00000912323.1	2551	2289.000	0.000000	0.000
ENST00000912324.1	2568	2318.000	0.000000	0.000
ENST00000912325.1	2576	2326.000	0.000000	0.000
ENST00000912326.1	2785	2535.000	0.000000	0.000
ENST00000912327.1	2756	2506.000	0.000000	0.000
ENST00000966561.1	3335	3085.000	0.175044	24.268
ENST00000966562.1	2361	2111.000	0.000000	0.000
ENST00000966563.1	2748	2498.000	0.000000	0.000
ENST00000966564.1	2179	1929.000	0.000000	0.000
ENST00000966565.1	2930	2680.000	0.000000	0.000
ENST00000966566.1	2744	2494.000	0.000000	0.000
ENST00000966567.1	2750	2500.000	0.000000	0.000
ENST00000966568.1	2609	2359.000	0.000000	0.000
ENST00000966569.1	2764	2514.000	0.000000	0.000
ENST00000966570.1	2897	2647.000	0.000000	0.000
ENST00000966571.1	2721	2471.000	0.000000	0.000
ENST00000966572.1	2696	2446.000	0.000000	0.000
ENST00000966573.1	2729	2479.000	0.000000	0.000
ENST00000966574.1	2129	1879.000	0.000000	0.000
ENST00000966575.1	2288	2038.000	0.000000	0.000
ENST00000966576.1	2371	2121.000	0.000000	0.000
ENST00000966577.1	2498	2236.000	0.000000	0.000
ENST00000531820.1	480	230.000	0.000000	0.000
ENST00000530456.5	589	339.000	0.221730	3.378
ENST00000532173.6	805	555.000	0.000000	0.000
ENST00000394900.8	4678	4428.000	1.174373	233.689
ENST00000530057.5	639	389.000	0.093153	1.628
ENST00000525170.5	552	302.000	0.000000	0.000
ENST00000529121.2	1510	1260.000	0.826630	46.807
ENST00000529620.5	433	183.000	0.000000	0.000
ENST00000533393.1	597	347.000	0.000000	0.000
ENST00000524968.1	558	308.000	0.000000	0.000
ENST00000529479.5	1781	1531.000	0.353673	24.333
ENST00000529092.1	332	82.043	0.000000	0.000
ENST00000533853.1	460	210.000	0.000000	0.000
ENST00000524953.1	575	325.000	0.335495	4.900
ENST00000534134.1	585	335.000	0.000000	0.000
ENST00000534370.1	360	110.001	0.000000	0.000
ENST00000528061.1	555	305.000	0.000000	0.000
ENST00000534084.1	964	714.000	0.127052	4.077
ENST00000525366.5	916	666.000	2.216791	66.347
ENST00000524440.1	496	246.000	0.000000	0.000
ENST00000530329.1	483	233.000	0.000000	0.000
ENST00000861183.1	2928	2678.000	0.000000	0.000
ENST00000861184.1	2721	2471.000	0.000000	0.000
ENST00000861185.1	2169	1919.000	3.032346	261.505
ENST00000861186.1	2676	2426.000	0.876512	95.559
ENST00000861187.1	2364	2114.000	0.000000	0.000
ENST00000920730.1	2951	2701.000	0.000000	0.000
ENST00000920731.1	2226	1976.000	0.000000	0.000
ENST00000920732.1	2433	2183.000	0.000000	0.000
ENST00000920733.1	2563	2313.000	0.000000	0.000
ENST00000920734.1	2461	2211.000	0.000000	0.000
ENST00000920735.1	2551	2301.000	0.000000	0.000
ENST00000920736.1	2763	2513.000	0.000000	0.000
ENST00000954339.1	2782	2532.000	0.000000	0.000
ENST00000954340.1	2784	2534.000	1.446448	164.716
ENST00000954341.1	2347	2097.000	0.000000	0.000
ENST00000954342.1	2489	2239.000	0.000000	0.000
ENST00000564308.1	544	294.000	0.000000	0.000
ENST00000562918.5	1521	1271.000	0.000000	0.000
ENST00000268296.9	4663	4413.000	0.000000	0.000
ENST00000567409.1	1146	896.000	0.000000	0.000
ENST00000562522.2	3990	3740.000	0.000000	0.000
ENST00000571644.1	4382	4132.000	0.006289	1.168
ENST00000562138.1	501	251.000	0.000000	0.000
ENST00000958326.1	3758	3508.000	0.000000	0.000
ENST00000958327.1	3268	3018.000	0.000000	0.000
ENST00000528865.5	592	342.000	0.520861	8.005
ENST00000323959.9	2812	2562.000	14.522100	1671.991
ENST00000524827.6	2911	2661.000	0.310663	37.150
ENST00000526480.1	479	229.000	0.185106	1.905
ENST00000438862.6	1132	882.000	7.771659	308.040
ENST00000431742.2	715	465.000	7.620398	159.241
ENST00000524556.1	558	308.000	0.244323	3.382
ENST00000524775.1	434	184.000	0.000000	0.000
ENST00000909242.1	2753	2503.000	0.000000	0.000
ENST00000911852.1	967	717.000	0.000000	0.000
ENST00000911853.1	986	736.000	0.000000	0.000
ENST00000954368.1	2819	2569.000	0.000000	0.000
ENST00000611870.5	6263	6013.000	0.058239	15.737
ENST00000622250.4	3783	3533.000	0.000000	0.000
ENST00000471618.5	2338	2088.000	0.000000	0.000
ENST00000463177.1	558	308.000	0.222250	3.076
ENST00000478060.5	3708	3458.000	0.000000	0.000
ENST00000476707.1	4355	4105.000	0.000000	0.000
ENST00000619533.1	1856	1606.000	0.470607	33.965
ENST00000377504.8	4723	4473.000	0.000000	0.000
ENST00000307431.12	4867	4617.000	0.000000	0.000
ENST00000867848.1	2919	2669.000	0.000000	0.000
ENST00000867849.1	4472	4222.000	0.000000	0.000
ENST00000867850.1	3464	3214.000	0.044359	6.407
ENST00000867851.1	3333	3083.000	0.000000	0.000
ENST00000958512.1	4540	4290.000	0.377691	72.815
ENST00000549155.6	1385	1135.000	0.000000	0.000
ENST00000644049.1	3797	3547.000	0.000000	0.000
ENST00000551148.1	554	304.000	0.000000	0.000
ENST00000546991.1	571	321.000	0.000000	0.000
ENST00000392979.7	3909	3659.000	0.000000	0.000
ENST00000392977.8	4033	3783.000	0.000000	0.000
ENST00000549234.1	537	287.000	0.232602	3.000
ENST00000548940.1	401	151.000	0.000000	0.000
ENST00000550015.1	2293	2043.000	0.114560	10.518
ENST00000852680.1	4198	3948.000	0.000000	0.000
ENST00000852681.1	4147	3897.000	0.000000	0.000
ENST00000852682.1	4173	3923.000	0.000000	0.000
ENST00000852683.1	4046	3796.000	0.000000	0.000
ENST00000852684.1	3978	3728.000	0.000000	0.000
ENST00000852685.1	3853	3603.000	0.000000	0.000
ENST00000922750.1	4388	4138.000	0.000000	0.000
ENST00000922751.1	4267	4017.000	0.000000	0.000
ENST00000956090.1	4097	3847.000	0.000000	0.000
ENST00000956092.1	3672	3422.000	0.000000	0.000
ENST00000869797.1	1145	895.000	0.000000	0.000
ENST00000869798.1	671	421.000	0.000000	0.000
ENST00000924182.1	2447	2197.000	0.140158	13.838
ENST00000924183.1	839	589.000	0.000000	0.000
ENST00000924184.1	631	381.000	0.000000	0.000
ENST00000954473.1	6399	6149.000	0.007528	2.080
ENST00000413299.6	2251	2001.000	0.000000	0.000
ENST00000344158.4	1056	806.000	0.000000	0.000
ENST00000912390.1	2276	2026.000	0.000000	0.000
ENST00000964147.1	2245	1995.000	0.000000	0.000
ENST00000539243.6	4184	3934.000	0.000000	0.000
ENST00000587186.5	539	289.000	0.000000	0.000
ENST00000313093.7	4272	4022.000	0.071958	13.006
ENST00000587602.5	3875	3625.000	0.000000	0.000
ENST00000591293.2	645	395.000	0.000000	0.000
ENST00000590214.5	4191	3941.000	0.000000	0.000
ENST00000586866.5	4120	3870.000	0.000000	0.000
ENST00000543365.5	3750	3500.000	0.000000	0.000
ENST00000592335.2	442	192.000	0.000000	0.000
ENST00000586033.1	545	295.000	0.000000	0.000
ENST00000590577.2	3218	2968.000	0.116584	15.550
ENST00000586937.2	579	329.000	0.000000	0.000
ENST00000590512.1	551	301.000	0.000000	0.000
ENST00000586378.5	940	690.000	0.000000	0.000
ENST00000592297.2	1563	1313.000	0.035545	2.097
ENST00000591169.2	1284	1034.000	0.000000	0.000
ENST00000885658.1	4465	4215.000	0.000000	0.000
ENST00000885659.1	4338	4088.000	0.000000	0.000
ENST00000885660.1	4341	4091.000	0.000000	0.000
ENST00000885661.1	4089	3839.000	0.000000	0.000
ENST00000885662.1	4098	3848.000	0.000000	0.000
ENST00000964187.1	4204	3954.000	0.000000	0.000
ENST00000392859.7	1709	1459.000	0.182692	11.978
ENST00000264028.5	3994	3744.000	17.227429	2898.556
ENST00000359415.8	4038	3788.000	0.069398	11.814
ENST00000534182.2	1669	1419.000	8.820075	562.445
ENST00000935080.1	3456	3206.000	2.016561	290.536
ENST00000935081.1	3958	3708.000	0.000000	0.000
ENST00000935082.1	3756	3506.000	0.153816	24.235
ENST00000954507.1	3148	2898.000	0.710980	92.594
ENST00000320785.10	7917	7667.000	0.737379	254.063
ENST00000574165.1	799	549.000	0.000000	0.000
ENST00000572959.1	590	340.000	0.000000	0.000
ENST00000573815.1	726	476.000	0.521921	11.164
ENST00000894736.1	4507	4257.000	0.000000	0.000
ENST00000894737.1	4368	4118.000	0.000000	0.000
ENST00000894738.1	4123	3873.000	0.000000	0.000
ENST00000894739.1	4224	3974.000	0.000000	0.000
ENST00000894740.1	4197	3947.000	0.000000	0.000
ENST00000894741.1	4290	4040.000	0.000000	0.000
ENST00000894742.1	4226	3976.000	0.000000	0.000
ENST00000894743.1	4341	4091.000	0.000000	0.000
ENST00000894744.1	4144	3894.000	0.000000	0.000
ENST00000894745.1	4068	3818.000	0.000000	0.000
ENST00000894746.1	4146	3896.000	0.000000	0.000
ENST00000894747.1	4517	4267.000	0.000000	0.000
ENST00000894748.1	4034	3784.000	0.000000	0.000
ENST00000894749.1	4122	3872.000	0.000000	0.000
ENST00000894750.1	4117	3867.000	0.000000	0.000
ENST00000919364.1	4211	3961.000	0.000000	0.000
ENST00000919365.1	5898	5648.000	0.008329	2.114
ENST00000919366.1	4129	3879.000	0.000000	0.000
ENST00000948909.1	4225	3975.000	0.000000	0.000
ENST00000948910.1	4250	4000.000	0.000000	0.000
ENST00000948911.1	4183	3933.000	0.000000	0.000
ENST00000948912.1	4294	4044.000	0.000000	0.000
ENST00000948913.1	4099	3849.000	0.000000	0.000
ENST00000948914.1	4263	4013.000	0.000000	0.000
ENST00000948915.1	4129	3879.000	0.000000	0.000
ENST00000948916.1	4082	3832.000	0.000000	0.000
ENST00000948917.1	4125	3875.000	0.000000	0.000
ENST00000948918.1	4004	3754.000	1.859744	313.742
ENST00000948919.1	4160	3910.000	0.000000	0.000
ENST00000718091.1	1835	1585.000	0.000000	0.000
ENST00000718093.1	4167	3917.000	0.000000	0.000
ENST00000505143.6	864	614.000	0.000000	0.000
ENST00000675107.1	3117	2867.000	0.160446	20.672
ENST00000338252.7	2972	2722.000	0.000000	0.000
ENST00000508830.5	2539	2289.000	0.000000	0.000
ENST00000511097.6	1399	1149.000	6.519075	336.613
ENST00000395812.6	4506	4256.000	0.000000	0.000
ENST00000674702.1	4067	3817.000	0.000000	0.000
ENST00000675179.1	4490	4240.000	0.000000	0.000
ENST00000515160.5	617	367.000	0.204287	3.369
ENST00000507487.5	396	146.000	0.000000	0.000
ENST00000421689.6	913	663.000	0.000000	0.000
ENST00000674984.1	4330	4080.000	0.000000	0.000
ENST00000507836.1	449	199.000	0.715448	6.398
ENST00000512620.5	904	654.000	0.000000	0.000
ENST00000514845.5	588	338.000	2.566031	38.977
ENST00000675663.1	4263	4013.000	0.000000	0.000
ENST00000510245.1	561	311.000	0.000000	0.000
ENST00000514055.5	559	309.000	0.000000	0.000
ENST00000508608.6	2699	2449.000	0.000000	0.000
ENST00000506811.6	3021	2771.000	1.681507	209.392
ENST00000675267.1	4300	4050.000	0.000000	0.000
ENST00000341926.7	2487	2237.000	0.000000	0.000
ENST00000675266.1	4323	4073.000	0.000000	0.000
ENST00000505402.1	362	112.000	0.000000	0.000
ENST00000675614.1	2727	2477.000	1.985562	221.022
ENST00000395813.5	4356	4106.000	0.000000	0.000
ENST00000675858.1	2529	2279.000	0.000000	0.000
ENST00000511049.5	3273	3023.000	0.000000	0.000
ENST00000309190.9	4282	4032.000	16.846816	3052.557
ENST00000510156.5	2079	1829.000	0.000000	0.000
ENST00000508117.6	571	321.000	0.099929	1.442
ENST00000504221.5	578	328.000	0.624100	9.199
ENST00000509903.5	2171	1921.000	0.000000	0.000
ENST00000511782.5	2466	2216.000	0.256011	25.495
ENST00000504465.5	2336	2086.000	0.000000	0.000
ENST00000674587.1	4024	3774.000	5.386212	913.505
ENST00000675033.1	4296	4046.000	0.000000	0.000
ENST00000513666.5	1539	1289.000	0.000000	0.000
ENST00000508197.1	567	317.000	8.770707	124.945
ENST00000675479.1	3991	3741.000	0.000000	0.000
ENST00000510756.6	2428	2178.000	0.039827	3.898
ENST00000348386.7	2272	2022.000	0.000000	0.000
ENST00000504532.1	714	464.000	0.000000	0.000
ENST00000515063.1	654	404.000	0.000000	0.000
ENST00000510500.5	1835	1585.000	0.000000	0.000
ENST00000437034.6	3377	3127.000	0.000000	0.000
ENST00000508579.5	1758	1508.000	0.000000	0.000
ENST00000509259.5	565	315.000	0.000000	0.000
ENST00000503828.5	499	249.000	0.000000	0.000
ENST00000515663.5	1473	1223.000	0.000000	0.000
ENST00000484552.6	1767	1517.000	0.000000	0.000
ENST00000325674.11	3356	3106.000	0.000000	0.000
ENST00000512191.1	406	156.000	0.192372	1.349
ENST00000675275.1	1399	1149.000	0.169117	8.732
ENST00000675185.1	2772	2522.000	0.000000	0.000
ENST00000675734.1	1111	861.000	0.000000	0.000
ENST00000510098.1	1323	1073.000	0.000000	0.000
ENST00000509529.1	3066	2816.000	0.862767	109.182
ENST00000852907.1	4616	4366.000	0.000000	0.000
ENST00000852908.1	4570	4320.000	0.000000	0.000
ENST00000852909.1	4573	4323.000	0.000000	0.000
ENST00000852910.1	4564	4314.000	0.000000	0.000
ENST00000852911.1	3156	2906.000	0.000000	0.000
ENST00000852912.1	3346	3096.000	0.000000	0.000
ENST00000852913.1	3106	2856.000	0.000000	0.000
ENST00000852914.1	3148	2898.000	0.000000	0.000
ENST00000852915.1	2901	2651.000	0.000000	0.000
ENST00000852916.1	2814	2564.000	0.028084	3.236
ENST00000852917.1	2583	2333.000	0.000000	0.000
ENST00000852918.1	2575	2325.000	0.000000	0.000
ENST00000969698.1	4518	4268.000	0.000000	0.000
ENST00000969699.1	3789	3539.000	0.000000	0.000
ENST00000969700.1	2870	2620.000	0.000000	0.000
ENST00000969701.1	2783	2533.000	0.000000	0.000
ENST00000969702.1	3036	2786.000	0.000000	0.000
ENST00000969703.1	2693	2443.000	0.000000	0.000
ENST00000969704.1	2623	2373.000	0.000000	0.000
ENST00000969705.1	2510	2260.000	0.000000	0.000
ENST00000969706.1	3191	2941.000	0.000000	0.000
ENST00000572887.5	4824	4574.000	0.239680	49.267
ENST00000219240.9	4669	4419.000	0.000000	0.000
ENST00000574309.5	607	357.000	0.000000	0.000
ENST00000571288.6	839	589.000	0.000000	0.000
ENST00000576145.1	843	593.000	0.514153	13.702
ENST00000573922.5	427	177.000	0.000000	0.000
ENST00000572003.5	542	292.000	0.000000	0.000
ENST00000573843.1	549	299.000	0.178749	2.402
ENST00000571392.1	2165	1915.000	0.014590	1.256
ENST00000894311.1	2617	2367.000	0.000000	0.000
ENST00000894312.1	2284	2034.000	0.000000	0.000
ENST00000894313.1	1510	1260.000	1.180613	66.850
ENST00000936684.1	2185	1935.000	0.988486	85.956
ENST00000936685.1	1850	1600.000	0.878199	63.145
ENST00000936686.1	1462	1212.000	0.000000	0.000
ENST00000958705.1	1603	1353.000	0.656852	39.938
ENST00000531296.1	366	116.000	0.000000	0.000
ENST00000528854.1	572	322.000	0.119571	1.730
ENST00000533782.5	677	427.000	0.000000	0.000
ENST00000355991.9	3514	3264.000	0.000000	0.000
ENST00000317568.10	3685	3435.000	1.723577	266.062
ENST00000416776.6	1818	1568.000	0.000000	0.000
ENST00000526201.1	568	318.000	0.000000	0.000
ENST00000525156.1	380	130.000	0.000000	0.000
ENST00000531151.1	548	298.000	0.000000	0.000
ENST00000878378.1	3460	3210.000	1.228453	177.210
ENST00000878379.1	3651	3401.000	0.000000	0.000
ENST00000878380.1	3728	3478.000	0.000000	0.000
ENST00000878381.1	3636	3386.000	0.000000	0.000
ENST00000954543.1	3497	3247.000	0.000000	0.000
ENST00000687440.1	2675	2425.000	0.561910	61.236
ENST00000441964.1	2531	2281.000	0.000000	0.000
ENST00000344697.3	2547	2297.000	0.769147	79.395
ENST00000692017.1	2527	2277.000	0.000000	0.000
ENST00000690520.1	6127	5877.000	0.016613	4.388
ENST00000693717.1	2584	2334.000	0.000000	0.000
ENST00000689987.1	2332	2082.000	0.000000	0.000
ENST00000686643.1	2407	2157.000	0.000000	0.000
ENST00000909987.1	2650	2400.000	0.000000	0.000
ENST00000909988.1	2648	2398.000	1.308240	140.981
ENST00000911269.1	2759	2509.000	0.000000	0.000
ENST00000953069.1	2536	2286.000	0.000000	0.000
ENST00000651988.1	2818	2568.000	6.768192	781.076
ENST00000652360.1	2897	2647.000	0.174915	20.807
ENST00000561924.6	584	334.000	0.000000	0.000
ENST00000290858.11	3134	2884.000	0.482778	62.570
ENST00000412916.7	3103	2853.000	0.000000	0.000
ENST00000564034.6	533	283.000	0.000000	0.000
ENST00000650873.1	2197	1947.000	0.029968	2.622
ENST00000563939.3	2250	2000.000	0.055995	5.033
ENST00000565389.1	846	596.000	0.000000	0.000
ENST00000567947.1	610	360.000	0.155760	2.520
ENST00000652116.1	2686	2436.000	1.362200	149.123
ENST00000566281.1	484	234.000	0.000000	0.000
ENST00000568858.1	914	664.000	0.000000	0.000
ENST00000862089.1	3128	2878.000	0.000000	0.000
ENST00000862090.1	2978	2728.000	0.000000	0.000
ENST00000862091.1	2997	2747.000	0.000000	0.000
ENST00000862092.1	2735	2485.000	16.282695	1818.353
ENST00000929055.1	2898	2648.000	0.000000	0.000
ENST00000958716.1	2890	2640.000	0.078566	9.321
ENST00000317876.8	1930	1680.000	0.066227	5.000
ENST00000383180.6	2133	1883.000	0.000000	0.000
ENST00000492993.5	1118	868.000	0.000000	0.000
ENST00000484930.5	825	575.000	0.000000	0.000
ENST00000333911.9	2150	1900.000	0.000000	0.000
ENST00000474690.5	800	550.000	0.000000	0.000
ENST00000478220.5	579	329.000	0.000000	0.000
ENST00000475751.5	660	410.000	0.000000	0.000
ENST00000488716.1	688	438.000	0.000000	0.000
ENST00000953093.1	1717	1467.000	0.015977	1.053
ENST00000953094.1	1608	1358.000	0.000000	0.000
ENST00000582567.1	563	313.000	0.000000	0.000
ENST00000413489.5	681	431.000	0.000000	0.000
ENST00000634606.1	4072	3822.000	0.000000	0.000
ENST00000474476.5	905	655.000	0.000000	0.000
ENST00000462744.5	693	443.000	0.000000	0.000
ENST00000371218.8	2052	1802.000	0.000000	0.000
ENST00000495718.5	1947	1697.000	0.000000	0.000
ENST00000583635.1	471	221.000	0.000000	0.000
ENST00000303721.12	1873	1623.000	0.000000	0.000
ENST00000430447.5	2485	2235.000	0.040731	4.091
ENST00000634364.1	5360	5110.000	0.069879	16.047
ENST00000635297.1	1738	1488.000	2.004645	134.050
ENST00000634399.1	2455	2205.000	0.225157	22.311
ENST00000635156.1	2172	1922.000	0.000000	0.000
ENST00000424725.2	4653	4403.000	0.000000	0.000
ENST00000371212.5	1640	1390.000	0.000000	0.000
ENST00000475949.5	580	330.000	0.000000	0.000
ENST00000485720.1	603	353.000	0.961857	15.258
ENST00000371210.1	1041	791.000	3.861730	137.273
ENST00000493891.5	669	419.000	5.484579	103.272
ENST00000466791.5	756	506.000	0.067195	1.528
ENST00000476939.5	623	373.000	0.596576	10.000
ENST00000472783.5	333	83.038	0.000000	0.000
ENST00000471169.5	492	242.000	6.858601	74.589
ENST00000480847.1	676	426.000	0.000000	0.000
ENST00000894270.1	2021	1771.000	0.000000	0.000
ENST00000894271.1	1996	1746.000	0.907565	71.211
ENST00000894272.1	2223	1973.000	0.000000	0.000
ENST00000894273.1	2040	1790.000	0.000000	0.000
ENST00000894274.1	1697	1447.000	0.000000	0.000
ENST00000894275.1	1623	1373.000	0.000000	0.000
ENST00000894276.1	1979	1729.000	0.000000	0.000
ENST00000894277.1	1680	1430.000	0.000000	0.000
ENST00000894278.1	2085	1835.000	0.000000	0.000
ENST00000894279.1	2014	1764.000	0.000000	0.000
ENST00000894280.1	2053	1803.000	0.000000	0.000
ENST00000894281.1	1879	1629.000	0.000000	0.000
ENST00000894282.1	2033	1783.000	0.000000	0.000
ENST00000894283.1	1967	1717.000	0.000000	0.000
ENST00000894284.1	1934	1684.000	0.000000	0.000
ENST00000894285.1	1991	1741.000	0.000000	0.000
ENST00000894286.1	1578	1328.000	0.000000	0.000
ENST00000894287.1	1980	1730.000	0.000000	0.000
ENST00000894288.1	1619	1369.000	0.000000	0.000
ENST00000894289.1	1620	1370.000	0.000000	0.000
ENST00000894290.1	1765	1515.000	0.000000	0.000
ENST00000894291.1	1987	1737.000	0.000000	0.000
ENST00000894292.1	1878	1628.000	0.000000	0.000
ENST00000894293.1	1945	1695.000	0.000000	0.000
ENST00000894294.1	1901	1651.000	0.000000	0.000
ENST00000939057.1	2404	2154.000	0.000000	0.000
ENST00000939058.1	2082	1832.000	0.000000	0.000
ENST00000941446.1	2121	1871.000	0.000000	0.000
ENST00000941447.1	2163	1913.000	0.000000	0.000
ENST00000941448.1	2296	2046.000	0.000000	0.000
ENST00000941449.1	1890	1640.000	0.000000	0.000
ENST00000941450.1	1982	1732.000	0.000000	0.000
ENST00000941451.1	2286	2036.000	0.000000	0.000
ENST00000941452.1	2002	1752.000	0.204624	16.111
ENST00000941453.1	1952	1702.000	0.000000	0.000
ENST00000527985.6	3644	3394.000	0.000000	0.000
ENST00000528177.5	577	327.000	0.000000	0.000
ENST00000287169.8	4443	4193.000	2.966900	559.053
ENST00000524540.1	514	264.000	0.772309	9.163
ENST00000527090.1	540	290.000	0.441615	5.755
ENST00000532842.1	440	190.000	0.000000	0.000
ENST00000529480.1	3546	3296.000	0.000000	0.000
ENST00000529447.1	901	651.000	0.000000	0.000
ENST00000858132.1	3757	3507.000	0.000000	0.000
ENST00000858133.1	4021	3771.000	0.016689	2.828
ENST00000924859.1	4590	4340.000	0.000000	0.000
ENST00000924860.1	4465	4215.000	1.861831	352.666
ENST00000924861.1	4674	4424.000	0.166181	33.039
ENST00000924862.1	4553	4303.000	0.000000	0.000
ENST00000924863.1	3899	3649.000	0.000000	0.000
ENST00000954577.1	3918	3668.000	1.815661	299.288
ENST00000954578.1	4500	4250.000	0.000000	0.000
ENST00000954579.1	4440	4190.000	0.000000	0.000
ENST00000954580.1	4870	4620.000	0.000000	0.000
ENST00000954581.1	5548	5298.000	0.013712	3.265
ENST00000565924.5	908	658.000	0.911125	26.942
ENST00000424889.7	1566	1316.000	0.209391	12.383
ENST00000564838.5	1618	1368.000	1.655336	101.765
ENST00000563588.6	5384	5134.000	0.209166	48.258
ENST00000328273.11	1536	1286.000	0.570766	32.986
ENST00000563913.5	1791	1541.000	0.000000	0.000
ENST00000565897.5	1068	818.000	0.000000	0.000
ENST00000563607.1	726	476.000	0.905521	19.370
ENST00000569762.1	880	630.000	0.112845	3.195
ENST00000569684.1	1134	884.000	0.033561	1.333
ENST00000561712.1	621	371.000	0.287426	4.792
ENST00000866453.1	1523	1273.000	0.000000	0.000
ENST00000866454.1	1549	1299.000	1.353854	79.033
ENST00000866455.1	1365	1115.000	0.000000	0.000
ENST00000866456.1	1533	1283.000	1.107517	63.856
ENST00000915462.1	1519	1269.000	0.000000	0.000
ENST00000915463.1	968	718.000	0.000000	0.000
ENST00000915464.1	1795	1545.000	0.000000	0.000
ENST00000958863.1	1629	1379.000	0.000000	0.000
ENST00000958864.1	1312	1062.000	2.993381	142.860
ENST00000543436.2	600	350.000	0.124773	1.963
ENST00000495442.1	729	479.000	0.416756	8.971
ENST00000495709.1	509	259.000	0.000000	0.000
ENST00000318602.12	4610	4360.000	0.000000	0.000
ENST00000545828.1	471	221.000	0.000000	0.000
ENST00000542567.1	563	313.000	0.000000	0.000
ENST00000462568.1	546	296.000	0.000000	0.000
ENST00000546069.1	593	343.000	0.000000	0.000
ENST00000472360.1	692	442.000	0.000000	0.000
ENST00000539638.5	590	340.000	0.000000	0.000
ENST00000404455.2	623	373.000	0.000000	0.000
ENST00000467091.1	533	283.000	0.078630	1.000
ENST00000497324.1	533	283.000	0.000000	0.000
ENST00000891824.1	4653	4403.000	0.000000	0.000
ENST00000891825.1	4607	4357.000	0.000000	0.000
ENST00000891826.1	4433	4183.000	0.000000	0.000
ENST00000891827.1	4214	3964.000	0.000000	0.000
ENST00000891828.1	4043	3793.000	0.006256	1.066
ENST00000891829.1	4589	4339.000	0.000000	0.000
ENST00000891830.1	4459	4209.000	0.000000	0.000
ENST00000891831.1	4378	4128.000	0.000000	0.000
ENST00000891832.1	4390	4140.000	0.000000	0.000
ENST00000891833.1	4742	4492.000	0.000000	0.000
ENST00000891834.1	4595	4345.000	0.000000	0.000
ENST00000891835.1	1271	1021.000	0.000000	0.000
ENST00000956132.1	4692	4442.000	0.000000	0.000
ENST00000956133.1	4571	4321.000	0.000000	0.000
ENST00000956134.1	4640	4390.000	0.000000	0.000
ENST00000956135.1	4601	4351.000	0.000000	0.000
ENST00000956136.1	4443	4193.000	0.000000	0.000
ENST00000266041.9	3282	3032.000	0.000000	0.000
ENST00000485816.5	2990	2740.000	0.000000	0.000
ENST00000406595.5	2872	2622.000	0.000000	0.000
ENST00000464000.1	446	196.000	0.000000	0.000
ENST00000441637.2	2293	2043.000	0.000000	0.000
ENST00000491663.5	3093	2843.000	0.000000	0.000
ENST00000461966.5	775	525.000	0.000000	0.000
ENST00000481977.5	581	331.000	0.000000	0.000
ENST00000537897.5	2120	1870.000	0.059498	5.000
ENST00000471505.1	478	228.000	0.000000	0.000
ENST00000484632.1	262	24.731	0.000000	0.000
ENST00000485894.1	402	152.000	0.000000	0.000
ENST00000467462.1	498	248.000	0.000000	0.000
ENST00000483372.1	511	261.000	0.000000	0.000
ENST00000855362.1	3604	3354.000	0.000000	0.000
ENST00000855363.1	3518	3268.000	0.000000	0.000
ENST00000855364.1	3176	2926.000	0.000000	0.000
ENST00000855365.1	3183	2933.000	0.000000	0.000
ENST00000855366.1	3306	3056.000	0.000000	0.000
ENST00000855367.1	3190	2940.000	0.000000	0.000
ENST00000855368.1	3232	2982.000	0.000000	0.000
ENST00000855369.1	3200	2950.000	0.000000	0.000
ENST00000855370.1	3149	2899.000	0.000000	0.000
ENST00000855371.1	3076	2826.000	0.000000	0.000
ENST00000855372.1	2894	2644.000	0.000000	0.000
ENST00000855373.1	2843	2593.000	0.000000	0.000
ENST00000855374.1	3015	2765.000	0.000000	0.000
ENST00000855375.1	2922	2672.000	0.000000	0.000
ENST00000855376.1	2751	2501.000	0.000000	0.000
ENST00000855377.1	2841	2591.000	0.000000	0.000
ENST00000855378.1	2856	2606.000	0.000000	0.000
ENST00000855379.1	2805	2555.000	0.000000	0.000
ENST00000855380.1	2820	2570.000	0.000000	0.000
ENST00000855381.1	2726	2476.000	0.000000	0.000
ENST00000855382.1	2874	2624.000	0.000000	0.000
ENST00000855383.1	2850	2600.000	0.000000	0.000
ENST00000855384.1	2947	2697.000	0.000000	0.000
ENST00000855385.1	3000	2750.000	0.000000	0.000
ENST00000855386.1	2802	2552.000	0.000000	0.000
ENST00000855387.1	2925	2675.000	0.000000	0.000
ENST00000855388.1	2739	2489.000	0.000000	0.000
ENST00000855389.1	2856	2606.000	0.000000	0.000
ENST00000855390.1	2964	2714.000	0.000000	0.000
ENST00000855391.1	2760	2510.000	0.000000	0.000
ENST00000855392.1	2856	2606.000	0.000000	0.000
ENST00000855393.1	2859	2609.000	0.000000	0.000
ENST00000855394.1	2790	2540.000	0.000000	0.000
ENST00000855395.1	2757	2507.000	0.000000	0.000
ENST00000855396.1	2919	2669.000	0.000000	0.000
ENST00000855397.1	2784	2534.000	0.000000	0.000
ENST00000855398.1	2850	2600.000	0.000000	0.000
ENST00000855399.1	2799	2549.000	0.000000	0.000
ENST00000855400.1	2718	2468.000	0.000000	0.000
ENST00000855401.1	2742	2492.000	0.000000	0.000
ENST00000855402.1	2829	2579.000	0.000000	0.000
ENST00000855403.1	2937	2687.000	0.000000	0.000
ENST00000855404.1	2888	2638.000	0.000000	0.000
ENST00000855405.1	2834	2584.000	0.000000	0.000
ENST00000855406.1	2597	2347.000	0.000000	0.000
ENST00000855407.1	2929	2679.000	0.000000	0.000
ENST00000855408.1	2836	2586.000	0.000000	0.000
ENST00000855409.1	2794	2544.000	0.000000	0.000
ENST00000855410.1	2816	2566.000	0.000000	0.000
ENST00000855411.1	2762	2512.000	0.000000	0.000
ENST00000855412.1	2917	2667.000	0.000000	0.000
ENST00000953100.1	3203	2953.000	0.000000	0.000
ENST00000953101.1	2938	2688.000	0.000000	0.000
ENST00000953102.1	3226	2976.000	0.000000	0.000
ENST00000953103.1	2951	2701.000	0.000000	0.000
ENST00000953104.1	2946	2696.000	0.000000	0.000
ENST00000953105.1	2550	2300.000	0.000000	0.000
ENST00000953106.1	2801	2551.000	0.000000	0.000
ENST00000953107.1	2811	2561.000	0.000000	0.000
ENST00000953108.1	2883	2633.000	0.000000	0.000
ENST00000953109.1	2740	2490.000	0.000000	0.000
ENST00000953110.1	3097	2847.000	0.000000	0.000
ENST00000595557.1	567	317.000	0.000000	0.000
ENST00000338916.8	2915	2665.000	0.000000	0.000
ENST00000593901.5	2836	2586.000	0.000000	0.000
ENST00000600079.6	2526	2276.000	0.019554	2.000
ENST00000595117.1	674	424.000	0.000000	0.000
ENST00000598997.1	586	336.000	0.000000	0.000
ENST00000897663.1	2611	2361.000	0.000000	0.000
ENST00000897664.1	2634	2384.000	0.000000	0.000
ENST00000897665.1	2948	2698.000	0.000000	0.000
ENST00000897666.1	2922	2672.000	0.000000	0.000
ENST00000936903.1	2631	2381.000	0.000000	0.000
ENST00000936904.1	2939	2689.000	0.000000	0.000
ENST00000936905.1	3614	3364.000	0.000000	0.000
ENST00000936906.1	2739	2489.000	0.000000	0.000
ENST00000936907.1	2928	2678.000	0.000000	0.000
ENST00000964191.1	2955	2705.000	0.000000	0.000
ENST00000394532.7	1157	907.000	1.737377	70.815
ENST00000309032.8	929	679.000	7.095779	216.519
ENST00000544785.1	525	275.000	0.000000	0.000
ENST00000394531.3	631	381.000	0.457968	7.841
ENST00000493798.1	325	75.104	0.000000	0.000
ENST00000492141.1	359	109.001	0.320540	1.570
ENST00000544271.1	552	302.000	1.216540	16.510
ENST00000853722.1	971	721.000	0.000000	0.000
ENST00000853723.1	1433	1183.000	0.300245	15.962
ENST00000853724.1	1554	1304.000	0.000000	0.000
ENST00000853725.1	955	705.000	0.000000	0.000
ENST00000853726.1	963	713.000	0.231980	7.433
ENST00000853727.1	956	706.000	0.000000	0.000
ENST00000853728.1	915	665.000	0.000000	0.000
ENST00000853729.1	1064	814.000	3.301463	120.769
ENST00000853730.1	1151	901.000	0.000000	0.000
ENST00000954633.1	953	703.000	0.000000	0.000
ENST00000954634.1	931	681.000	0.000000	0.000
ENST00000409354.6	2122	1853.000	1.684037	140.234
ENST00000272321.12	4894	4644.000	0.812728	169.614
ENST00000409199.5	2466	2216.000	0.415639	41.392
ENST00000487280.1	524	274.000	0.000000	0.000
ENST00000409120.5	5408	5158.000	0.000000	0.000
ENST00000398544.7	2063	1813.000	0.068140	5.552
ENST00000409562.7	3544	3276.000	2.886580	424.965
ENST00000409835.5	2277	2027.000	0.000000	0.000
ENST00000417238.5	2883	2633.000	0.213494	25.262
ENST00000462652.1	830	580.000	0.000000	0.000
ENST00000493315.1	1476	1226.000	0.146026	8.045
ENST00000473678.1	534	284.000	0.000000	0.000
ENST00000418148.5	576	326.000	0.126310	1.850
ENST00000490935.5	847	597.000	0.083586	2.243
ENST00000431065.1	782	532.000	0.454782	10.873
ENST00000467687.1	596	346.000	0.000000	0.000
ENST00000484073.1	754	504.000	0.744835	16.870
ENST00000872046.1	3309	3059.000	0.000000	0.000
ENST00000872047.1	2635	2385.000	0.000000	0.000
ENST00000872048.1	2441	2191.000	0.000000	0.000
ENST00000946852.1	3100	2850.000	0.000000	0.000
ENST00000946853.1	2483	2212.000	0.130305	12.953
ENST00000946854.1	3202	2952.000	0.000000	0.000
ENST00000166139.9	2501	2251.000	1.953279	197.590
ENST00000592058.3	589	339.000	0.000000	0.000
ENST00000589185.2	537	287.000	0.000000	0.000
ENST00000592947.5	2144	1894.000	1.716887	146.133
ENST00000588773.5	746	496.000	1.358344	30.277
ENST00000591573.2	707	457.000	0.000000	0.000
ENST00000605925.3	748	498.000	0.000000	0.000
ENST00000905299.1	2271	2021.000	0.000000	0.000
ENST00000964202.1	1871	1621.000	0.000000	0.000
ENST00000524790.5	1338	1088.000	0.000000	0.000
ENST00000528585.5	726	476.000	0.000000	0.000
ENST00000299498.11	1249	999.000	0.373104	16.750
ENST00000533558.5	1658	1408.000	0.000000	0.000
ENST00000526084.1	7463	7213.000	0.030364	9.842
ENST00000534698.1	559	309.000	0.000000	0.000
ENST00000532621.1	499	249.000	0.000000	0.000
ENST00000534443.5	808	558.000	0.000000	0.000
ENST00000531096.5	872	622.000	0.000000	0.000
ENST00000527542.5	611	361.000	0.000000	0.000
ENST00000532920.1	555	305.000	0.000000	0.000
ENST00000524608.5	797	547.000	0.000000	0.000
ENST00000436351.2	579	329.000	0.000000	0.000
ENST00000525307.1	364	114.000	0.000000	0.000
ENST00000872666.1	1478	1228.000	0.000000	0.000
ENST00000872667.1	1829	1579.000	0.000000	0.000
ENST00000872668.1	1302	1052.000	0.000000	0.000
ENST00000872669.1	1011	761.000	0.000000	0.000
ENST00000872670.1	1332	1082.000	0.000000	0.000
ENST00000872671.1	1655	1405.000	0.000000	0.000
ENST00000872672.1	1367	1117.000	0.304988	15.310
ENST00000872673.1	1004	754.000	0.000000	0.000
ENST00000872674.1	1247	997.000	0.000000	0.000
ENST00000872675.1	1215	965.000	0.000000	0.000
ENST00000917892.1	974	724.000	0.000000	0.000
ENST00000917893.1	1087	837.000	0.000000	0.000
ENST00000917894.1	1068	818.000	0.000000	0.000
ENST00000917895.1	1125	875.000	0.000000	0.000
ENST00000917896.1	681	431.000	0.000000	0.000
ENST00000917897.1	1315	1065.000	0.000000	0.000
ENST00000954656.1	1239	989.000	0.000000	0.000
ENST00000954657.1	1777	1527.000	0.000000	0.000
ENST00000319410.9	2421	2171.000	18.636110	1818.195
ENST00000302445.8	1991	1741.000	47.901134	3747.745
ENST00000568378.5	459	209.000	0.260118	2.443
ENST00000564578.5	1942	1692.000	4.762351	362.116
ENST00000569298.1	589	339.000	0.000000	0.000
ENST00000562875.5	801	551.000	0.000000	0.000
ENST00000566560.5	1231	981.000	0.173084	7.630
ENST00000566249.5	649	399.000	0.000000	0.000
ENST00000566772.1	644	394.000	0.591200	10.468
ENST00000568682.5	870	620.000	0.503393	14.026
ENST00000570215.1	994	744.000	0.282408	9.442
ENST00000565738.1	607	347.000	0.000000	0.000
ENST00000898534.1	3103	2853.000	0.660031	84.624
ENST00000898535.1	1994	1744.000	0.000000	0.000
ENST00000898536.1	1291	1041.000	0.000000	0.000
ENST00000898537.1	1863	1613.000	0.505080	36.612
ENST00000912463.1	2148	1898.000	2.357814	201.109
ENST00000912464.1	2261	2011.000	1.021045	92.275
ENST00000912465.1	527	277.000	12.476154	155.305
ENST00000958942.1	2081	1831.000	0.000000	0.000
ENST00000623461.3	7995	7745.000	0.012992	4.522
ENST00000624354.3	3307	3057.000	0.000000	0.000
ENST00000211998.10	5497	5247.000	0.000000	0.000
ENST00000372755.7	6489	6239.000	1.124590	315.308
ENST00000478896.2	727	477.000	0.000000	0.000
ENST00000461383.1	268	27.847	0.000000	0.000
ENST00000472585.1	556	306.000	0.000000	0.000
ENST00000881823.1	5574	5324.000	0.000000	0.000
ENST00000881824.1	5493	5243.000	0.000000	0.000
ENST00000881825.1	4501	4251.000	0.000000	0.000
ENST00000881826.1	5289	5019.000	0.064164	14.472
ENST00000881827.1	3731	3481.000	0.000000	0.000
ENST00000881828.1	3339	3089.000	0.000000	0.000
ENST00000927509.1	5080	4830.000	2.725931	591.681
ENST00000927510.1	5281	5031.000	0.000000	0.000
ENST00000927511.1	5133	4883.000	0.000000	0.000
ENST00000927512.1	3066	2816.000	8.381795	1060.706
ENST00000965704.1	3194	2944.000	0.000000	0.000
ENST00000965705.1	5180	4930.000	0.000000	0.000
ENST00000591843.1	1073	823.000	0.000000	0.000
ENST00000343587.9	1128	878.000	0.000000	0.000
ENST00000587230.6	1304	1054.000	8.418840	398.766
ENST00000587318.5	704	454.000	0.000000	0.000
ENST00000242770.9	1099	849.000	1.927532	73.542
ENST00000589083.5	1241	991.000	0.000000	0.000
ENST00000593126.5	713	463.000	1.160542	24.147
ENST00000440593.3	940	690.000	0.054750	1.698
ENST00000588848.5	1164	914.000	0.000000	0.000
ENST00000591415.1	291	43.643	0.000000	0.000
ENST00000591197.1	907	657.000	0.401255	11.847
ENST00000964221.1	1369	1119.000	0.000000	0.000
ENST00000964222.1	1176	926.000	0.000000	0.000
ENST00000964223.1	1179	929.000	0.000000	0.000
ENST00000964224.1	1211	961.000	0.000000	0.000
ENST00000581518.6	3183	2933.000	0.000000	0.000
ENST00000673136.1	3367	3117.000	0.000000	0.000
ENST00000580550.5	540	290.000	0.000000	0.000
ENST00000672465.1	2058	1808.000	0.564726	45.884
ENST00000467473.6	617	367.000	0.000000	0.000
ENST00000626500.2	995	745.000	0.000000	0.000
ENST00000631291.2	3822	3572.000	0.213430	34.260
ENST00000672357.1	1708	1458.000	0.000000	0.000
ENST00000584332.6	573	323.000	0.000000	0.000
ENST00000672564.1	5084	4834.000	0.009060	1.968
ENST00000176643.11	3703	3453.000	0.000000	0.000
ENST00000339618.8	3828	3578.000	0.400724	64.433
ENST00000579855.5	3583	3333.000	6.802104	1018.835
ENST00000578614.1	527	277.000	0.000000	0.000
ENST00000582991.6	3470	3220.000	0.000000	0.000
ENST00000671878.1	2060	1810.000	0.000000	0.000
ENST00000395575.7	3276	3026.000	0.141371	19.224
ENST00000672487.1	3308	3058.000	0.000000	0.000
ENST00000630662.2	1558	1308.000	2.582185	151.782
ENST00000472059.6	3709	3459.000	0.194703	30.266
ENST00000579403.1	582	332.000	0.000000	0.000
ENST00000446398.7	580	330.000	0.296833	4.402
ENST00000672567.1	1524	1274.000	0.000000	0.000
ENST00000672709.1	1679	1429.000	0.000000	0.000
ENST00000672059.1	1881	1631.000	0.295833	21.683
ENST00000673472.1	3790	3540.000	0.000000	0.000
ENST00000672322.1	2772	2505.000	0.197098	22.188
ENST00000672608.1	4254	4004.000	0.000000	0.000
ENST00000671841.1	3199	2949.000	0.116530	15.443
ENST00000476965.5	1383	1133.000	2.422516	123.345
ENST00000571537.1	607	357.000	0.000000	0.000
ENST00000578696.1	400	150.000	0.000000	0.000
ENST00000574078.3	1081	831.000	0.000000	0.000
ENST00000673064.1	3664	3414.000	0.073971	11.349
ENST00000673516.1	2054	1804.000	0.000000	0.000
ENST00000672591.1	2648	2398.000	0.000000	0.000
ENST00000571163.2	413	163.000	0.000000	0.000
ENST00000573947.2	803	553.000	0.000000	0.000
ENST00000575384.2	450	200.000	0.000000	0.000
ENST00000573565.1	577	327.000	2.290965	33.666
ENST00000574597.1	528	278.000	0.000000	0.000
ENST00000573505.1	3512	3262.000	0.011819	1.732
ENST00000877753.1	3649	3399.000	0.000000	0.000
ENST00000877754.1	3550	3300.000	0.000000	0.000
ENST00000877755.1	2831	2581.000	0.000000	0.000
ENST00000877756.1	1692	1442.000	0.878872	56.953
ENST00000877757.1	1787	1537.000	0.000000	0.000
ENST00000877758.1	2232	1982.000	0.000000	0.000
ENST00000932536.1	1716	1466.000	0.000000	0.000
ENST00000932537.1	561	311.000	0.349072	4.879
ENST00000932538.1	1359	1109.000	0.000000	0.000
ENST00000948946.1	2969	2719.000	0.000000	0.000
ENST00000948947.1	3693	3443.000	0.000000	0.000
ENST00000948948.1	1762	1512.000	0.000000	0.000
ENST00000397410.10	2078	1828.000	0.000000	0.000
ENST00000609519.5	2113	1863.000	0.000000	0.000
ENST00000599137.6	2087	1837.000	0.000000	0.000
ENST00000595465.6	1933	1683.000	0.000000	0.000
ENST00000679638.1	2057	1807.000	0.000000	0.000
ENST00000594594.6	2251	2001.000	0.265176	23.845
ENST00000593845.5	2749	2499.000	0.129042	14.492
ENST00000681170.1	1946	1696.000	0.000000	0.000
ENST00000596213.6	2390	2140.000	0.086097	8.280
ENST00000680649.1	2002	1752.000	0.000000	0.000
ENST00000595879.6	3907	3657.000	0.000000	0.000
ENST00000680703.1	2995	2745.000	0.000000	0.000
ENST00000680017.1	2264	2014.000	0.000000	0.000
ENST00000680363.1	1938	1688.000	0.000000	0.000
ENST00000681405.1	4308	4058.000	0.000000	0.000
ENST00000680957.1	3998	3748.000	0.000000	0.000
ENST00000680865.1	3424	3174.000	0.000000	0.000
ENST00000680303.1	2172	1922.000	0.000000	0.000
ENST00000679634.1	3009	2759.000	0.000000	0.000
ENST00000681744.1	3544	3294.000	0.000000	0.000
ENST00000680803.1	2235	1985.000	0.000000	0.000
ENST00000681459.1	2200	1950.000	0.000000	0.000
ENST00000680323.1	4863	4613.000	0.000000	0.000
ENST00000680774.1	3654	3404.000	0.000000	0.000
ENST00000680302.1	3056	2806.000	0.000000	0.000
ENST00000680103.1	3119	2869.000	0.000000	0.000
ENST00000680642.1	2388	2138.000	0.000000	0.000
ENST00000595087.6	3684	3434.000	0.109483	16.896
ENST00000600065.6	2980	2730.000	0.333747	40.945
ENST00000596750.2	906	656.000	0.000000	0.000
ENST00000594893.5	1453	1203.000	0.000000	0.000
ENST00000598292.1	689	429.000	0.321907	6.206
ENST00000595136.5	531	281.000	0.000000	0.000
ENST00000599488.5	514	264.000	0.000000	0.000
ENST00000597994.5	470	220.000	0.000000	0.000
ENST00000596195.5	553	303.000	0.814326	11.088
ENST00000600247.5	583	333.000	2.473716	37.019
ENST00000595067.1	548	298.000	0.000000	0.000
ENST00000601147.2	583	333.000	0.215612	3.227
ENST00000885826.1	2142	1892.000	0.000000	0.000
ENST00000885827.1	2002	1752.000	0.000000	0.000
ENST00000964225.1	2108	1858.000	0.455132	38.002
ENST00000964226.1	2005	1755.000	0.000000	0.000
ENST00000964227.1	2280	2030.000	0.000000	0.000
ENST00000272298.12	1210	960.000	742.197181	32019.603
ENST00000460218.5	4502	4252.000	0.079837	15.255
ENST00000652974.1	1242	992.000	140.614905	6268.569
ENST00000655450.1	1126	876.000	0.798700	31.442
ENST00000432899.5	1004	754.000	0.000000	0.000
ENST00000456319.6	1165	915.000	48.824177	2007.620
ENST00000670593.1	1926	1676.000	0.038231	2.879
ENST00000668667.1	1321	1071.000	1.072505	51.620
ENST00000656538.1	1294	1044.000	0.774168	36.321
ENST00000655728.1	1076	826.000	0.000000	0.000
ENST00000482532.5	1891	1641.000	0.022228	1.639
ENST00000409563.5	770	520.000	0.080720	1.886
ENST00000484408.5	682	432.000	0.396902	7.705
ENST00000489742.1	522	272.000	0.000000	0.000
ENST00000921950.1	846	596.000	47.956300	1284.450
ENST00000946887.1	1020	770.000	0.000000	0.000
ENST00000946888.1	1016	766.000	0.000000	0.000
ENST00000574224.2	2616	2366.000	0.000000	0.000
ENST00000399408.7	6594	6344.000	0.000000	0.000
ENST00000572882.3	6387	6137.000	0.000000	0.000
ENST00000678422.1	6445	6195.000	0.000000	0.000
ENST00000677164.1	6276	6026.000	0.010464	2.834
ENST00000399410.8	6504	6254.000	0.000000	0.000
ENST00000679043.1	1770	1520.000	0.108327	7.400
ENST00000576557.1	542	292.000	0.000000	0.000
ENST00000574761.1	996	746.000	0.000000	0.000
ENST00000676806.1	3077	2827.000	0.727865	92.470
ENST00000903504.1	6075	5825.000	0.000000	0.000
ENST00000914138.1	6082	5832.000	0.000000	0.000
ENST00000914139.1	6441	6191.000	0.000000	0.000
ENST00000914140.1	6412	6162.000	0.000000	0.000
ENST00000914141.1	6420	6170.000	0.000000	0.000
ENST00000914142.1	6290	6040.000	0.000000	0.000
ENST00000914143.1	6379	6129.000	0.000000	0.000
ENST00000914144.1	6243	5993.000	0.000000	0.000
ENST00000914145.1	6104	5854.000	0.000000	0.000
ENST00000914146.1	6193	5943.000	0.000000	0.000
ENST00000914147.1	6200	5950.000	0.000000	0.000
ENST00000914148.1	6322	6072.000	0.000000	0.000
ENST00000914149.1	6241	5991.000	0.000000	0.000
ENST00000914150.1	6006	5756.000	0.000000	0.000
ENST00000914151.1	6498	6248.000	0.000000	0.000
ENST00000914152.1	6166	5916.000	0.000000	0.000
ENST00000914153.1	6218	5968.000	0.000000	0.000
ENST00000914154.1	6091	5841.000	0.000000	0.000
ENST00000914155.1	6164	5914.000	0.000000	0.000
ENST00000914156.1	6649	6399.000	0.000000	0.000
ENST00000914157.1	6436	6186.000	0.000000	0.000
ENST00000958971.1	6239	5989.000	0.000000	0.000
ENST00000958972.1	5885	5635.000	0.000000	0.000
ENST00000958973.1	6014	5764.000	0.000000	0.000
ENST00000958974.1	6226	5976.000	0.000000	0.000
ENST00000958975.1	6075	5825.000	0.000000	0.000
ENST00000958977.1	6195	5945.000	0.000000	0.000
ENST00000532354.1	1025	775.000	1.154058	40.193
ENST00000303927.4	1028	778.000	39.427441	1378.490
ENST00000524852.1	605	355.000	4.362769	69.601
ENST00000530979.1	957	707.000	0.090895	2.888
ENST00000906403.1	1035	785.000	0.000000	0.000
ENST00000954671.1	1088	838.000	12.874132	484.828
ENST00000546139.5	1274	1024.000	0.412177	18.967
ENST00000538244.1	350	100.003	0.000000	0.000
ENST00000411458.5	1495	1245.000	0.000000	0.000
ENST00000536667.5	800	550.000	0.000000	0.000
ENST00000539833.5	998	748.000	0.000000	0.000
ENST00000546201.5	790	540.000	0.972709	23.605
ENST00000377702.8	1478	1228.000	0.000000	0.000
ENST00000535675.5	542	292.000	0.000000	0.000
ENST00000543383.5	805	555.000	0.000000	0.000
ENST00000538032.5	560	310.000	0.000000	0.000
ENST00000438980.7	2166	1916.000	0.808888	69.648
ENST00000540370.1	527	277.000	1.113477	13.861
ENST00000536017.1	1115	865.000	0.000000	0.000
ENST00000313074.7	1485	1235.000	0.161562	8.967
ENST00000542190.5	431	181.000	0.000000	0.000
ENST00000541952.1	473	223.000	0.000000	0.000
ENST00000545366.1	464	214.000	0.182069	1.751
ENST00000536282.1	362	112.000	0.420266	2.115
ENST00000853979.1	1517	1267.000	0.805999	45.892
ENST00000853980.1	1619	1369.000	0.451026	27.748
ENST00000853981.1	2113	1863.000	0.217568	18.215
ENST00000853982.1	1981	1731.000	0.588906	45.811
ENST00000853983.1	1748	1498.000	0.000000	0.000
ENST00000853984.1	2033	1783.000	0.000000	0.000
ENST00000853986.1	1940	1690.000	0.000000	0.000
ENST00000938885.1	1629	1379.000	0.000000	0.000
ENST00000938886.1	1527	1277.000	0.000000	0.000
ENST00000954779.1	1728	1478.000	0.000000	0.000
ENST00000483923.5	2865	2615.000	0.018155	2.134
ENST00000370575.5	2023	1773.000	0.525451	41.866
ENST00000464808.1	410	160.000	0.000000	0.000
ENST00000494941.2	578	328.000	0.610581	9.000
ENST00000462874.1	279	34.644	0.000000	0.000
ENST00000906252.1	2166	1916.000	0.000000	0.000
ENST00000906253.1	1865	1615.000	0.000000	0.000
ENST00000906254.1	2142	1892.000	0.000000	0.000
ENST00000965722.1	2118	1868.000	0.000000	0.000
ENST00000965723.1	2127	1877.000	0.000000	0.000
ENST00000378119.9	2452	2202.000	71.738661	7098.981
ENST00000710317.1	4123	3873.000	0.000000	0.000
ENST00000378102.3	741	491.000	0.000000	0.000
ENST00000853645.1	4174	3924.000	3.270450	576.716
ENST00000853646.1	2968	2718.000	0.000000	0.000
ENST00000853647.1	3133	2883.000	0.000000	0.000
ENST00000853648.1	2870	2620.000	3.888315	457.813
ENST00000853649.1	1694	1444.000	0.000000	0.000
ENST00000853650.1	1834	1584.000	0.096506	6.870
ENST00000927908.1	2483	2233.000	0.000000	0.000
ENST00000966687.1	2335	2085.000	10.402408	974.687
ENST00000421536.5	1101	851.000	0.000000	0.000
ENST00000337859.11	2032	1782.000	22.470205	1799.452
ENST00000718440.1	4600	4350.000	1.087838	212.657
ENST00000437396.1	556	306.000	1.338985	18.413
ENST00000477672.1	304	54.940	0.000000	0.000
ENST00000481101.5	558	308.000	0.000000	0.000
ENST00000468120.5	601	351.000	31.549028	497.644
ENST00000496289.1	554	304.000	0.000000	0.000
ENST00000498757.1	881	631.000	0.605531	17.171
ENST00000445547.1	776	526.000	0.000000	0.000
ENST00000874883.1	2062	1812.000	17.720171	1442.951
ENST00000874884.1	2116	1866.000	1.160914	97.350
ENST00000874885.1	1857	1607.000	0.000000	0.000
ENST00000921306.1	2649	2399.000	0.000000	0.000
ENST00000921307.1	2647	2397.000	0.000000	0.000
ENST00000921308.1	2070	1820.000	8.628294	705.703
ENST00000921309.1	1971	1721.000	0.000000	0.000
ENST00000921310.1	1640	1390.000	0.000000	0.000
ENST00000946960.1	1963	1713.000	0.000000	0.000
ENST00000946961.1	1566	1316.000	6.212435	367.403
ENST00000714454.1	1330	1080.000	0.000000	0.000
ENST00000714455.1	1398	1148.000	0.000000	0.000
ENST00000714456.1	957	707.000	0.000000	0.000
ENST00000418931.7	3991	3741.000	0.000000	0.000
ENST00000428835.6	3996	3746.000	0.000000	0.000
ENST00000416804.2	1601	1351.000	0.000000	0.000
ENST00000714457.1	4037	3787.000	0.000000	0.000
ENST00000907475.1	2313	2063.000	0.000000	0.000
ENST00000907476.1	1144	894.000	0.000000	0.000
ENST00000907477.1	1415	1165.000	0.000000	0.000
ENST00000907478.1	845	595.000	0.000000	0.000
ENST00000966802.1	1285	1035.000	0.000000	0.000
ENST00000966803.1	1047	797.000	0.000000	0.000
ENST00000966804.1	1140	890.000	0.000000	0.000
ENST00000912234.1	7701	7451.000	0.000000	0.000
ENST00000912235.1	8242	7992.000	0.000000	0.000
ENST00000912236.1	7861	7611.000	0.000000	0.000
ENST00000912237.1	8419	8169.000	0.000000	0.000
ENST00000912238.1	7103	6853.000	0.000000	0.000
ENST00000912239.1	7851	7601.000	0.000000	0.000
ENST00000965830.1	7477	7227.000	0.038469	12.494
ENST00000306534.8	4294	4044.000	0.000000	0.000
ENST00000534407.5	3904	3654.000	0.000000	0.000
ENST00000533054.5	3071	2821.000	0.000000	0.000
ENST00000532216.5	1467	1217.000	0.000000	0.000
ENST00000525182.1	686	436.000	0.000000	0.000
ENST00000532300.5	577	327.000	0.000000	0.000
ENST00000526899.5	819	569.000	0.000000	0.000
ENST00000527279.1	558	308.000	0.000000	0.000
ENST00000529941.1	551	301.000	0.000000	0.000
ENST00000533337.1	633	383.000	0.000000	0.000
ENST00000877817.1	4006	3756.000	0.000000	0.000
ENST00000877818.1	4028	3778.000	0.029450	5.000
ENST00000877819.1	3645	3395.000	0.000000	0.000
ENST00000877820.1	3749	3499.000	0.000000	0.000
ENST00000877821.1	3583	3333.000	0.000000	0.000
ENST00000877822.1	3549	3299.000	0.000000	0.000
ENST00000877823.1	2465	2215.000	0.000000	0.000
ENST00000877824.1	3189	2939.000	0.000000	0.000
ENST00000877825.1	3250	3000.000	0.000000	0.000
ENST00000954783.1	3607	3357.000	0.000000	0.000
ENST00000562305.5	704	454.000	0.329777	6.728
ENST00000870349.1	1566	1316.000	0.000000	0.000
ENST00000934439.1	1354	1104.000	0.000000	0.000
ENST00000959115.1	1472	1222.000	0.000000	0.000
ENST00000375078.4	2326	2076.000	2.402931	224.179
ENST00000489020.1	812	562.000	0.000000	0.000
ENST00000941502.1	1752	1502.000	17.093983	1153.821
ENST00000404666.6	992	742.000	0.000000	0.000
ENST00000457525.5	576	326.000	0.000000	0.000
ENST00000295156.9	2428	2178.000	3.566805	349.110
ENST00000451533.5	562	312.000	0.000000	0.000
ENST00000483921.1	561	311.000	0.000000	0.000
ENST00000406397.1	2725	2475.000	0.000000	0.000
ENST00000894184.1	2009	1759.000	0.000000	0.000
ENST00000894185.1	1538	1288.000	0.000000	0.000
ENST00000894186.1	1831	1581.000	0.390846	27.769
ENST00000894187.1	1932	1682.000	3.475425	262.700
ENST00000894188.1	1373	1123.000	9.680519	488.544
ENST00000894189.1	1908	1658.000	0.000000	0.000
ENST00000894190.1	1670	1420.000	0.186002	11.869
ENST00000894191.1	1762	1512.000	0.000000	0.000
ENST00000894192.1	1852	1602.000	0.000000	0.000
ENST00000894193.1	1847	1597.000	0.000000	0.000
ENST00000894194.1	1131	881.000	0.000000	0.000
ENST00000894195.1	1685	1435.000	30.962949	1996.731
ENST00000894196.1	944	694.000	0.000000	0.000
ENST00000894197.1	1751	1501.000	0.000000	0.000
ENST00000894198.1	2317	2067.000	0.052302	4.858
ENST00000913168.1	1759	1509.000	0.000000	0.000
ENST00000913169.1	1621	1371.000	0.000000	0.000
ENST00000913170.1	2002	1752.000	0.174531	13.741
ENST00000913171.1	1169	919.000	0.000000	0.000
ENST00000913172.1	1494	1244.000	0.000000	0.000
ENST00000913173.1	1951	1701.000	2.090224	159.780
ENST00000913174.1	1903	1653.000	0.000000	0.000
ENST00000913175.1	1612	1362.000	0.000000	0.000
ENST00000913176.1	1169	919.000	0.000000	0.000
ENST00000913177.1	1588	1338.000	0.000000	0.000
ENST00000913178.1	1811	1561.000	0.000000	0.000
ENST00000913179.1	1814	1564.000	0.000000	0.000
ENST00000913180.1	1783	1533.000	0.000000	0.000
ENST00000913181.1	1790	1540.000	0.523027	36.197
ENST00000913182.1	1657	1407.000	0.000000	0.000
ENST00000913183.1	1495	1245.000	0.000000	0.000
ENST00000913184.1	1029	779.000	0.000000	0.000
ENST00000913185.1	932	682.000	0.000000	0.000
ENST00000913186.1	1727	1477.000	0.000000	0.000
ENST00000913187.1	1528	1278.000	0.000000	0.000
ENST00000913188.1	1206	956.000	0.000000	0.000
ENST00000913189.1	976	726.000	0.000000	0.000
ENST00000947071.1	1396	1146.000	0.000000	0.000
ENST00000947072.1	1229	979.000	0.000000	0.000
ENST00000947073.1	2010	1760.000	0.000000	0.000
ENST00000947074.1	2175	1925.000	0.280000	24.222
ENST00000947075.1	1670	1420.000	0.000000	0.000
ENST00000947076.1	2244	1994.000	0.155450	13.930
ENST00000947077.1	1940	1690.000	0.000000	0.000
ENST00000947078.1	2134	1884.000	0.020084	1.700
ENST00000358527.6	1892	1642.000	0.000000	0.000
ENST00000372703.1	2567	2317.000	0.000000	0.000
ENST00000420209.2	1677	1427.000	0.130142	8.346
ENST00000296380.9	1697	1447.000	0.000000	0.000
ENST00000682383.1	1896	1646.000	0.000000	0.000
ENST00000432259.6	1878	1628.000	0.000000	0.000
ENST00000415550.6	1899	1649.000	0.000000	0.000
ENST00000418186.2	1625	1375.000	0.734318	45.375
ENST00000443729.6	1691	1441.000	0.000000	0.000
ENST00000419161.2	1606	1356.000	0.000000	0.000
ENST00000471429.1	374	124.000	0.000000	0.000
ENST00000905580.1	3000	2750.000	0.083049	10.263
ENST00000905581.1	2243	1993.000	1.415307	126.760
ENST00000905582.1	2223	1973.000	0.000000	0.000
ENST00000905583.1	1908	1658.000	0.000000	0.000
ENST00000905584.1	2427	2177.000	0.000000	0.000
ENST00000905585.1	2482	2232.000	0.000000	0.000
ENST00000905586.1	1955	1705.000	0.000000	0.000
ENST00000905587.1	2058	1808.000	0.000000	0.000
ENST00000905588.1	2368	2118.000	0.000000	0.000
ENST00000905589.1	2401	2151.000	0.000000	0.000
ENST00000905590.1	1844	1594.000	0.000000	0.000
ENST00000905591.1	1851	1601.000	0.000000	0.000
ENST00000905592.1	1818	1568.000	0.000000	0.000
ENST00000905593.1	1901	1651.000	0.000000	0.000
ENST00000905594.1	1972	1722.000	0.000000	0.000
ENST00000905595.1	1798	1548.000	0.000000	0.000
ENST00000925740.1	1762	1512.000	0.448986	30.508
ENST00000925741.1	2477	2227.000	0.000000	0.000
ENST00000925742.1	1872	1622.000	0.000000	0.000
ENST00000925743.1	2237	1987.000	0.000000	0.000
ENST00000925744.1	1796	1546.000	0.000000	0.000
ENST00000925745.1	1749	1499.000	0.000000	0.000
ENST00000925746.1	2662	2412.000	0.000000	0.000
ENST00000925747.1	2000	1750.000	0.000000	0.000
ENST00000941503.1	3376	3126.000	0.444990	62.512
ENST00000941504.1	1979	1729.000	0.000000	0.000
ENST00000330475.9	2683	2433.000	0.450539	49.261
ENST00000591077.2	341	91.012	0.000000	0.000
ENST00000585700.5	1562	1312.000	0.031716	1.870
ENST00000590440.5	1602	1352.000	0.000000	0.000
ENST00000395467.6	1533	1283.000	0.000000	0.000
ENST00000590682.2	484	234.000	0.000000	0.000
ENST00000590090.1	406	156.000	0.168874	1.184
ENST00000586272.5	735	485.000	0.000000	0.000
ENST00000590562.5	573	323.000	0.000000	0.000
ENST00000589839.2	1025	775.000	0.000000	0.000
ENST00000585804.2	574	324.000	0.000000	0.000
ENST00000964292.1	2202	1952.000	0.000000	0.000
ENST00000470622.1	498	248.000	0.000000	0.000
ENST00000265198.8	6689	6439.000	0.007270	2.104
ENST00000422970.6	3267	3017.000	0.000000	0.000
ENST00000522590.1	2245	1995.000	0.000000	0.000
ENST00000367220.9	6842	6592.000	0.000000	0.000
ENST00000519344.5	1621	1371.000	0.000000	0.000
ENST00000519091.5	607	357.000	0.000000	0.000
ENST00000484827.1	394	144.000	0.000000	0.000
ENST00000517438.5	580	330.000	0.000000	0.000
ENST00000519405.5	558	308.000	0.000000	0.000
ENST00000519190.1	568	318.000	0.000000	0.000
ENST00000518162.1	585	335.000	0.000000	0.000
ENST00000520261.1	485	235.000	0.000000	0.000
ENST00000890496.1	3327	3077.000	0.000000	0.000
ENST00000890497.1	3388	3138.000	0.000000	0.000
ENST00000890498.1	3370	3120.000	0.000000	0.000
ENST00000890499.1	2467	2217.000	0.000000	0.000
ENST00000890500.1	3229	2979.000	0.000000	0.000
ENST00000890501.1	3638	3388.000	0.000000	0.000
ENST00000967132.1	2344	2094.000	0.000000	0.000
ENST00000510961.1	557	307.000	0.000000	0.000
ENST00000265162.10	6861	6611.000	0.009523	2.829
ENST00000509344.1	767	517.000	0.000000	0.000
ENST00000502711.1	579	329.000	0.000000	0.000
ENST00000504100.1	670	420.000	0.000000	0.000
ENST00000876171.1	3615	3365.000	0.117373	17.749
ENST00000876172.1	3711	3461.000	0.562071	87.422
ENST00000967707.1	3073	2823.000	0.000000	0.000
ENST00000581484.5	1001	751.000	1.078327	36.393
ENST00000306729.11	2123	1873.000	1.042300	87.732
ENST00000344865.10	1041	791.000	0.000000	0.000
ENST00000306739.9	1764	1514.000	2.978503	202.651
ENST00000581647.5	720	470.000	2.084677	44.031
ENST00000580534.5	1776	1526.000	0.000000	0.000
ENST00000583503.5	641	391.000	0.606779	10.662
ENST00000579684.5	564	314.000	0.000000	0.000
ENST00000582019.5	1035	785.000	0.718613	25.351
ENST00000584454.5	1919	1669.000	1.140407	85.535
ENST00000582355.6	1246	996.000	0.049556	2.218
ENST00000577733.5	5503	5253.000	0.000000	0.000
ENST00000578236.5	3277	3027.000	0.026351	3.585
ENST00000581608.5	2387	2137.000	0.000000	0.000
ENST00000585274.1	984	734.000	3.315211	109.353
ENST00000583744.1	539	289.000	12.874647	167.209
ENST00000578361.5	590	340.000	74.690623	1141.223
ENST00000583142.5	532	282.000	0.482252	6.112
ENST00000583693.5	3976	3726.000	2.451548	410.496
ENST00000582404.5	534	284.000	181.448908	2315.784
ENST00000585140.1	447	197.000	37.368190	330.821
ENST00000889825.1	1751	1501.000	0.000000	0.000
ENST00000889826.1	1789	1539.000	0.145009	10.029
ENST00000889827.1	1261	1011.000	0.000000	0.000
ENST00000889828.1	1744	1494.000	0.000000	0.000
ENST00000889829.1	1534	1284.000	0.000000	0.000
ENST00000889830.1	1739	1489.000	0.000000	0.000
ENST00000911386.1	1463	1213.000	3.900387	212.615
ENST00000948950.1	1320	1070.000	0.587492	28.250
ENST00000588981.6	1111	861.000	1.157853	44.800
ENST00000587758.5	1016	766.000	0.000000	0.000
ENST00000291901.12	967	717.000	0.000000	0.000
ENST00000356783.9	934	684.000	0.000000	0.000
ENST00000588426.5	683	433.000	0.000000	0.000
ENST00000593194.5	721	471.000	0.000000	0.000
ENST00000589745.5	529	279.000	1.894360	23.752
ENST00000587465.6	1065	815.000	0.187598	6.871
ENST00000585321.6	995	745.000	0.917688	30.724
ENST00000587089.6	880	630.000	0.000000	0.000
ENST00000586649.2	340	90.014	5.036757	20.375
ENST00000593046.5	800	550.000	0.000000	0.000
ENST00000589226.5	604	354.000	0.000000	0.000
ENST00000592920.5	583	333.000	0.000000	0.000
ENST00000588147.5	489	239.000	0.000000	0.000
ENST00000586282.1	327	77.082	0.000000	0.000
ENST00000964355.1	1412	1162.000	0.000000	0.000
ENST00000964356.1	1110	860.000	0.000000	0.000
ENST00000964357.1	1143	893.000	0.000000	0.000
ENST00000964358.1	949	699.000	0.000000	0.000
ENST00000964359.1	930	680.000	0.000000	0.000
ENST00000964360.1	855	605.000	0.000000	0.000
ENST00000964361.1	896	646.000	0.000000	0.000
ENST00000964362.1	447	197.000	0.000000	0.000
ENST00000964363.1	888	638.000	0.000000	0.000
ENST00000964364.1	912	662.000	0.000000	0.000
ENST00000964365.1	880	630.000	0.000000	0.000
ENST00000263174.9	2334	2084.000	0.000000	0.000
ENST00000605497.5	1942	1692.000	0.000000	0.000
ENST00000605613.1	2244	1994.000	0.000000	0.000
ENST00000496843.1	5294	5044.000	0.000000	0.000
ENST00000909490.1	3066	2816.000	0.000000	0.000
ENST00000909491.1	1656	1406.000	0.000000	0.000
ENST00000941535.1	3124	2874.000	0.000000	0.000
ENST00000941536.1	1303	1053.000	0.000000	0.000
ENST00000941537.1	2172	1922.000	0.000000	0.000
ENST00000565698.5	4255	4005.000	0.000000	0.000
ENST00000568065.5	942	692.000	6.231554	193.788
ENST00000304658.10	4537	4287.000	0.000000	0.000
ENST00000569315.1	703	453.000	0.063103	1.285
ENST00000567038.1	559	309.000	0.000000	0.000
ENST00000570007.1	566	316.000	0.000000	0.000
ENST00000573275.1	403	153.000	5.353839	36.811
ENST00000569216.2	330	80.056	0.000000	0.000
ENST00000564905.1	835	585.000	0.000000	0.000
ENST00000562408.1	709	459.000	0.122101	2.519
ENST00000563138.5	562	312.000	0.000000	0.000
ENST00000565284.5	662	412.000	0.000000	0.000
ENST00000567842.5	588	338.000	0.082884	1.259
ENST00000564337.5	605	355.000	0.000000	0.000
ENST00000570294.5	520	270.000	0.000000	0.000
ENST00000566175.1	248	18.915	3.512269	2.985
ENST00000574435.1	765	515.000	0.000000	0.000
ENST00000561488.1	638	388.000	0.000000	0.000
ENST00000569973.1	544	294.000	0.000000	0.000
ENST00000573645.1	509	259.000	0.000000	0.000
ENST00000570033.1	558	308.000	0.000000	0.000
ENST00000569951.1	262	24.731	0.000000	0.000
ENST00000566073.1	715	465.000	0.000000	0.000
ENST00000864044.1	4318	4068.000	0.000000	0.000
ENST00000864045.1	4014	3764.000	3.331631	563.549
ENST00000917809.1	4545	4295.000	0.470153	90.746
ENST00000917810.1	4203	3953.000	0.000000	0.000
ENST00000917811.1	4437	4187.000	0.000000	0.000
ENST00000917812.1	4294	4044.000	0.000000	0.000
ENST00000917813.1	3297	3047.000	0.000000	0.000
ENST00000917814.1	4416	4166.000	0.000000	0.000
ENST00000959279.1	4151	3901.000	0.314060	55.057
ENST00000373816.6	6358	6108.000	0.825715	226.649
ENST00000361872.8	1894	1631.000	0.000000	0.000
ENST00000294409.2	1912	1662.000	0.000000	0.000
ENST00000480454.1	2063	1813.000	1.133623	92.362
ENST00000853890.1	3274	3012.000	0.000000	0.000
ENST00000853891.1	3222	2972.000	0.000000	0.000
ENST00000853892.1	2721	2451.000	0.000000	0.000
ENST00000853893.1	2535	2285.000	0.000000	0.000
ENST00000853894.1	2335	2085.000	0.000000	0.000
ENST00000853895.1	1963	1713.000	0.000000	0.000
ENST00000853896.1	1728	1478.000	0.000000	0.000
ENST00000853897.1	2649	2399.000	0.000000	0.000
ENST00000853898.1	2032	1782.000	0.000000	0.000
ENST00000853899.1	3033	2783.000	0.000000	0.000
ENST00000940222.1	3169	2907.000	0.000000	0.000
ENST00000940223.1	2625	2375.000	0.000000	0.000
ENST00000940224.1	2064	1814.000	0.000000	0.000
ENST00000940225.1	2116	1866.000	0.000000	0.000
ENST00000940226.1	1984	1734.000	0.000000	0.000
ENST00000940227.1	2427	2177.000	0.000000	0.000
ENST00000940228.1	1992	1742.000	0.000000	0.000
ENST00000941581.1	2535	2285.000	0.898663	92.280
ENST00000941582.1	2319	2069.000	0.000000	0.000
ENST00000941583.1	2310	2060.000	0.000000	0.000
ENST00000941584.1	1899	1649.000	0.000000	0.000
ENST00000941585.1	1961	1711.000	0.000000	0.000
ENST00000862513.1	1812	1562.000	0.000000	0.000
ENST00000954826.1	1429	1179.000	0.000000	0.000
ENST00000305747.11	6804	6554.000	3.507264	1033.000
ENST00000392687.4	6851	6601.000	0.000000	0.000
ENST00000947121.1	2009	1759.000	0.000000	0.000
ENST00000947122.1	1827	1577.000	0.000000	0.000
ENST00000947123.1	1967	1717.000	0.000000	0.000
ENST00000338447.10	4707	4457.000	0.034550	6.920
ENST00000536939.1	567	317.000	0.000000	0.000
ENST00000534965.5	958	708.000	0.000000	0.000
ENST00000539656.5	577	327.000	0.000000	0.000
ENST00000544138.5	808	558.000	0.000000	0.000
ENST00000377793.9	3649	3399.000	1.373926	209.865
ENST00000542163.1	1035	785.000	0.000000	0.000
ENST00000545161.1	351	101.003	0.000000	0.000
ENST00000544194.5	929	679.000	0.000000	0.000
ENST00000542633.1	559	309.000	0.000000	0.000
ENST00000861922.1	3892	3642.000	0.000000	0.000
ENST00000861923.1	3336	3086.000	0.000000	0.000
ENST00000861924.1	1815	1565.000	0.000000	0.000
ENST00000954954.1	3638	3388.000	0.000000	0.000
ENST00000954955.1	3439	3189.000	0.000000	0.000
ENST00000954956.1	3386	3136.000	0.000000	0.000
ENST00000674334.2	2082	1832.000	0.000000	0.000
ENST00000419759.5	577	327.000	0.000000	0.000
ENST00000449349.5	1616	1366.000	0.000000	0.000
ENST00000674282.1	4580	4330.000	0.158326	30.808
ENST00000343544.8	2052	1802.000	0.181918	14.732
ENST00000496844.6	1678	1428.000	0.000000	0.000
ENST00000674169.1	3649	3399.000	0.379065	57.902
ENST00000475910.1	2189	1939.000	0.403104	35.125
ENST00000476349.1	723	473.000	0.000000	0.000
ENST00000464022.1	423	173.000	0.000000	0.000
ENST00000496165.1	364	114.000	0.253492	1.299
ENST00000324166.7	1980	1730.000	2.134519	165.948
ENST00000377254.7	1560	1310.000	0.000000	0.000
ENST00000906990.1	1949	1699.000	0.072070	5.503
ENST00000906991.1	2001	1751.000	0.000000	0.000
ENST00000906992.1	1735	1485.000	0.000000	0.000
ENST00000947207.1	2085	1835.000	0.106860	8.812
ENST00000947208.1	3111	2861.000	0.000000	0.000
ENST00000358353.8	3316	3066.000	0.000000	0.000
ENST00000397542.7	3359	3109.000	0.000000	0.000
ENST00000531177.5	2816	2566.000	0.000000	0.000
ENST00000349570.11	2318	2068.000	0.000000	0.000
ENST00000674088.1	2953	2703.000	0.000000	0.000
ENST00000531899.5	1311	1061.000	0.000000	0.000
ENST00000532949.1	408	158.000	0.000000	0.000
ENST00000529337.1	427	177.000	0.000000	0.000
ENST00000872864.1	3471	3221.000	0.107150	15.510
ENST00000872865.1	3205	2955.000	0.000000	0.000
ENST00000872866.1	3281	3031.000	0.000000	0.000
ENST00000872867.1	3277	3027.000	0.000000	0.000
ENST00000872868.1	3380	3130.000	0.000000	0.000
ENST00000872869.1	2706	2456.000	0.000000	0.000
ENST00000872870.1	2737	2487.000	0.000000	0.000
ENST00000872871.1	2783	2533.000	0.000000	0.000
ENST00000872872.1	3231	2981.000	0.000000	0.000
ENST00000872873.1	3338	3088.000	0.000000	0.000
ENST00000872874.1	3428	3178.000	0.000000	0.000
ENST00000872875.1	3050	2800.000	0.000000	0.000
ENST00000872876.1	3443	3193.000	0.000000	0.000
ENST00000872877.1	3304	3054.000	0.000000	0.000
ENST00000872878.1	2739	2489.000	0.000000	0.000
ENST00000872879.1	2297	2047.000	0.000000	0.000
ENST00000872880.1	2727	2477.000	0.000000	0.000
ENST00000872881.1	2576	2326.000	0.000000	0.000
ENST00000872882.1	1776	1526.000	0.000000	0.000
ENST00000872883.1	2744	2494.000	0.000000	0.000
ENST00000872884.1	2656	2406.000	0.000000	0.000
ENST00000954966.1	3128	2878.000	0.000000	0.000
ENST00000954967.1	1875	1625.000	0.000000	0.000
ENST00000954968.1	1785	1535.000	0.000000	0.000
ENST00000535220.1	1982	1732.000	0.000000	0.000
ENST00000428545.6	1610	1360.000	0.000000	0.000
ENST00000311268.8	2495	2245.000	0.000000	0.000
ENST00000541431.1	776	526.000	0.000000	0.000
ENST00000382315.7	1150	900.000	0.000000	0.000
ENST00000545321.1	683	433.000	0.000000	0.000
ENST00000542330.1	625	375.000	0.000000	0.000
ENST00000856740.1	2300	2050.000	0.000000	0.000
ENST00000956280.1	3498	3248.000	0.000000	0.000
ENST00000282570.4	4161	3911.000	8.312802	1461.035
ENST00000468386.2	808	558.000	0.124479	3.121
ENST00000471404.1	842	592.000	0.000000	0.000
ENST00000495047.1	478	228.000	0.000000	0.000
ENST00000885038.1	3903	3653.000	0.000000	0.000
ENST00000885039.1	3341	3091.000	3.109207	431.891
ENST00000885040.1	2394	2144.000	0.000000	0.000
ENST00000885041.1	2288	2038.000	0.000000	0.000
ENST00000916919.1	3544	3294.000	1.812546	268.311
ENST00000947258.1	3586	3315.000	0.000000	0.000
ENST00000371655.4	12780	12530.000	0.035231	19.838
ENST00000900195.1	1915	1665.000	0.000000	0.000
ENST00000921975.1	1686	1420.000	0.000000	0.000
ENST00000941606.1	2927	2677.000	0.000000	0.000
ENST00000941607.1	2607	2357.000	0.000000	0.000
ENST00000652320.1	5066	4816.000	0.000000	0.000
ENST00000651185.1	5070	4820.000	0.000000	0.000
ENST00000369091.6	2612	2362.000	0.000000	0.000
ENST00000369096.9	5148	4898.000	0.759522	167.180
ENST00000424894.1	583	333.000	0.000000	0.000
ENST00000648754.1	3576	3326.000	0.000000	0.000
ENST00000489365.1	649	399.000	0.198225	3.554
ENST00000450060.5	583	333.000	0.000000	0.000
ENST00000481163.1	580	330.000	0.000000	0.000
ENST00000369089.3	4675	4425.000	0.785823	156.266
ENST00000967211.1	4216	3944.000	0.000000	0.000
ENST00000514800.5	1776	1526.000	2.514785	172.457
ENST00000514031.5	950	700.000	1.777897	55.928
ENST00000355443.9	1717	1467.000	0.000000	0.000
ENST00000329687.8	2173	1923.000	0.000000	0.000
ENST00000503596.5	1589	1339.000	0.000000	0.000
ENST00000508221.5	1639	1389.000	0.000000	0.000
ENST00000507272.5	1575	1325.000	0.136196	8.110
ENST00000507555.1	1573	1323.000	0.061377	3.649
ENST00000508276.1	697	447.000	0.055583	1.117
ENST00000512781.5	729	479.000	0.000000	0.000
ENST00000509676.1	1178	928.000	0.074216	3.095
ENST00000866676.1	1818	1568.000	1.012781	71.365
ENST00000866677.1	1598	1348.000	0.916289	55.507
ENST00000866678.1	1892	1642.000	0.000000	0.000
ENST00000866679.1	1723	1473.000	0.000000	0.000
ENST00000866680.1	1545	1295.000	0.000000	0.000
ENST00000866681.1	1548	1298.000	1.523785	88.884
ENST00000866682.1	1698	1448.000	0.000000	0.000
ENST00000866683.1	1689	1439.000	0.200262	12.950
ENST00000866684.1	1709	1459.000	0.000000	0.000
ENST00000866685.1	1740	1490.000	0.000000	0.000
ENST00000866686.1	1163	913.000	0.000000	0.000
ENST00000932268.1	1710	1460.000	0.000000	0.000
ENST00000932269.1	1686	1436.000	0.000000	0.000
ENST00000967825.1	1914	1664.000	0.413722	30.938
ENST00000967826.1	1403	1153.000	0.000000	0.000
ENST00000967827.1	1697	1447.000	0.000000	0.000
ENST00000967828.1	1780	1530.000	0.000000	0.000
ENST00000967829.1	1390	1140.000	0.000000	0.000
ENST00000967830.1	1560	1310.000	0.000000	0.000
ENST00000591476.5	659	409.000	0.000000	0.000
ENST00000591196.5	2640	2390.000	0.000000	0.000
ENST00000591022.6	3026	2776.000	0.000000	0.000
ENST00000456950.6	2406	2156.000	0.000000	0.000
ENST00000591490.5	4339	4089.000	0.033911	6.231
ENST00000293349.10	2987	2737.000	0.000000	0.000
ENST00000592974.5	628	378.000	0.000000	0.000
ENST00000591544.1	617	367.000	0.000000	0.000
ENST00000587627.1	1047	797.000	0.000000	0.000
ENST00000895611.1	2843	2593.000	0.000000	0.000
ENST00000895612.1	2562	2312.000	0.000000	0.000
ENST00000917129.1	2839	2589.000	0.000000	0.000
ENST00000949018.1	2783	2533.000	0.000000	0.000
ENST00000949019.1	2591	2341.000	0.000000	0.000
ENST00000949020.1	2572	2322.000	0.000000	0.000
ENST00000949021.1	2736	2486.000	0.000000	0.000
ENST00000949022.1	2920	2670.000	0.000000	0.000
ENST00000256640.9	2819	2569.000	0.000000	0.000
ENST00000369686.9	10879	10629.000	0.139926	66.837
ENST00000369684.5	11130	10880.000	0.000000	0.000
ENST00000478360.1	621	371.000	0.000000	0.000
ENST00000870348.1	2247	1997.000	0.000000	0.000
ENST00000941629.1	2272	2022.000	0.000000	0.000
ENST00000941630.1	2936	2686.000	0.000000	0.000
ENST00000941631.1	2291	2041.000	0.000000	0.000
ENST00000851072.1	9394	9144.000	0.084359	34.665
ENST00000700074.1	735	485.000	0.000000	0.000
ENST00000422737.7	5691	5441.000	0.000000	0.000
ENST00000334344.11	8598	8348.000	0.856388	321.276
ENST00000427628.5	323	73.133	0.000000	0.000
ENST00000426776.5	484	234.000	0.000000	0.000
ENST00000479608.5	7761	7511.000	0.000000	0.000
ENST00000480128.1	3260	3010.000	0.017718	2.397
ENST00000444670.5	7316	7066.000	0.281570	89.410
ENST00000457135.2	4736	4486.000	2.541585	512.377
ENST00000477947.1	523	273.000	0.000000	0.000
ENST00000859902.1	5709	5447.000	0.000000	0.000
ENST00000859903.1	1800	1538.000	0.549122	37.953
ENST00000956309.1	5672	5422.000	0.000000	0.000
ENST00000377060.7	3308	3058.000	0.000000	0.000
ENST00000305510.4	4900	4650.000	3.105997	649.052
ENST00000465224.5	2607	2357.000	0.134823	14.281
ENST00000494595.1	400	150.000	0.000000	0.000
ENST00000480035.1	396	146.000	0.000000	0.000
ENST00000867797.1	3262	3012.000	0.000000	0.000
ENST00000947262.1	2876	2626.000	0.000000	0.000
ENST00000947263.1	3086	2836.000	0.000000	0.000
ENST00000947264.1	2989	2739.000	0.011957	1.472
ENST00000947265.1	3051	2789.000	0.000000	0.000
ENST00000265678.9	5832	5582.000	0.608546	152.654
ENST00000714395.1	5552	5302.000	0.000000	0.000
ENST00000510118.5	5992	5742.000	0.041489	10.706
ENST00000503859.5	4137	3887.000	0.000000	0.000
ENST00000509742.1	1204	954.000	0.000000	0.000
ENST00000481261.6	2297	2047.000	0.000000	0.000
ENST00000405189.7	2282	2032.000	0.000000	0.000
ENST00000491836.2	817	567.000	0.221340	5.640
ENST00000366865.1	676	426.000	0.000000	0.000
ENST00000507350.5	596	346.000	0.000000	0.000
ENST00000512860.5	552	302.000	0.000000	0.000
ENST00000507371.5	759	509.000	0.000000	0.000
ENST00000506565.1	587	337.000	0.000000	0.000
ENST00000511034.1	614	364.000	0.000000	0.000
ENST00000907313.1	3824	3574.000	0.000000	0.000
ENST00000907314.1	3883	3633.000	0.000000	0.000
ENST00000907315.1	3913	3663.000	0.000000	0.000
ENST00000907316.1	3743	3493.000	0.000000	0.000
ENST00000907317.1	3757	3507.000	0.000000	0.000
ENST00000907318.1	3889	3639.000	0.000000	0.000
ENST00000935351.1	3826	3576.000	0.000000	0.000
ENST00000967274.1	5925	5675.000	0.000000	0.000
ENST00000470030.6	2369	2119.000	0.000000	0.000
ENST00000540437.5	2629	2379.000	0.000000	0.000
ENST00000545578.5	2263	2013.000	11.092733	1003.478
ENST00000620829.4	1862	1612.000	0.000000	0.000
ENST00000497304.6	932	682.000	0.809647	24.814
ENST00000323275.10	2450	2200.000	0.030547	3.020
ENST00000435064.6	2114	1864.000	2.736703	229.244
ENST00000411962.5	1832	1582.000	0.000000	0.000
ENST00000462432.5	2863	2613.000	0.740525	86.957
ENST00000478641.5	3079	2829.000	0.117040	14.880
ENST00000421495.6	1868	1618.000	0.124711	9.068
ENST00000458452.7	2571	2321.000	0.000000	0.000
ENST00000419704.5	1798	1548.000	0.000000	0.000
ENST00000532772.5	1618	1368.000	0.000000	0.000
ENST00000450926.6	1839	1589.000	0.000000	0.000
ENST00000527098.5	2004	1754.000	0.000000	0.000
ENST00000485710.5	883	633.000	0.000000	0.000
ENST00000461514.6	913	663.000	0.000000	0.000
ENST00000525164.5	816	566.000	0.000000	0.000
ENST00000528879.5	1524	1274.000	0.175651	10.056
ENST00000525769.5	695	445.000	0.766006	15.319
ENST00000531377.5	816	566.000	0.000000	0.000
ENST00000527383.5	668	418.000	0.000000	0.000
ENST00000531292.5	704	454.000	0.000000	0.000
ENST00000467408.6	639	389.000	0.000000	0.000
ENST00000434694.6	1056	806.000	0.000000	0.000
ENST00000531020.1	548	298.000	0.000000	0.000
ENST00000533916.5	405	155.000	0.000000	0.000
ENST00000488042.6	1134	884.000	0.000000	0.000
ENST00000526797.5	659	409.000	0.956256	17.576
ENST00000526332.5	579	329.000	0.000000	0.000
ENST00000430786.5	849	599.000	0.000000	0.000
ENST00000527719.5	750	500.000	0.000000	0.000
ENST00000530031.5	800	550.000	0.000000	0.000
ENST00000526113.1	591	341.000	0.000000	0.000
ENST00000526904.5	551	301.000	0.074821	1.012
ENST00000525603.1	738	488.000	0.000000	0.000
ENST00000429572.5	1104	854.000	0.452522	17.367
ENST00000498173.2	1589	1339.000	0.000000	0.000
ENST00000496353.1	2428	2178.000	0.000000	0.000
ENST00000493534.6	896	646.000	0.000000	0.000
ENST00000534345.5	485	235.000	0.000000	0.000
ENST00000532952.5	773	523.000	0.000000	0.000
ENST00000490853.5	704	454.000	0.000000	0.000
ENST00000531019.5	549	299.000	0.000000	0.000
ENST00000498476.6	554	304.000	0.000000	0.000
ENST00000470679.3	584	334.000	0.000000	0.000
ENST00000525285.1	579	329.000	0.000000	0.000
ENST00000530233.1	595	345.000	0.000000	0.000
ENST00000891836.1	2087	1837.000	0.000000	0.000
ENST00000891837.1	2175	1925.000	0.097474	8.432
ENST00000931667.1	2141	1891.000	1.772851	150.657
ENST00000931668.1	2009	1759.000	1.422287	112.429
ENST00000941695.1	2098	1848.000	0.000000	0.000
ENST00000695324.1	1051	801.000	0.000000	0.000
ENST00000355025.7	1383	1133.000	0.000000	0.000
ENST00000575780.5	1221	971.000	0.000000	0.000
ENST00000574617.1	1260	1010.000	0.000000	0.000
ENST00000576820.5	973	723.000	0.124837	4.056
ENST00000895019.1	1561	1311.000	0.000000	0.000
ENST00000895020.1	1390	1140.000	0.000000	0.000
ENST00000895021.1	1303	1053.000	0.000000	0.000
ENST00000895022.1	1516	1266.000	0.000000	0.000
ENST00000895023.1	1260	1010.000	0.000000	0.000
ENST00000895024.1	1724	1474.000	0.000000	0.000
ENST00000895025.1	1658	1408.000	0.000000	0.000
ENST00000895026.1	1488	1238.000	0.000000	0.000
ENST00000895027.1	1589	1339.000	0.000000	0.000
ENST00000949043.1	2742	2492.000	0.000000	0.000
ENST00000949044.1	2073	1823.000	0.000000	0.000
ENST00000949045.1	1606	1356.000	0.000000	0.000
ENST00000949046.1	1800	1550.000	0.000000	0.000
ENST00000949047.1	1863	1613.000	0.063912	4.633
ENST00000949048.1	1292	1042.000	0.436058	20.419
ENST00000268655.5	2459	2209.000	0.800520	79.468
ENST00000575752.5	1068	818.000	0.000000	0.000
ENST00000571936.5	1586	1336.000	0.000000	0.000
ENST00000344823.9	1557	1307.000	0.270033	15.861
ENST00000572544.1	1002	752.000	0.331321	11.197
ENST00000959344.1	2064	1814.000	0.852241	69.474
ENST00000345057.9	1483	1233.000	0.791165	43.838
ENST00000486556.1	1833	1583.000	0.520105	37.000
ENST00000566247.1	450	200.000	0.000000	0.000
ENST00000563348.1	833	583.000	0.000000	0.000
ENST00000566104.1	669	419.000	0.577788	10.879
ENST00000857835.1	1500	1250.000	0.000000	0.000
ENST00000857836.1	1623	1373.000	0.000000	0.000
ENST00000857837.1	1456	1206.000	0.000000	0.000
ENST00000857838.1	2507	2257.000	0.000000	0.000
ENST00000959440.1	2713	2463.000	0.046728	5.172
ENST00000959441.1	1840	1590.000	0.770653	55.066
ENST00000959442.1	1478	1228.000	0.000000	0.000
ENST00000482861.5	583	333.000	0.000000	0.000
ENST00000605990.5	897	647.000	0.000000	0.000
ENST00000606386.1	530	280.000	0.000000	0.000
ENST00000415876.6	5578	5328.000	0.000000	0.000
ENST00000493021.5	2107	1857.000	0.000000	0.000
ENST00000461456.5	1223	973.000	0.000000	0.000
ENST00000272716.9	3414	3164.000	0.000000	0.000
ENST00000446997.6	5578	5328.000	0.000000	0.000
ENST00000481721.1	583	333.000	0.000000	0.000
ENST00000446228.5	3669	3419.000	0.000000	0.000
ENST00000421911.1	3398	3148.000	0.000000	0.000
ENST00000375514.9	5710	5460.000	0.000000	0.000
ENST00000947395.1	5258	5008.000	0.000000	0.000
ENST00000228515.6	4517	4267.000	0.809446	155.216
ENST00000548206.1	685	435.000	0.000000	0.000
ENST00000548981.5	845	595.000	0.000000	0.000
ENST00000550533.1	580	330.000	0.000000	0.000
ENST00000552899.5	449	199.000	0.000000	0.000
ENST00000546935.5	681	431.000	0.000000	0.000
ENST00000552680.1	576	326.000	0.000000	0.000
ENST00000550461.1	580	330.000	0.000000	0.000
ENST00000863897.1	4622	4372.000	0.000000	0.000
ENST00000863898.1	4696	4446.000	0.000000	0.000
ENST00000863899.1	4640	4390.000	0.000000	0.000
ENST00000863900.1	4798	4548.000	0.030468	6.227
ENST00000863901.1	4254	4004.000	0.000000	0.000
ENST00000863902.1	7145	6895.000	0.308966	95.735
ENST00000927000.1	5335	5085.000	0.000000	0.000
ENST00000927001.1	4247	3997.000	0.000000	0.000
ENST00000927002.1	4382	4132.000	0.000000	0.000
ENST00000927003.1	5833	5583.000	0.000000	0.000
ENST00000956406.1	4083	3833.000	0.777782	133.975
ENST00000564415.6	3000	2750.000	4.242532	524.304
ENST00000530314.5	3488	3238.000	0.486903	70.851
ENST00000323786.10	2820	2570.000	5.175141	597.697
ENST00000393612.8	2756	2506.000	0.000000	0.000
ENST00000674443.1	2761	2511.000	0.798526	90.108
ENST00000482252.5	2953	2703.000	0.000000	0.000
ENST00000526700.5	1978	1728.000	0.317257	24.637
ENST00000703106.1	2844	2594.000	0.000000	0.000
ENST00000703107.1	2939	2689.000	0.000000	0.000
ENST00000703108.1	2755	2505.000	0.000000	0.000
ENST00000703109.1	2819	2569.000	0.066071	7.628
ENST00000703110.1	2450	2200.000	0.000000	0.000
ENST00000703111.1	3048	2798.000	0.000000	0.000
ENST00000534772.2	3031	2781.000	0.027419	3.427
ENST00000703112.1	3576	3326.000	0.000000	0.000
ENST00000703113.1	2511	2261.000	0.000000	0.000
ENST00000703114.1	2551	2301.000	0.000000	0.000
ENST00000565715.1	575	325.000	0.000000	0.000
ENST00000703115.1	1524	1274.000	0.000000	0.000
ENST00000564315.1	729	479.000	0.000000	0.000
ENST00000567244.1	723	473.000	0.356996	7.588
ENST00000562200.5	885	635.000	0.000000	0.000
ENST00000564653.7	590	340.000	0.000000	0.000
ENST00000530160.2	554	304.000	0.000000	0.000
ENST00000524584.1	550	300.000	0.000000	0.000
ENST00000876430.1	2693	2443.000	0.000000	0.000
ENST00000876431.1	2771	2521.000	0.000000	0.000
ENST00000876432.1	2699	2449.000	0.000000	0.000
ENST00000912896.1	2483	2233.000	0.000000	0.000
ENST00000912897.1	2779	2529.000	0.000000	0.000
ENST00000959444.1	2815	2565.000	0.000000	0.000
ENST00000959445.1	2876	2626.000	0.000000	0.000
ENST00000322569.9	3236	2986.000	0.661166	88.721
ENST00000548882.5	3840	3590.000	0.015829	2.554
ENST00000547685.5	2016	1766.000	0.000000	0.000
ENST00000552872.5	2350	2100.000	0.000000	0.000
ENST00000548629.5	1813	1563.000	0.000000	0.000
ENST00000409200.7	1431	1181.000	0.000000	0.000
ENST00000552763.1	946	696.000	0.000000	0.000
ENST00000547487.5	568	318.000	0.000000	0.000
ENST00000547299.1	174	6.553	0.000000	0.000
ENST00000889539.1	2024	1774.000	0.000000	0.000
ENST00000889540.1	2190	1940.000	0.000000	0.000
ENST00000889541.1	1592	1342.000	0.000000	0.000
ENST00000913023.1	1972	1722.000	0.074145	5.738
ENST00000956503.1	2027	1777.000	0.000000	0.000
ENST00000956504.1	2168	1918.000	0.000000	0.000
ENST00000956505.1	2224	1974.000	0.000000	0.000
ENST00000413465.6	1018	768.000	0.000000	0.000
ENST00000635293.1	1883	1633.000	0.000000	0.000
ENST00000714356.1	1645	1395.000	0.000000	0.000
ENST00000359597.8	1152	902.000	0.000000	0.000
ENST00000504290.5	2331	2081.000	0.000000	0.000
ENST00000504937.5	2271	2021.000	7.632738	693.222
ENST00000510385.5	2404	2154.000	2.121804	205.389
ENST00000610292.4	2639	2389.000	0.000000	0.000
ENST00000620739.4	2579	2329.000	11.012472	1152.603
ENST00000420246.6	2653	2403.000	0.000000	0.000
ENST00000455263.6	2580	2330.000	0.000000	0.000
ENST00000714357.1	2448	2198.000	0.000000	0.000
ENST00000508793.6	2660	2410.000	0.000000	0.000
ENST00000503591.2	2552	2302.000	0.000000	0.000
ENST00000514944.6	2170	1920.000	0.000000	0.000
ENST00000445888.6	2506	2256.000	0.000000	0.000
ENST00000509690.6	2106	1856.000	0.000000	0.000
ENST00000604348.6	2488	2238.000	0.000000	0.000
ENST00000269305.9	2512	2262.000	0.000000	0.000
ENST00000714358.1	2490	2240.000	0.000000	0.000
ENST00000714408.1	2606	2356.000	0.000000	0.000
ENST00000714409.1	3430	3180.000	0.013837	1.977
ENST00000576024.2	2426	2176.000	0.000000	0.000
ENST00000714359.1	2383	2133.000	0.000000	0.000
ENST00000574684.1	104	3.593	0.000000	0.000
ENST00000505014.5	1261	1011.000	0.028522	1.296
ENST00000571370.2	2275	2025.000	0.479103	43.599
ENST00000905353.1	1336	1086.000	0.000000	0.000
ENST00000923566.1	2512	2262.000	0.000000	0.000
ENST00000923567.1	2639	2389.000	0.000000	0.000
ENST00000923568.1	2554	2304.000	0.000000	0.000
ENST00000923569.1	2555	2305.000	0.000000	0.000
ENST00000949117.1	2519	2269.000	0.000000	0.000
ENST00000508585.5	398	148.000	0.150353	1.000
ENST00000503803.5	644	394.000	0.000000	0.000
ENST00000512342.5	967	717.000	0.036613	1.180
ENST00000503280.5	584	334.000	0.000000	0.000
ENST00000264784.8	1864	1614.000	0.000000	0.000
ENST00000506583.5	1927	1677.000	0.000000	0.000
ENST00000505104.5	1659	1409.000	0.000000	0.000
ENST00000513129.1	738	488.000	0.000000	0.000
ENST00000506839.1	446	196.000	1.542021	13.582
ENST00000505506.1	567	317.000	0.171827	2.448
ENST00000509214.1	566	316.000	0.000000	0.000
ENST00000481042.1	2175	1925.000	0.000000	0.000
ENST00000309065.7	1866	1616.000	0.000000	0.000
ENST00000851828.1	4217	3967.000	0.164468	29.320
ENST00000851829.1	2469	2219.000	0.195244	19.470
ENST00000851830.1	1771	1521.000	0.000000	0.000
ENST00000851831.1	1524	1274.000	0.000000	0.000
ENST00000851832.1	1786	1536.000	0.000000	0.000
ENST00000967831.1	1753	1503.000	0.000000	0.000
ENST00000541731.1	1698	1448.000	10.554923	686.830
ENST00000025399.10	1442	1192.000	1.062587	56.920
ENST00000419869.7	1874	1624.000	185.872711	13565.227
ENST00000536737.1	434	184.000	0.000000	0.000
ENST00000538718.1	648	398.000	1.932312	34.561
ENST00000539887.1	676	426.000	295.931083	5665.335
ENST00000888770.1	1902	1652.000	7.146725	530.570
ENST00000888771.1	1870	1620.000	2.361507	171.921
ENST00000927387.1	1287	1037.000	0.000000	0.000
ENST00000927388.1	1867	1617.000	0.143964	10.461
ENST00000927389.1	1464	1214.000	0.000000	0.000
ENST00000927390.1	1782	1532.000	0.000000	0.000
ENST00000927391.1	1701	1451.000	0.000000	0.000
ENST00000956572.1	1836	1586.000	0.000000	0.000
ENST00000315396.7	3215	2965.000	0.024288	3.236
ENST00000474199.6	2985	2735.000	0.000000	0.000
ENST00000674294.1	2995	2745.000	0.000000	0.000
ENST00000497273.1	2071	1821.000	0.031886	2.609
ENST00000674207.1	3035	2785.000	0.000000	0.000
ENST00000504608.6	462	212.000	0.000000	0.000
ENST00000674234.1	557	307.000	0.000000	0.000
ENST00000497803.2	422	172.000	0.000000	0.000
ENST00000483610.1	557	307.000	0.000000	0.000
ENST00000859782.1	3001	2751.000	0.000000	0.000
ENST00000859783.1	3274	3024.000	0.007545	1.025
ENST00000859784.1	2772	2522.000	0.000000	0.000
ENST00000964366.1	2941	2691.000	0.000000	0.000
ENST00000349703.7	4870	4620.000	0.000000	0.000
ENST00000381897.5	4886	4636.000	0.000000	0.000
ENST00000510783.5	723	473.000	0.000000	0.000
ENST00000502991.5	567	317.000	0.000000	0.000
ENST00000504974.1	495	245.000	0.000000	0.000
ENST00000514572.1	584	334.000	0.000000	0.000
ENST00000505077.1	566	316.000	0.000000	0.000
ENST00000504554.1	561	311.000	0.000000	0.000
ENST00000502706.1	690	440.000	0.000000	0.000
ENST00000509084.1	483	233.000	0.000000	0.000
ENST00000512881.5	537	287.000	0.222540	2.870
ENST00000512726.1	752	502.000	0.000000	0.000
ENST00000418436.5	1255	1005.000	13.350085	602.942
ENST00000504849.5	873	623.000	0.000000	0.000
ENST00000512275.5	841	591.000	3.629807	96.404
ENST00000503784.1	504	254.000	0.000000	0.000
ENST00000906183.1	4825	4575.000	4.124293	847.942
ENST00000906184.1	4921	4671.000	0.000000	0.000
ENST00000906185.1	4035	3785.000	0.000000	0.000
ENST00000906186.1	3953	3703.000	0.000000	0.000
ENST00000923042.1	4747	4497.000	0.615094	124.305
ENST00000923043.1	4795	4545.000	0.000000	0.000
ENST00000923045.1	4803	4553.000	0.000000	0.000
ENST00000923046.1	4040	3790.000	2.821299	480.522
ENST00000967836.1	4419	4169.000	0.000000	0.000
ENST00000967837.1	4904	4654.000	0.000000	0.000
ENST00000392133.7	3761	3511.000	6.108717	963.843
ENST00000429133.5	576	326.000	9.397214	137.671
ENST00000476360.1	610	360.000	0.000000	0.000
ENST00000392132.7	3379	3129.000	54.751483	7698.868
ENST00000417391.1	605	355.000	0.000000	0.000
ENST00000451695.5	415	165.000	81.522544	604.487
ENST00000460284.5	2962	2712.000	0.437747	53.351
ENST00000493706.1	564	314.000	0.000000	0.000
ENST00000471649.1	610	360.000	0.000000	0.000
ENST00000485763.1	616	366.000	0.381552	6.276
ENST00000893691.1	1874	1624.000	0.000000	0.000
ENST00000893692.1	3162	2912.000	0.000000	0.000
ENST00000893694.1	3238	2988.000	0.164989	22.154
ENST00000893695.1	3325	3075.000	0.000000	0.000
ENST00000893696.1	2301	2051.000	0.000000	0.000
ENST00000893697.1	2435	2185.000	8.773695	861.508
ENST00000893698.1	358	108.001	83.456872	405.055
ENST00000939180.1	3459	3209.000	0.000000	0.000
ENST00000939181.1	3370	3120.000	0.000000	0.000
ENST00000939182.1	3348	3098.000	0.000000	0.000
ENST00000939183.1	3327	3077.000	0.000000	0.000
ENST00000939184.1	2520	2270.000	0.000000	0.000
ENST00000939185.1	2501	2251.000	0.000000	0.000
ENST00000939186.1	2142	1892.000	0.000000	0.000
ENST00000947462.1	3246	2996.000	0.000000	0.000
ENST00000947463.1	3358	3108.000	0.127348	17.787
ENST00000947464.1	3392	3142.000	0.000000	0.000
ENST00000947465.1	2406	2156.000	0.000000	0.000
ENST00000221265.8	2200	1950.000	9.906525	868.123
ENST00000595564.5	1810	1560.000	0.784081	54.968
ENST00000595379.1	281	36.032	0.000000	0.000
ENST00000416728.3	1383	1133.000	0.340229	17.323
ENST00000598594.1	280	35.332	6.015511	9.551
ENST00000595797.5	760	510.000	0.923563	21.167
ENST00000597365.1	606	356.000	0.000000	0.000
ENST00000598127.1	558	308.000	0.602254	8.336
ENST00000859883.1	1966	1716.000	0.000000	0.000
ENST00000859884.1	1895	1645.000	0.000000	0.000
ENST00000859885.1	1966	1716.000	0.000000	0.000
ENST00000859886.1	1934	1684.000	0.000000	0.000
ENST00000934251.1	1761	1511.000	6.428730	436.531
ENST00000964375.1	1918	1668.000	0.000000	0.000
ENST00000300098.3	3411	3161.000	0.077436	11.000
ENST00000556850.1	459	209.000	0.000000	0.000
ENST00000622922.1	591	341.000	0.000000	0.000
ENST00000885415.1	1725	1475.000	0.000000	0.000
ENST00000956655.1	1602	1352.000	0.000000	0.000
ENST00000552766.5	1085	835.000	29.421373	1104.015
ENST00000303305.11	2386	2136.000	10.988411	1054.779
ENST00000553057.5	687	437.000	0.147211	2.891
ENST00000551061.1	694	444.000	0.000000	0.000
ENST00000550166.1	520	270.000	0.000000	0.000
ENST00000552528.1	289	42.036	0.000000	0.000
ENST00000552266.1	779	529.000	0.000000	0.000
ENST00000870200.1	1911	1661.000	1.659030	123.837
ENST00000870201.1	2394	2144.000	0.087105	8.393
ENST00000937954.1	2590	2340.000	6.856200	720.983
ENST00000937955.1	2420	2170.000	0.000000	0.000
ENST00000937956.1	2371	2121.000	0.000000	0.000
ENST00000937957.1	2325	2075.000	0.000000	0.000
ENST00000937958.1	1557	1307.000	9.572389	562.239
ENST00000937959.1	1262	1012.000	0.000000	0.000
ENST00000937960.1	1510	1260.000	18.499323	1047.495
ENST00000956764.1	1577	1327.000	24.315658	1450.048
ENST00000259727.5	1508	1258.000	0.000000	0.000
ENST00000543191.5	675	425.000	0.000000	0.000
ENST00000544145.1	750	500.000	0.000000	0.000
ENST00000540478.1	793	543.000	0.053990	1.317
ENST00000864757.1	1879	1629.000	0.043663	3.196
ENST00000864758.1	1365	1115.000	0.000000	0.000
ENST00000864759.1	1132	882.000	0.082363	3.265
ENST00000864760.1	1421	1171.000	0.000000	0.000
ENST00000864761.1	1691	1441.000	0.023766	1.539
ENST00000967431.1	1593	1343.000	0.000000	0.000
ENST00000967432.1	1307	1057.000	0.000000	0.000
ENST00000967433.1	1545	1295.000	0.000000	0.000
ENST00000967434.1	1270	1020.000	0.000000	0.000
ENST00000340353.11	3938	3688.000	1.091727	180.938
ENST00000529023.5	1095	845.000	0.108556	4.122
ENST00000526733.5	496	246.000	0.000000	0.000
ENST00000305494.6	8980	8730.000	0.248397	97.451
ENST00000532959.5	1149	899.000	0.000000	0.000
ENST00000525018.5	753	503.000	0.000000	0.000
ENST00000531800.1	201	9.012	0.000000	0.000
ENST00000531643.1	1319	1069.000	0.854510	41.051
ENST00000528861.1	1146	896.000	0.000000	0.000
ENST00000854940.1	3696	3446.000	0.000000	0.000
ENST00000854941.1	3514	3264.000	0.782667	114.803
ENST00000854942.1	3559	3309.000	0.000000	0.000
ENST00000854943.1	3415	3165.000	0.000000	0.000
ENST00000854944.1	3300	3050.000	0.000000	0.000
ENST00000854945.1	3131	2881.000	1.220692	158.043
ENST00000854946.1	2212	1962.000	0.000000	0.000
ENST00000934696.1	3714	3464.000	0.000000	0.000
ENST00000934697.1	3358	3108.000	0.962378	134.416
ENST00000954969.1	3448	3198.000	0.000000	0.000
ENST00000954970.1	3628	3378.000	0.849378	128.940
ENST00000954971.1	2813	2563.000	0.371618	42.803
ENST00000954972.1	2256	2006.000	0.126831	11.434
ENST00000419769.6	4243	3993.000	0.637351	114.368
ENST00000481600.5	4181	3931.000	0.000000	0.000
ENST00000368815.6	4123	3873.000	0.000000	0.000
ENST00000525091.5	4211	3961.000	0.000000	0.000
ENST00000337623.7	4387	4137.000	1.595556	296.635
ENST00000356792.9	4483	4233.000	0.000000	0.000
ENST00000530795.1	945	695.000	0.474672	14.825
ENST00000368813.1	1095	845.000	1.120542	42.551
ENST00000469725.1	1174	924.000	0.000000	0.000
ENST00000525524.1	462	212.000	0.000000	0.000
ENST00000527655.5	851	601.000	0.000000	0.000
ENST00000368812.1	1380	1130.000	1.528788	77.634
ENST00000525358.1	436	186.000	0.000000	0.000
ENST00000885577.1	4122	3872.000	0.000000	0.000
ENST00000930611.1	4403	4153.000	0.000000	0.000
ENST00000965840.1	4124	3874.000	0.000000	0.000
ENST00000693379.1	2502	2252.000	0.000000	0.000
ENST00000690173.1	1941	1691.000	0.000000	0.000
ENST00000693758.1	1949	1699.000	70.103258	5352.504
ENST00000685468.1	3581	3331.000	0.000000	0.000
ENST00000433866.7	8649	8399.000	0.000000	0.000
ENST00000570259.1	1020	770.000	0.000000	0.000
ENST00000569301.2	1111	861.000	0.303253	11.734
ENST00000567382.1	889	639.000	0.000000	0.000
ENST00000685807.1	2182	1932.000	0.168852	14.660
ENST00000689426.1	3548	3298.000	0.000000	0.000
ENST00000959458.1	553	303.000	0.000000	0.000
ENST00000959459.1	570	320.000	9.558371	137.455
ENST00000959460.1	1455	1182.000	1.286478	68.335
ENST00000676547.1	5132	4882.000	0.598881	131.391
ENST00000423099.1	370	120.000	0.000000	0.000
ENST00000316292.13	4441	4191.000	0.000000	0.000
ENST00000309268.11	3512	3262.000	64.499373	9455.072
ENST00000610520.5	3503	3253.000	0.000000	0.000
ENST00000850907.1	3483	3233.000	0.000000	0.000
ENST00000850908.1	3464	3214.000	1.187471	171.512
ENST00000615060.5	3694	3444.000	10.424711	1613.439
ENST00000678508.1	1778	1528.000	39.904288	2740.112
ENST00000676710.1	1790	1540.000	8.362012	578.705
ENST00000678515.1	1842	1592.000	0.356721	25.521
ENST00000850909.1	1643	1393.000	2.681764	167.879
ENST00000490569.6	2177	1927.000	22.715124	1967.081
ENST00000331523.7	2048	1798.000	0.761975	61.568
ENST00000356303.7	1883	1633.000	84.467299	6198.694
ENST00000679031.1	1206	956.000	0.000000	0.000
ENST00000488500.2	1825	1575.000	0.000000	0.000
ENST00000491404.2	2109	1859.000	0.000000	0.000
ENST00000455918.2	2079	1829.000	2.485864	204.323
ENST00000677236.1	1823	1573.000	1.923411	135.965
ENST00000678702.1	1821	1571.000	0.000000	0.000
ENST00000495333.6	1849	1599.000	0.306119	21.997
ENST00000678703.1	1731	1481.000	0.000000	0.000
ENST00000678041.1	1617	1367.000	0.000000	0.000
ENST00000677062.1	2099	1849.000	0.000000	0.000
ENST00000678143.1	1317	1067.000	0.822692	39.448
ENST00000875814.1	1786	1536.000	27.665750	1909.673
ENST00000875815.1	1567	1317.000	0.169335	10.022
ENST00000875816.1	1747	1497.000	0.000000	0.000
ENST00000875817.1	1860	1610.000	1.038897	75.166
ENST00000933273.1	769	519.000	537.711403	12541.284
ENST00000933274.1	1447	1197.000	0.000000	0.000
ENST00000933275.1	1462	1212.000	0.000000	0.000
ENST00000933276.1	892	642.000	0.000000	0.000
ENST00000933277.1	1728	1478.000	885.014804	58782.815
ENST00000933278.1	1197	947.000	0.000000	0.000
ENST00000933279.1	522	272.000	508.021367	6209.781
ENST00000933280.1	724	474.000	1.504173	32.041
ENST00000967435.1	1669	1419.000	0.000000	0.000
ENST00000967436.1	1786	1536.000	0.000000	0.000
ENST00000539881.5	4777	4527.000	0.013537	2.754
ENST00000262510.10	6822	6572.000	0.000000	0.000
ENST00000688547.1	6781	6531.000	0.000000	0.000
ENST00000543141.5	563	313.000	0.142187	2.000
ENST00000538273.5	560	310.000	0.200619	2.795
ENST00000535658.1	527	277.000	0.562332	7.000
ENST00000544641.5	594	344.000	0.000000	0.000
ENST00000538059.5	282	36.744	0.000000	0.000
ENST00000539144.5	6505	6255.000	0.000000	0.000
ENST00000538805.5	3552	3302.000	0.031690	4.702
ENST00000545081.5	5832	5582.000	0.000000	0.000
ENST00000538110.5	2656	2406.000	0.000000	0.000
ENST00000536231.1	868	618.000	0.054602	1.516
ENST00000543030.5	1894	1644.000	0.000000	0.000
ENST00000538453.5	4121	3871.000	0.000000	0.000
ENST00000540182.5	3617	3367.000	0.000000	0.000
ENST00000538930.5	1686	1436.000	0.000000	0.000
ENST00000538778.5	1019	769.000	0.000000	0.000
ENST00000541020.1	465	215.000	0.000000	0.000
ENST00000537056.5	3430	3180.000	0.000000	0.000
ENST00000534931.1	549	299.000	0.000000	0.000
ENST00000399221.3	550	300.000	0.242179	3.265
ENST00000535284.1	907	657.000	0.000000	0.000
ENST00000543402.1	575	325.000	0.000000	0.000
ENST00000545349.1	485	235.000	0.000000	0.000
ENST00000544189.1	546	296.000	0.000000	0.000
ENST00000534927.5	1051	801.000	0.000000	0.000
ENST00000543103.1	1896	1646.000	0.000000	0.000
ENST00000543049.1	484	234.000	0.000000	0.000
ENST00000877315.1	7524	7274.000	0.000000	0.000
ENST00000877316.1	6784	6534.000	0.112274	32.967
ENST00000959497.1	6434	6184.000	0.000000	0.000
ENST00000615234.5	2854	2604.000	0.000000	0.000
ENST00000586746.5	1096	846.000	0.000000	0.000
ENST00000590060.5	1052	802.000	0.168494	6.073
ENST00000612655.4	1749	1499.000	4.867670	327.905
ENST00000591767.5	1214	964.000	0.150563	6.523
ENST00000589737.5	1105	855.000	1.752932	67.353
ENST00000215587.11	1286	1036.000	7.661177	356.682
ENST00000586817.5	2441	2191.000	0.000000	0.000
ENST00000619917.4	932	682.000	0.000000	0.000
ENST00000586215.1	756	506.000	0.000000	0.000
ENST00000585838.2	487	237.000	0.000000	0.000
ENST00000614705.4	589	339.000	0.000000	0.000
ENST00000591709.1	685	435.000	0.000000	0.000
ENST00000592597.1	440	190.000	0.000000	0.000
ENST00000885895.1	3604	3354.000	0.000000	0.000
ENST00000885896.1	2930	2680.000	0.000000	0.000
ENST00000885897.1	2195	1945.000	0.000000	0.000
ENST00000885898.1	2432	2182.000	0.000000	0.000
ENST00000885899.1	1411	1161.000	0.000000	0.000
ENST00000885900.1	1467	1217.000	0.891969	48.783
ENST00000885901.1	1223	973.000	0.000000	0.000
ENST00000885902.1	1072	822.000	0.000000	0.000
ENST00000885903.1	987	737.000	0.000000	0.000
ENST00000885904.1	1168	918.000	3.520194	145.223
ENST00000885905.1	1079	829.000	7.027461	261.805
ENST00000885906.1	1232	982.000	0.000000	0.000
ENST00000885907.1	867	617.000	0.000000	0.000
ENST00000885908.1	1229	979.000	0.000000	0.000
ENST00000885909.1	1061	811.000	0.000000	0.000
ENST00000885910.1	1100	850.000	0.000000	0.000
ENST00000885911.1	1126	876.000	0.000000	0.000
ENST00000885912.1	1232	982.000	0.000000	0.000
ENST00000885913.1	1151	901.000	0.000000	0.000
ENST00000885914.1	1419	1169.000	0.000000	0.000
ENST00000885915.1	1150	900.000	0.000000	0.000
ENST00000885916.1	1265	1015.000	0.000000	0.000
ENST00000885917.1	1409	1159.000	0.000000	0.000
ENST00000938006.1	4400	4150.000	1.798734	335.460
ENST00000938007.1	1141	891.000	0.000000	0.000
ENST00000938008.1	1056	806.000	0.000000	0.000
ENST00000964410.1	2201	1951.000	0.000000	0.000
ENST00000964411.1	1567	1317.000	0.000000	0.000
ENST00000296220.6	4598	4348.000	0.000000	0.000
ENST00000910154.1	4474	4224.000	0.000000	0.000
ENST00000910155.1	4436	4186.000	0.000000	0.000
ENST00000910156.1	2894	2644.000	1.546238	183.723
ENST00000910157.1	4342	4092.000	0.000000	0.000
ENST00000931704.1	4684	4434.000	0.624696	124.477
ENST00000931705.1	4512	4262.000	0.000000	0.000
ENST00000931706.1	4450	4200.000	0.687701	129.800
ENST00000953165.1	4030	3780.000	0.000000	0.000
ENST00000296533.3	2762	2512.000	0.000000	0.000
ENST00000509586.5	1017	767.000	0.000000	0.000
ENST00000504391.5	536	286.000	0.000000	0.000
ENST00000512819.1	568	318.000	0.000000	0.000
ENST00000504790.1	559	309.000	0.000000	0.000
ENST00000515701.1	799	549.000	0.000000	0.000
ENST00000511901.1	753	503.000	0.000000	0.000
ENST00000875543.1	2766	2516.000	0.000000	0.000
ENST00000875544.1	2794	2544.000	0.000000	0.000
ENST00000916224.1	2933	2683.000	0.000000	0.000
ENST00000916225.1	2892	2642.000	0.000000	0.000
ENST00000916226.1	8533	8283.000	0.005375	2.001
ENST00000967840.1	2718	2468.000	0.000000	0.000
ENST00000967841.1	2922	2672.000	0.000000	0.000
ENST00000398052.9	2372	2122.000	0.000000	0.000
ENST00000398051.8	2068	1818.000	0.000000	0.000
ENST00000503518.2	2136	1886.000	0.260188	22.052
ENST00000345167.10	2013	1763.000	0.000000	0.000
ENST00000504933.1	1971	1721.000	0.000000	0.000
ENST00000507230.1	394	144.000	0.000000	0.000
ENST00000505271.5	515	265.000	0.408286	4.862
ENST00000509545.5	831	581.000	0.000000	0.000
ENST00000511827.5	614	364.000	0.000000	0.000
ENST00000504308.1	428	178.000	0.000000	0.000
ENST00000967904.1	1820	1570.000	0.000000	0.000
ENST00000967905.1	1963	1713.000	0.000000	0.000
ENST00000967906.1	2067	1817.000	0.152124	12.422
ENST00000376841.6	1626	1376.000	0.081033	5.011
ENST00000327705.14	3457	3207.000	0.000000	0.000
ENST00000491209.5	2199	1949.000	0.000000	0.000
ENST00000515271.1	1444	1194.000	0.000000	0.000
ENST00000513424.1	508	258.000	0.000000	0.000
ENST00000511589.1	571	321.000	0.000000	0.000
ENST00000509395.1	611	361.000	0.061641	1.000
ENST00000511056.1	332	82.043	0.000000	0.000
ENST00000506782.1	676	413.000	0.000000	0.000
ENST00000512570.1	885	635.000	0.544670	15.543
ENST00000864439.1	3578	3328.000	0.000000	0.000
ENST00000864440.1	3555	3305.000	0.000000	0.000
ENST00000864441.1	3467	3217.000	0.000000	0.000
ENST00000864442.1	3445	3195.000	0.000000	0.000
ENST00000864443.1	3465	3215.000	0.000000	0.000
ENST00000864444.1	3417	3167.000	0.000000	0.000
ENST00000864445.1	3561	3311.000	0.000000	0.000
ENST00000864446.1	2838	2588.000	0.000000	0.000
ENST00000969776.1	3135	2885.000	0.848441	110.000
ENST00000969777.1	3415	3165.000	0.000000	0.000
ENST00000969778.1	3393	3143.000	0.000000	0.000
ENST00000552491.5	2652	2402.000	0.000000	0.000
ENST00000547825.5	3920	3670.000	0.000000	0.000
ENST00000552823.5	3254	3004.000	0.000000	0.000
ENST00000394943.7	3669	3419.000	0.000000	0.000
ENST00000341247.9	3680	3430.000	2.820568	434.766
ENST00000552783.5	3612	3362.000	0.000000	0.000
ENST00000552909.5	2162	1912.000	0.000000	0.000
ENST00000552720.5	2457	2207.000	0.000000	0.000
ENST00000549064.1	648	398.000	0.000000	0.000
ENST00000552338.5	555	305.000	0.000000	0.000
ENST00000552008.5	566	316.000	0.000000	0.000
ENST00000552045.1	386	136.000	0.000000	0.000
ENST00000551486.1	587	337.000	0.000000	0.000
ENST00000550611.1	543	293.000	0.000000	0.000
ENST00000551691.5	583	333.000	8.794139	131.602
ENST00000550592.1	567	317.000	0.000000	0.000
ENST00000872657.1	3569	3319.000	3.371193	502.824
ENST00000872658.1	3817	3567.000	0.000000	0.000
ENST00000872659.1	3638	3388.000	0.000000	0.000
ENST00000872660.1	3733	3483.000	0.000000	0.000
ENST00000872661.1	3823	3573.000	1.540866	247.413
ENST00000872662.1	2870	2620.000	0.071289	8.394
ENST00000872663.1	2683	2433.000	0.000000	0.000
ENST00000872664.1	3724	3474.000	0.000000	0.000
ENST00000872665.1	2757	2507.000	0.000000	0.000
ENST00000956833.1	3213	2963.000	0.000000	0.000
ENST00000956834.1	3567	3317.000	0.000000	0.000
ENST00000488423.2	4019	3769.000	1.377854	233.375
ENST00000383775.4	3052	2802.000	4.730416	595.652
ENST00000285082.8	1178	928.000	5.335747	222.520
ENST00000462982.1	738	488.000	1.149179	25.202
ENST00000858183.1	3054	2804.000	3.467049	436.881
ENST00000953358.1	615	365.000	20.323918	333.369
ENST00000407426.8	3506	3256.000	15.257143	2232.457
ENST00000434238.1	386	136.000	0.625511	3.823
ENST00000440983.1	541	291.000	0.000000	0.000
ENST00000296126.6	787	537.000	2.224815	53.690
ENST00000466067.1	628	378.000	0.588342	9.994
ENST00000446643.2	579	329.000	4.807599	71.080
ENST00000866549.1	3552	3302.000	7.475295	1109.254
ENST00000866550.1	3399	3149.000	4.677935	661.991
ENST00000866551.1	3369	3119.000	0.340391	47.711
ENST00000866552.1	2210	1960.000	0.000000	0.000
ENST00000924449.1	3503	3253.000	0.000000	0.000
ENST00000947492.1	3425	3175.000	0.000000	0.000
ENST00000947493.1	2048	1798.000	0.000000	0.000
ENST00000627468.2	3983	3733.000	0.716584	120.213
ENST00000605932.5	1681	1431.000	0.407971	26.236
ENST00000442255.5	1994	1744.000	1.288529	100.987
ENST00000435829.6	1643	1393.000	0.000000	0.000
ENST00000285083.10	3916	3666.000	0.000000	0.000
ENST00000486267.5	675	425.000	0.636203	12.151
ENST00000452581.5	960	710.000	0.000000	0.000
ENST00000606098.1	2288	2038.000	0.247162	22.637
ENST00000607329.1	524	274.000	0.243638	3.000
ENST00000857165.1	2143	1893.000	0.388063	33.012
ENST00000857166.1	2127	1877.000	0.000000	0.000
ENST00000857167.1	1897	1647.000	0.000000	0.000
ENST00000857168.1	2404	2154.000	0.000000	0.000
ENST00000857169.1	2835	2585.000	0.216100	25.104
ENST00000857170.1	3502	3252.000	0.082918	12.118
ENST00000857171.1	6232	5982.000	0.012084	3.248
ENST00000857172.1	2879	2629.000	0.000000	0.000
ENST00000857173.1	2330	2080.000	0.000000	0.000
ENST00000857174.1	2375	2125.000	0.000000	0.000
ENST00000857175.1	1723	1473.000	0.000000	0.000
ENST00000857176.1	2006	1756.000	0.000000	0.000
ENST00000857177.1	1945	1695.000	0.000000	0.000
ENST00000857178.1	1843	1593.000	0.000000	0.000
ENST00000857179.1	2197	1947.000	0.000000	0.000
ENST00000857180.1	2068	1818.000	0.239508	19.568
ENST00000857181.1	1421	1171.000	0.093237	4.906
ENST00000857182.1	929	679.000	1.693471	51.674
ENST00000926134.1	2532	2282.000	0.000000	0.000
ENST00000926135.1	2407	2157.000	0.000000	0.000
ENST00000926136.1	1862	1612.000	0.000000	0.000
ENST00000926137.1	1652	1402.000	3.673356	231.439
ENST00000926138.1	1298	1048.000	0.000000	0.000
ENST00000926139.1	1455	1205.000	0.000000	0.000
ENST00000953381.1	1892	1642.000	0.000000	0.000
ENST00000953382.1	2174	1907.000	1.122952	96.236
ENST00000953383.1	1937	1687.000	0.000000	0.000
ENST00000953384.1	3288	3038.000	0.000000	0.000
ENST00000953385.1	2192	1942.000	0.000000	0.000
ENST00000953386.1	3203	2953.000	0.000000	0.000
ENST00000371361.3	3455	3205.000	11.744260	1691.528
ENST00000463649.5	2190	1940.000	0.322432	28.110
ENST00000461562.1	576	326.000	0.770445	11.287
ENST00000852417.1	3349	3099.000	0.000000	0.000
ENST00000852418.1	2968	2718.000	3.825417	467.255
ENST00000920650.1	3102	2852.000	0.256117	32.826
ENST00000920651.1	3290	3040.000	0.120960	16.525
ENST00000966134.1	3436	3186.000	0.261703	37.470
ENST00000406787.7	4304	4054.000	1.691668	308.194
ENST00000403099.5	795	545.000	0.626850	15.353
ENST00000451385.6	1868	1618.000	0.082003	5.963
ENST00000407364.8	4208	3958.000	0.971506	172.801
ENST00000532947.2	1419	1169.000	0.679683	35.706
ENST00000303459.10	4068	3818.000	1.476143	253.274
ENST00000634973.1	1353	1103.000	0.410414	20.343
ENST00000634627.1	1178	928.000	0.000000	0.000
ENST00000437814.1	831	581.000	2.697591	70.433
ENST00000634762.1	718	468.000	0.471997	9.927
ENST00000634721.1	1182	932.000	0.117754	4.932
ENST00000468295.1	819	569.000	0.000000	0.000
ENST00000886889.1	4319	4069.000	0.000000	0.000
ENST00000886890.1	4347	4097.000	1.311988	241.558
ENST00000886891.1	2308	2058.000	0.000000	0.000
ENST00000886892.1	3815	3565.000	1.445250	231.541
ENST00000954982.1	4183	3933.000	0.000000	0.000
ENST00000515007.6	4680	4430.000	0.861478	171.504
ENST00000502722.1	570	320.000	0.000000	0.000
ENST00000503686.5	577	327.000	0.000000	0.000
ENST00000512759.5	933	683.000	0.000000	0.000
ENST00000510949.1	534	284.000	0.000000	0.000
ENST00000515349.1	2093	1843.000	0.105055	8.701
ENST00000514587.1	510	260.000	0.000000	0.000
ENST00000380345.7	4977	4727.000	0.000000	0.000
ENST00000872133.1	5115	4865.000	0.000000	0.000
ENST00000872134.1	5234	4984.000	0.000000	0.000
ENST00000872135.1	5160	4910.000	0.000000	0.000
ENST00000872136.1	5770	5520.000	0.000000	0.000
ENST00000872137.1	4898	4648.000	0.000000	0.000
ENST00000872138.1	4888	4638.000	0.000000	0.000
ENST00000872139.1	2827	2577.000	0.000000	0.000
ENST00000872140.1	2204	1954.000	0.000000	0.000
ENST00000872141.1	4739	4489.000	0.000000	0.000
ENST00000930172.1	4777	4527.000	0.000000	0.000
ENST00000930173.1	5188	4938.000	0.000000	0.000
ENST00000930174.1	5102	4852.000	0.208655	45.496
ENST00000930175.1	5153	4903.000	0.000000	0.000
ENST00000930176.1	5210	4960.000	0.000000	0.000
ENST00000930177.1	5195	4945.000	0.000000	0.000
ENST00000930178.1	5178	4928.000	0.000000	0.000
ENST00000930179.1	5199	4949.000	0.000000	0.000
ENST00000930180.1	4992	4742.000	0.000000	0.000
ENST00000930181.1	4922	4672.000	0.000000	0.000
ENST00000969887.1	5253	5003.000	0.000000	0.000
ENST00000969888.1	5072	4822.000	0.000000	0.000
ENST00000969889.1	5086	4836.000	0.000000	0.000
ENST00000969890.1	1772	1522.000	0.000000	0.000
ENST00000969891.1	3916	3666.000	0.000000	0.000
ENST00000969892.1	4620	4370.000	0.000000	0.000
ENST00000324364.4	2343	2093.000	1.550669	145.852
ENST00000394775.3	1472	1222.000	0.089997	4.942
ENST00000522876.1	560	310.000	0.000000	0.000
ENST00000866112.1	1717	1467.000	0.000000	0.000
ENST00000947586.1	2512	2262.000	0.000000	0.000
ENST00000561008.5	531	281.000	0.000000	0.000
ENST00000558268.5	713	463.000	0.000000	0.000
ENST00000558331.5	1803	1553.000	0.000000	0.000
ENST00000561053.5	768	518.000	0.000000	0.000
ENST00000559490.5	420	170.000	0.000000	0.000
ENST00000559450.6	1649	1399.000	0.000000	0.000
ENST00000251363.10	1780	1530.000	0.000000	0.000
ENST00000559336.5	1515	1265.000	0.000000	0.000
ENST00000600912.5	440	190.000	0.000000	0.000
ENST00000595722.5	1826	1576.000	0.000000	0.000
ENST00000558501.5	873	623.000	0.000000	0.000
ENST00000560412.1	568	318.000	0.000000	0.000
ENST00000558877.1	758	508.000	0.000000	0.000
ENST00000557925.1	2401	2151.000	0.000000	0.000
ENST00000558302.1	429	179.000	0.000000	0.000
ENST00000599275.1	710	460.000	0.000000	0.000
ENST00000886737.1	3288	3038.000	0.052318	7.143
ENST00000886738.1	3221	2971.000	0.000000	0.000
ENST00000886739.1	2831	2581.000	0.000000	0.000
ENST00000886740.1	2929	2679.000	0.000000	0.000
ENST00000886741.1	3379	3129.000	0.000000	0.000
ENST00000886742.1	2321	2071.000	0.000000	0.000
ENST00000886743.1	1844	1594.000	0.000000	0.000
ENST00000886744.1	1792	1542.000	0.000000	0.000
ENST00000886745.1	1933	1683.000	0.000000	0.000
ENST00000886746.1	2132	1882.000	0.000000	0.000
ENST00000886747.1	1968	1718.000	0.000000	0.000
ENST00000886748.1	1671	1421.000	0.000000	0.000
ENST00000886749.1	1669	1419.000	0.000000	0.000
ENST00000886750.1	1821	1571.000	0.000000	0.000
ENST00000886751.1	1886	1636.000	0.000000	0.000
ENST00000886752.1	2094	1844.000	0.000000	0.000
ENST00000886753.1	1928	1678.000	0.000000	0.000
ENST00000886754.1	1782	1532.000	0.000000	0.000
ENST00000886755.1	2084	1834.000	0.000000	0.000
ENST00000886756.1	1582	1332.000	0.000000	0.000
ENST00000886757.1	1772	1522.000	0.000000	0.000
ENST00000886758.1	1359	1109.000	0.000000	0.000
ENST00000886759.1	2075	1825.000	0.000000	0.000
ENST00000886760.1	1726	1476.000	0.000000	0.000
ENST00000886761.1	1917	1667.000	0.000000	0.000
ENST00000886762.1	1670	1420.000	0.000000	0.000
ENST00000886763.1	1955	1705.000	0.000000	0.000
ENST00000886764.1	1841	1591.000	0.017755	1.269
ENST00000886765.1	1944	1694.000	0.000000	0.000
ENST00000886766.1	1925	1675.000	0.000000	0.000
ENST00000886767.1	1845	1595.000	0.000000	0.000
ENST00000886768.1	1595	1345.000	0.000000	0.000
ENST00000886769.1	1797	1547.000	0.000000	0.000
ENST00000886770.1	1500	1250.000	0.000000	0.000
ENST00000886771.1	1655	1405.000	0.000000	0.000
ENST00000886772.1	1443	1193.000	0.000000	0.000
ENST00000886773.1	1854	1604.000	0.000000	0.000
ENST00000886774.1	1751	1501.000	0.000000	0.000
ENST00000886775.1	1935	1685.000	0.000000	0.000
ENST00000886776.1	1872	1622.000	0.000000	0.000
ENST00000886777.1	3090	2840.000	0.008823	1.126
ENST00000886778.1	1564	1314.000	0.000000	0.000
ENST00000886779.1	1578	1328.000	0.000000	0.000
ENST00000913039.1	3055	2805.000	0.000000	0.000
ENST00000913040.1	2212	1962.000	0.000000	0.000
ENST00000913041.1	2029	1779.000	0.000000	0.000
ENST00000913042.1	1833	1583.000	0.000000	0.000
ENST00000913043.1	1720	1470.000	0.000000	0.000
ENST00000913044.1	1973	1723.000	0.000000	0.000
ENST00000913045.1	1831	1581.000	0.000000	0.000
ENST00000913046.1	1963	1713.000	0.000000	0.000
ENST00000913047.1	1927	1677.000	0.000000	0.000
ENST00000913048.1	1972	1722.000	0.000000	0.000
ENST00000913049.1	1691	1441.000	0.000000	0.000
ENST00000913050.1	1896	1646.000	0.000000	0.000
ENST00000913051.1	1760	1510.000	0.000000	0.000
ENST00000913052.1	1802	1552.000	0.000000	0.000
ENST00000913053.1	1834	1584.000	0.000000	0.000
ENST00000913054.1	1652	1402.000	0.000000	0.000
ENST00000913055.1	1924	1674.000	0.000000	0.000
ENST00000913056.1	1490	1240.000	0.000000	0.000
ENST00000913057.1	1769	1519.000	0.000000	0.000
ENST00000913058.1	1804	1554.000	0.000000	0.000
ENST00000913059.1	2029	1779.000	0.000000	0.000
ENST00000913060.1	2093	1843.000	0.000000	0.000
ENST00000913061.1	3612	3362.000	0.134084	20.258
ENST00000913062.1	2670	2420.000	0.000000	0.000
ENST00000913063.1	2497	2247.000	0.000000	0.000
ENST00000964421.1	1880	1630.000	0.000000	0.000
ENST00000964422.1	2039	1789.000	0.000000	0.000
ENST00000964423.1	1922	1672.000	0.000000	0.000
ENST00000964424.1	1791	1541.000	0.000000	0.000
ENST00000964425.1	2211	1961.000	0.000000	0.000
ENST00000964426.1	2030	1780.000	0.000000	0.000
ENST00000964427.1	1768	1518.000	0.000000	0.000
ENST00000964428.1	2252	2002.000	0.000000	0.000
ENST00000964429.1	1856	1606.000	0.000000	0.000
ENST00000964430.1	2038	1788.000	0.000000	0.000
ENST00000964431.1	1973	1723.000	0.000000	0.000
ENST00000964432.1	2016	1766.000	0.000000	0.000
ENST00000964433.1	1639	1389.000	0.000000	0.000
ENST00000964434.1	1587	1337.000	0.000000	0.000
ENST00000964435.1	1919	1669.000	0.000000	0.000
ENST00000964436.1	2091	1841.000	0.041690	3.449
ENST00000641815.1	3236	2986.000	0.000000	0.000
ENST00000530221.2	1403	1153.000	0.000000	0.000
ENST00000533637.5	1024	774.000	0.044281	1.540
ENST00000337979.9	6154	5904.000	0.384250	101.950
ENST00000633708.1	3111	2861.000	0.000000	0.000
ENST00000529177.5	1571	1321.000	0.000000	0.000
ENST00000530498.1	690	440.000	1.542343	30.497
ENST00000528805.1	615	365.000	0.000000	0.000
ENST00000887353.1	3019	2769.000	9.746751	1212.853
ENST00000887354.1	3317	3067.000	0.395619	54.528
ENST00000887355.1	1781	1531.000	0.000000	0.000
ENST00000887356.1	3649	3399.000	0.169727	25.925
ENST00000928727.1	1478	1228.000	0.000000	0.000
ENST00000928728.1	1327	1077.000	0.000000	0.000
ENST00000955060.1	3390	3140.000	0.000000	0.000
ENST00000326853.9	2828	2578.000	0.000000	0.000
ENST00000251481.11	2539	2289.000	0.000000	0.000
ENST00000438339.5	576	326.000	0.000000	0.000
ENST00000409880.5	1206	956.000	0.140212	6.024
ENST00000437390.6	1359	1109.000	0.000000	0.000
ENST00000442801.5	872	622.000	0.000000	0.000
ENST00000409067.2	928	678.000	0.000000	0.000
ENST00000492554.1	173	6.484	0.000000	0.000
ENST00000495441.1	6366	6116.000	0.227179	62.440
ENST00000900823.1	2504	2254.000	0.311182	31.521
ENST00000939529.1	1282	1032.000	0.000000	0.000
ENST00000947596.1	2466	2216.000	0.000000	0.000
ENST00000359322.5	1300	1050.000	0.000000	0.000
ENST00000966208.1	3345	3095.000	0.022491	3.128
ENST00000966209.1	1336	1086.000	0.000000	0.000
ENST00000717760.1	7965	7715.000	0.030666	10.632
ENST00000717761.1	7918	7668.000	0.011444	3.944
ENST00000302764.9	7967	7717.000	1.209423	419.423
ENST00000717762.1	924	674.000	11.996082	363.350
ENST00000717763.1	967	717.000	18.880676	608.362
ENST00000717764.1	1242	992.000	2.714574	121.015
ENST00000517501.1	448	198.000	0.000000	0.000
ENST00000519395.5	662	412.000	2.267252	41.978
ENST00000521797.1	652	402.000	5.612911	101.400
ENST00000887706.1	733	483.000	123.784022	2686.811
ENST00000938468.1	851	601.000	0.000000	0.000
ENST00000969893.1	1186	936.000	1.158328	48.723
ENST00000231498.8	8068	7818.000	4.067937	1429.208
ENST00000716591.1	8086	7836.000	0.000000	0.000
ENST00000508182.1	702	452.000	4.598597	93.409
ENST00000502533.5	1896	1646.000	1.107038	81.888
ENST00000381843.6	4200	3950.000	0.000000	0.000
ENST00000513532.1	4088	3838.000	0.000000	0.000
ENST00000515054.1	824	574.000	0.000000	0.000
ENST00000507233.1	459	209.000	0.000000	0.000
ENST00000507675.1	673	423.000	0.054351	1.033
ENST00000896264.1	4428	4178.000	0.000000	0.000
ENST00000937458.1	4339	4089.000	0.000000	0.000
ENST00000937459.1	4307	4057.000	0.707549	128.999
ENST00000937460.1	4496	4246.000	0.000000	0.000
ENST00000937461.1	3996	3746.000	0.000000	0.000
ENST00000937462.1	4412	4162.000	0.000000	0.000
ENST00000969937.1	5459	5209.000	0.000000	0.000
ENST00000969938.1	4465	4215.000	0.000000	0.000
ENST00000691297.1	3012	2762.000	0.000000	0.000
ENST00000684988.1	6607	6357.000	0.012474	3.564
ENST00000361804.5	5522	5272.000	0.000000	0.000
ENST00000691527.1	2569	2319.000	0.047505	4.951
ENST00000692792.1	2468	2218.000	1.840632	183.465
ENST00000462899.1	777	527.000	28.676392	679.142
ENST00000687823.1	2820	2570.000	0.169899	19.622
ENST00000689932.1	3829	3579.000	0.000000	0.000
ENST00000684797.1	2825	2575.000	0.000000	0.000
ENST00000685743.1	5078	4828.000	0.000000	0.000
ENST00000689321.1	4305	4055.000	0.000000	0.000
ENST00000689986.1	2939	2689.000	0.000000	0.000
ENST00000686057.1	3693	3443.000	0.000000	0.000
ENST00000901787.1	4992	4742.000	0.000000	0.000
ENST00000918255.1	5482	5232.000	0.000000	0.000
ENST00000918256.1	3704	3454.000	6.534666	1014.311
ENST00000918257.1	4131	3881.000	0.000000	0.000
ENST00000918258.1	4003	3753.000	0.000000	0.000
ENST00000966376.1	4140	3890.000	7.157714	1251.265
ENST00000966377.1	4058	3808.000	0.000000	0.000
ENST00000394708.7	7961	7711.000	0.172570	59.800
ENST00000273980.10	7818	7568.000	0.000000	0.000
ENST00000510927.5	2826	2576.000	0.263741	30.532
ENST00000361687.8	3312	3062.000	0.000000	0.000
ENST00000394706.7	3349	3099.000	0.000000	0.000
ENST00000467183.6	3566	3316.000	0.000000	0.000
ENST00000514689.5	703	453.000	1.626588	33.113
ENST00000515705.5	592	342.000	0.000000	0.000
ENST00000506384.1	564	314.000	0.425584	6.005
ENST00000511011.5	560	310.000	2.433048	33.895
ENST00000506615.1	593	343.000	0.576730	8.890
ENST00000508666.5	897	647.000	0.096881	2.817
ENST00000503516.1	601	351.000	0.000000	0.000
ENST00000505574.1	282	36.744	0.000000	0.000
ENST00000503832.1	865	615.000	0.078909	2.181
ENST00000506280.1	532	282.000	1.232596	15.621
ENST00000509532.5	848	598.000	0.000000	0.000
ENST00000509862.5	600	350.000	0.000000	0.000
ENST00000507696.1	579	329.000	0.000000	0.000
ENST00000885937.1	4482	4222.000	0.000000	0.000
ENST00000885938.1	4479	4229.000	0.140836	26.766
ENST00000885939.1	3529	3279.000	0.000000	0.000
ENST00000885940.1	3457	3207.000	0.000000	0.000
ENST00000885941.1	3098	2848.000	1.075852	137.695
ENST00000923624.1	3498	3248.000	0.000000	0.000
ENST00000923625.1	3177	2927.000	1.236540	162.651
ENST00000967907.1	3231	2981.000	0.000000	0.000
ENST00000967908.1	3440	3190.000	0.000000	0.000
ENST00000967909.1	3280	3030.000	0.277046	37.724
ENST00000967910.1	3401	3151.000	0.000000	0.000
ENST00000455113.6	1718	1468.000	0.000000	0.000
ENST00000542150.5	658	408.000	0.000000	0.000
ENST00000543155.6	1831	1581.000	0.000000	0.000
ENST00000229251.7	1721	1471.000	0.000000	0.000
ENST00000539735.5	1832	1582.000	0.000000	0.000
ENST00000543170.5	552	302.000	0.000000	0.000
ENST00000538410.5	1610	1360.000	0.000000	0.000
ENST00000540408.5	569	319.000	2.145988	30.764
ENST00000537022.5	534	284.000	0.103791	1.325
ENST00000543939.5	1728	1478.000	0.000000	0.000
ENST00000538375.5	898	648.000	0.000000	0.000
ENST00000544725.5	502	252.000	0.000000	0.000
ENST00000534947.5	2034	1784.000	1.818042	145.755
ENST00000536872.5	871	621.000	0.000000	0.000
ENST00000546229.5	744	494.000	0.240246	5.333
ENST00000541866.5	940	690.000	0.000000	0.000
ENST00000534877.5	1707	1457.000	0.000000	0.000
ENST00000538753.5	754	504.000	0.000000	0.000
ENST00000543537.5	802	552.000	0.000000	0.000
ENST00000544316.1	538	288.000	0.945009	12.231
ENST00000542630.1	556	306.000	0.094439	1.299
ENST00000889557.1	1786	1536.000	3.751577	258.959
ENST00000889558.1	1807	1557.000	1.319940	92.357
ENST00000889559.1	1714	1464.000	0.000000	0.000
ENST00000889560.1	1714	1464.000	0.000000	0.000
ENST00000889561.1	1802	1552.000	0.000000	0.000
ENST00000889562.1	1861	1611.000	0.000000	0.000
ENST00000889563.1	1820	1570.000	0.000000	0.000
ENST00000889564.1	1834	1584.000	0.000000	0.000
ENST00000889565.1	1817	1567.000	19.981348	1407.081
ENST00000889566.1	1997	1747.000	0.427770	33.584
ENST00000889567.1	1817	1567.000	0.000000	0.000
ENST00000889568.1	1827	1577.000	0.000000	0.000
ENST00000889569.1	1784	1534.000	0.000000	0.000
ENST00000889570.1	1833	1583.000	0.000000	0.000
ENST00000889571.1	1899	1649.000	0.000000	0.000
ENST00000889572.1	1297	1047.000	0.000000	0.000
ENST00000889573.1	1393	1143.000	0.000000	0.000
ENST00000928876.1	1825	1575.000	0.000000	0.000
ENST00000928877.1	1785	1535.000	0.000000	0.000
ENST00000928878.1	1695	1445.000	0.000000	0.000
ENST00000928879.1	1904	1654.000	0.000000	0.000
ENST00000928880.1	1519	1269.000	3.069482	175.046
ENST00000928881.1	1965	1715.000	0.000000	0.000
ENST00000928882.1	1989	1739.000	0.000000	0.000
ENST00000928883.1	1771	1521.000	0.000000	0.000
ENST00000956855.1	1757	1507.000	0.000000	0.000
ENST00000956856.1	1502	1252.000	2.008519	113.007
ENST00000956857.1	1749	1499.000	0.000000	0.000
ENST00000956858.1	1795	1545.000	0.000000	0.000
ENST00000956859.1	1700	1450.000	0.172796	11.260
ENST00000956860.1	1744	1494.000	0.000000	0.000
ENST00000287727.8	5148	4898.000	0.543036	119.529
ENST00000371591.2	7243	6993.000	0.350892	110.271
ENST00000361625.5	2625	2375.000	0.000000	0.000
ENST00000357206.6	4567	4317.000	0.311213	60.376
ENST00000469134.1	859	609.000	0.121825	3.334
ENST00000886335.1	5268	5018.000	0.000000	0.000
ENST00000886336.1	5059	4809.000	0.000000	0.000
ENST00000886337.1	5125	4875.000	0.000000	0.000
ENST00000886338.1	5023	4773.000	0.170925	36.663
ENST00000941736.1	5027	4777.000	0.029798	6.397
ENST00000529360.1	1309	1059.000	0.377527	17.967
ENST00000449352.7	3364	3114.000	0.000000	0.000
ENST00000265978.8	3481	3231.000	1.813324	263.292
ENST00000524416.1	3327	3077.000	0.456377	63.107
ENST00000532797.1	488	238.000	0.000000	0.000
ENST00000868132.1	3384	3134.000	0.000000	0.000
ENST00000868133.1	3401	3151.000	0.000000	0.000
ENST00000937932.1	3374	3124.000	0.000000	0.000
ENST00000937933.1	3399	3149.000	0.000000	0.000
ENST00000955061.1	2937	2687.000	1.302051	157.225
ENST00000955062.1	2646	2396.000	1.629075	175.410
ENST00000955063.1	2594	2344.000	0.000000	0.000
ENST00000430355.5	878	628.000	0.000000	0.000
ENST00000465201.5	589	339.000	0.000000	0.000
ENST00000453532.5	829	579.000	0.361957	9.418
ENST00000439684.5	596	346.000	0.000000	0.000
ENST00000413407.5	2383	2133.000	0.000000	0.000
ENST00000296257.10	5596	5346.000	1.314050	315.694
ENST00000458551.1	553	303.000	0.000000	0.000
ENST00000473760.5	738	488.000	0.000000	0.000
ENST00000459883.5	525	275.000	0.094683	1.170
ENST00000478001.1	541	291.000	0.000000	0.000
ENST00000476011.1	737	487.000	0.000000	0.000
ENST00000444509.1	610	360.000	0.000000	0.000
ENST00000483005.1	591	341.000	0.000000	0.000
ENST00000889612.1	3174	2924.000	0.000000	0.000
ENST00000889613.1	2913	2663.000	0.000000	0.000
ENST00000889614.1	3042	2792.000	1.991955	249.931
ENST00000889615.1	3012	2762.000	0.000000	0.000
ENST00000889616.1	3197	2947.000	0.000000	0.000
ENST00000889617.1	3205	2955.000	0.000000	0.000
ENST00000889618.1	3137	2887.000	0.000000	0.000
ENST00000889619.1	3117	2867.000	0.000000	0.000
ENST00000889620.1	2796	2546.000	0.000000	0.000
ENST00000889621.1	2920	2670.000	0.000000	0.000
ENST00000889622.1	2757	2507.000	1.368524	154.181
ENST00000889623.1	2915	2665.000	5.434064	650.800
ENST00000889624.1	3098	2848.000	0.000000	0.000
ENST00000953470.1	3220	2970.000	0.000000	0.000
ENST00000953471.1	3193	2943.000	0.000000	0.000
ENST00000953472.1	2685	2435.000	0.000000	0.000
ENST00000953473.1	2787	2537.000	0.000000	0.000
ENST00000953474.1	3017	2767.000	0.000000	0.000
ENST00000953475.1	2835	2585.000	0.000000	0.000
ENST00000953476.1	3023	2773.000	0.000000	0.000
ENST00000518148.1	1054	804.000	0.037923	1.370
ENST00000519945.5	699	449.000	0.000000	0.000
ENST00000258200.8	1630	1380.000	0.000000	0.000
ENST00000519917.5	1460	1210.000	0.000000	0.000
ENST00000517382.5	543	293.000	0.000000	0.000
ENST00000521920.5	574	324.000	0.000000	0.000
ENST00000523893.1	559	309.000	0.000000	0.000
ENST00000519378.1	586	336.000	0.000000	0.000
ENST00000518603.1	490	240.000	0.000000	0.000
ENST00000959557.1	1804	1554.000	0.275127	19.214
ENST00000335325.9	4626	4376.000	0.074802	14.710
ENST00000320619.10	2479	2229.000	0.000000	0.000
ENST00000566250.5	1069	819.000	0.000000	0.000
ENST00000567962.5	1234	984.000	0.000000	0.000
ENST00000564320.1	607	357.000	0.000000	0.000
ENST00000568511.1	485	235.000	0.000000	0.000
ENST00000579084.1	571	321.000	0.000000	0.000
ENST00000566244.1	3980	3730.000	0.000000	0.000
ENST00000568351.1	964	714.000	0.389769	12.506
ENST00000568494.1	2046	1796.000	0.000000	0.000
ENST00000568844.1	5331	5081.000	0.000000	0.000
ENST00000881833.1	2666	2416.000	0.000000	0.000
ENST00000881834.1	2171	1921.000	0.000000	0.000
ENST00000881835.1	1571	1321.000	0.000000	0.000
ENST00000881836.1	1565	1315.000	0.000000	0.000
ENST00000881837.1	1159	909.000	0.000000	0.000
ENST00000881838.1	1307	1057.000	0.000000	0.000
ENST00000926890.1	5503	5253.000	0.000000	0.000
ENST00000926891.1	4001	3751.000	0.000000	0.000
ENST00000926892.1	3594	3344.000	0.000000	0.000
ENST00000926893.1	1749	1499.000	0.000000	0.000
ENST00000959615.1	2219	1969.000	0.076663	6.784
ENST00000959616.1	3103	2853.000	0.000000	0.000
ENST00000959617.1	2017	1767.000	0.000000	0.000
ENST00000679159.1	5697	5447.000	1.053076	257.776
ENST00000677043.1	2926	2676.000	0.000000	0.000
ENST00000676488.1	5516	5266.000	0.000000	0.000
ENST00000676629.1	5750	5500.000	0.000000	0.000
ENST00000677337.1	5654	5404.000	0.000000	0.000
ENST00000676681.1	5600	5350.000	0.000000	0.000
ENST00000678421.1	5829	5579.000	0.000000	0.000
ENST00000678111.1	3111	2861.000	0.000000	0.000
ENST00000677863.2	7837	7587.000	0.089253	30.431
ENST00000676762.1	6209	5959.000	0.000000	0.000
ENST00000676874.1	3028	2778.000	0.000000	0.000
ENST00000483137.2	6122	5872.000	0.000000	0.000
ENST00000676736.1	5626	5376.000	0.000000	0.000
ENST00000411529.6	5688	5438.000	0.000000	0.000
ENST00000677508.1	5953	5703.000	1.152564	295.389
ENST00000435711.5	1731	1481.000	0.000000	0.000
ENST00000392524.7	5710	5460.000	0.000000	0.000
ENST00000679328.1	1911	1661.000	0.000000	0.000
ENST00000432457.2	643	393.000	0.000000	0.000
ENST00000861950.1	2900	2650.000	0.501265	59.695
ENST00000861951.1	2904	2654.000	0.000000	0.000
ENST00000861952.1	5665	5415.000	0.000000	0.000
ENST00000861953.1	2414	2164.000	0.000000	0.000
ENST00000861954.1	2298	2048.000	0.000000	0.000
ENST00000861955.1	1077	827.000	0.000000	0.000
ENST00000861956.1	3176	2926.000	0.000000	0.000
ENST00000861957.1	2963	2713.000	0.000000	0.000
ENST00000861958.1	2239	1989.000	0.000000	0.000
ENST00000861959.1	2158	1908.000	0.000000	0.000
ENST00000861960.1	1690	1440.000	0.000000	0.000
ENST00000861961.1	1567	1317.000	2.506331	148.337
ENST00000861962.1	1848	1598.000	0.000000	0.000
ENST00000861963.1	1856	1606.000	0.094665	6.832
ENST00000861964.1	1260	1010.000	0.000000	0.000
ENST00000861965.1	1312	1062.000	0.000000	0.000
ENST00000861966.1	1459	1209.000	0.000000	0.000
ENST00000861967.1	1359	1109.000	0.000000	0.000
ENST00000861968.1	1038	788.000	0.000000	0.000
ENST00000861969.1	1440	1190.000	0.000000	0.000
ENST00000861970.1	1449	1199.000	0.000000	0.000
ENST00000861971.1	1204	954.000	0.000000	0.000
ENST00000861972.1	1398	1148.000	0.000000	0.000
ENST00000861973.1	1434	1184.000	0.000000	0.000
ENST00000861974.1	1223	973.000	0.000000	0.000
ENST00000861975.1	1256	1006.000	0.000000	0.000
ENST00000861976.1	1512	1262.000	0.000000	0.000
ENST00000861977.1	1251	1001.000	0.000000	0.000
ENST00000861978.1	1508	1258.000	0.083817	4.738
ENST00000861979.1	1479	1229.000	0.000000	0.000
ENST00000861980.1	1272	1022.000	0.000000	0.000
ENST00000861981.1	1243	993.000	0.000000	0.000
ENST00000925136.1	5654	5404.000	0.000000	0.000
ENST00000925137.1	5716	5466.000	0.000000	0.000
ENST00000925138.1	5588	5338.000	0.000000	0.000
ENST00000925139.1	2989	2739.000	0.000000	0.000
ENST00000925140.1	5559	5309.000	0.000000	0.000
ENST00000925141.1	2328	2078.000	0.000000	0.000
ENST00000925142.1	4920	4670.000	0.000000	0.000
ENST00000925143.1	4206	3956.000	0.000000	0.000
ENST00000925144.1	3912	3662.000	0.055451	9.125
ENST00000925145.1	926	676.000	0.000000	0.000
ENST00000925146.1	3338	3088.000	1.084794	150.539
ENST00000925147.1	3183	2933.000	0.000000	0.000
ENST00000925148.1	3118	2868.000	3.455040	445.305
ENST00000925149.1	3130	2880.000	0.000000	0.000
ENST00000925150.1	2916	2666.000	1.879125	225.134
ENST00000925151.1	2957	2707.000	0.474356	57.706
ENST00000925152.1	2683	2433.000	0.000000	0.000
ENST00000925153.1	2630	2380.000	0.145455	15.557
ENST00000925154.1	2477	2227.000	0.000000	0.000
ENST00000925155.1	2217	1967.000	0.000000	0.000
ENST00000925156.1	2338	2088.000	0.000000	0.000
ENST00000925157.1	2194	1944.000	0.000000	0.000
ENST00000925158.1	2026	1776.000	2.918459	232.928
ENST00000925159.1	2228	1978.000	0.000000	0.000
ENST00000925160.1	2254	2004.000	0.000000	0.000
ENST00000925161.1	2205	1955.000	0.000000	0.000
ENST00000925162.1	1907	1657.000	0.000000	0.000
ENST00000925163.1	1821	1571.000	0.000000	0.000
ENST00000925164.1	1491	1241.000	0.000000	0.000
ENST00000925165.1	1673	1423.000	0.000000	0.000
ENST00000925166.1	887	637.000	4.811471	137.735
ENST00000925167.1	1448	1198.000	0.000000	0.000
ENST00000925168.1	1370	1120.000	0.000000	0.000
ENST00000925169.1	937	687.000	0.000000	0.000
ENST00000925170.1	1180	930.000	0.282175	11.793
ENST00000925171.1	1435	1185.000	0.000000	0.000
ENST00000925172.1	1203	953.000	0.000000	0.000
ENST00000925173.1	1191	941.000	0.000000	0.000
ENST00000925174.1	1359	1109.000	0.000000	0.000
ENST00000925175.1	1263	1013.000	0.000000	0.000
ENST00000925176.1	1253	1003.000	0.000000	0.000
ENST00000925177.1	1248	998.000	0.000000	0.000
ENST00000925178.1	1527	1277.000	0.000000	0.000
ENST00000925179.1	1515	1265.000	0.000000	0.000
ENST00000925180.1	1169	919.000	0.000000	0.000
ENST00000925181.1	1498	1248.000	0.000000	0.000
ENST00000925182.1	1306	1056.000	0.000000	0.000
ENST00000925183.1	1163	913.000	0.000000	0.000
ENST00000925184.1	1189	939.000	0.000000	0.000
ENST00000925185.1	1274	1024.000	0.000000	0.000
ENST00000947718.1	5653	5403.000	0.000000	0.000
ENST00000947719.1	2994	2744.000	0.000000	0.000
ENST00000947720.1	1737	1487.000	0.000000	0.000
ENST00000947721.1	1365	1115.000	0.000000	0.000
ENST00000947722.1	1281	1031.000	0.188650	8.741
ENST00000947723.1	1351	1101.000	0.000000	0.000
ENST00000533442.5	388	138.000	0.000000	0.000
ENST00000525455.5	919	669.000	6.492657	195.197
ENST00000301788.12	791	541.000	69.401925	1687.307
ENST00000524819.5	1053	803.000	0.000000	0.000
ENST00000531944.5	1556	1306.000	0.248131	14.563
ENST00000527435.5	868	618.000	10.564608	293.405
ENST00000531996.5	660	410.000	1.287537	23.723
ENST00000526368.1	710	460.000	7.169704	148.212
ENST00000860210.1	744	494.000	41.230910	915.325
ENST00000860211.1	799	549.000	0.000000	0.000
ENST00000913983.1	786	536.000	0.177157	4.267
ENST00000913984.1	718	468.000	0.000000	0.000
ENST00000955067.1	799	549.000	0.000000	0.000
ENST00000544670.5	570	320.000	0.000000	0.000
ENST00000539322.5	1300	1050.000	0.000000	0.000
ENST00000251143.9	3894	3644.000	0.388258	63.580
ENST00000542263.5	3138	2888.000	0.000000	0.000
ENST00000417362.7	3606	3356.000	2.870425	432.906
ENST00000537186.6	520	270.000	0.000000	0.000
ENST00000543460.1	557	307.000	0.000000	0.000
ENST00000567245.6	573	323.000	0.103870	1.508
ENST00000513947.8	2501	2251.000	0.013592	1.375
ENST00000563649.1	586	336.000	0.291492	4.401
ENST00000543152.5	3352	3102.000	0.000000	0.000
ENST00000562446.1	541	291.000	1.413455	18.484
ENST00000546175.5	479	229.000	0.000000	0.000
ENST00000535164.5	564	314.000	0.369886	5.219
ENST00000539705.5	564	314.000	0.000000	0.000
ENST00000541153.5	542	292.000	0.000000	0.000
ENST00000538552.5	552	302.000	0.000000	0.000
ENST00000540240.1	633	383.000	0.058100	1.000
ENST00000540101.2	461	211.000	0.000000	0.000
ENST00000544275.1	566	316.000	0.000000	0.000
ENST00000542027.3	1841	1591.000	0.000000	0.000
ENST00000566850.1	1016	766.000	0.000000	0.000
ENST00000858378.1	3582	3332.000	0.296651	44.420
ENST00000858379.1	3442	3192.000	0.000000	0.000
ENST00000858380.1	3581	3331.000	0.000000	0.000
ENST00000858381.1	3555	3305.000	0.000000	0.000
ENST00000858382.1	3419	3169.000	0.000000	0.000
ENST00000858383.1	3477	3227.000	0.000000	0.000
ENST00000858384.1	3009	2759.000	0.000000	0.000
ENST00000858385.1	3034	2784.000	0.000000	0.000
ENST00000858386.1	2531	2281.000	0.000000	0.000
ENST00000858387.1	3045	2795.000	0.000000	0.000
ENST00000925646.1	3622	3372.000	0.000000	0.000
ENST00000925647.1	2537	2287.000	0.000000	0.000
ENST00000925648.1	2885	2635.000	0.000000	0.000
ENST00000925649.1	3018	2768.000	0.000000	0.000
ENST00000925650.1	2964	2714.000	0.000000	0.000
ENST00000959636.1	2301	2051.000	0.000000	0.000
ENST00000959637.1	2806	2556.000	0.000000	0.000
ENST00000959638.1	3011	2761.000	0.000000	0.000
ENST00000959639.1	2977	2727.000	0.000000	0.000
ENST00000959640.1	2773	2523.000	0.000000	0.000
ENST00000959641.1	3057	2807.000	0.000000	0.000
ENST00000959642.1	3049	2799.000	0.000000	0.000
ENST00000682707.1	8108	7858.000	0.000000	0.000
ENST00000237247.10	3997	3747.000	0.000000	0.000
ENST00000684751.1	2300	2050.000	0.000000	0.000
ENST00000683291.1	2850	2600.000	0.033927	3.964
ENST00000682054.1	8494	8244.000	0.000000	0.000
ENST00000435165.3	7933	7683.000	0.000000	0.000
ENST00000684539.1	7993	7743.000	0.000000	0.000
ENST00000681971.1	7994	7744.000	0.000000	0.000
ENST00000682476.1	2271	2021.000	0.000000	0.000
ENST00000682270.1	2063	1813.000	0.000000	0.000
ENST00000683207.1	8651	8401.000	0.000000	0.000
ENST00000684168.1	8056	7806.000	0.000000	0.000
ENST00000371039.5	4080	3830.000	0.000000	0.000
ENST00000493564.1	525	275.000	0.000000	0.000
ENST00000684178.1	8231	7981.000	0.000000	0.000
ENST00000684664.1	8133	7883.000	0.000000	0.000
ENST00000468286.6	2183	1933.000	0.000000	0.000
ENST00000682416.1	8165	7915.000	0.000000	0.000
ENST00000683499.1	8699	8449.000	0.000000	0.000
ENST00000683257.1	8056	7806.000	0.000000	0.000
ENST00000684083.1	2858	2608.000	0.000000	0.000
ENST00000682938.1	2460	2210.000	0.000000	0.000
ENST00000682419.1	8064	7814.000	0.000000	0.000
ENST00000683604.1	8031	7781.000	0.000000	0.000
ENST00000682519.1	8324	8074.000	0.000000	0.000
ENST00000682901.1	8850	8600.000	0.000000	0.000
ENST00000683311.1	8521	8271.000	0.000000	0.000
ENST00000682150.1	7960	7710.000	0.000000	0.000
ENST00000682816.1	8565	8315.000	0.000000	0.000
ENST00000683581.1	8546	8296.000	0.000000	0.000
ENST00000682293.1	7985	7735.000	0.000000	0.000
ENST00000684750.1	8619	8369.000	0.000000	0.000
ENST00000682981.1	8566	8316.000	0.000000	0.000
ENST00000483060.2	1042	792.000	0.000000	0.000
ENST00000371037.9	10737	10487.000	0.000000	0.000
ENST00000684651.1	3266	3016.000	0.000000	0.000
ENST00000480548.6	2858	2608.000	0.000000	0.000
ENST00000682762.1	8002	7752.000	0.000000	0.000
ENST00000424320.6	1423	1173.000	0.000000	0.000
ENST00000683067.1	8532	8282.000	0.000000	0.000
ENST00000484988.2	440	190.000	0.000000	0.000
ENST00000683731.1	625	375.000	0.000000	0.000
ENST00000682894.1	9246	8996.000	0.000000	0.000
ENST00000487507.1	546	296.000	0.000000	0.000
ENST00000684369.1	7985	7735.000	0.000000	0.000
ENST00000320161.10	680	430.000	0.000000	0.000
ENST00000682032.1	6820	6570.000	0.013548	4.000
ENST00000468570.1	324	74.118	0.000000	0.000
ENST00000682619.1	7054	6804.000	0.000000	0.000
ENST00000684563.1	1801	1551.000	0.000000	0.000
ENST00000683526.1	8541	8291.000	0.000000	0.000
ENST00000683911.1	9236	8986.000	0.000000	0.000
ENST00000887101.1	4664	4414.000	0.000000	0.000
ENST00000887102.1	4349	4099.000	0.000000	0.000
ENST00000887103.1	3523	3273.000	0.000000	0.000
ENST00000887104.1	3652	3402.000	0.000000	0.000
ENST00000941748.1	4580	4330.000	0.000000	0.000
ENST00000941749.1	4618	4368.000	0.000000	0.000
ENST00000941750.1	4621	4371.000	0.000000	0.000
ENST00000941751.1	3359	3109.000	0.000000	0.000
ENST00000941752.1	4432	4182.000	0.000000	0.000
ENST00000941753.1	3742	3492.000	0.000000	0.000
ENST00000241052.5	2291	2041.000	7.301435	669.694
ENST00000650153.1	1181	931.000	2.170020	90.790
ENST00000528104.2	696	436.000	0.072566	1.422
ENST00000530343.1	752	502.000	0.507699	11.453
ENST00000525707.2	348	98.004	0.000000	0.000
ENST00000534710.2	508	258.000	0.000000	0.000
ENST00000856101.1	1827	1577.000	2.119718	150.223
ENST00000856102.1	2278	2028.000	0.000000	0.000
ENST00000856103.1	915	665.000	14.899392	445.262
ENST00000856104.1	2011	1761.000	0.000000	0.000
ENST00000856105.1	2279	2029.000	0.000000	0.000
ENST00000856106.1	1280	1030.000	0.000000	0.000
ENST00000856107.1	2131	1881.000	0.000000	0.000
ENST00000856108.1	987	737.000	0.000000	0.000
ENST00000856109.1	1996	1746.000	0.153243	12.024
ENST00000856110.1	1635	1385.000	0.000000	0.000
ENST00000929641.1	2161	1911.000	1.538582	132.132
ENST00000955131.1	2288	2038.000	0.000000	0.000
ENST00000955132.1	2248	1998.000	0.000000	0.000
ENST00000955133.1	2369	2119.000	0.000000	0.000
ENST00000360003.7	4169	3919.000	3.102997	546.490
ENST00000369077.4	4216	3966.000	0.000000	0.000
ENST00000466047.5	2298	2048.000	2.343180	215.656
ENST00000495407.1	1943	1693.000	0.020608	1.568
ENST00000569515.1	499	249.000	0.278374	3.115
ENST00000895498.1	4496	4246.000	0.000000	0.000
ENST00000895499.1	3796	3546.000	1.657542	264.137
ENST00000895500.1	3751	3501.000	0.000000	0.000
ENST00000895501.1	3864	3614.000	0.000000	0.000
ENST00000895502.1	3751	3501.000	0.000000	0.000
ENST00000895503.1	3789	3539.000	2.291262	364.402
ENST00000895504.1	2742	2492.000	0.000000	0.000
ENST00000895505.1	2457	2207.000	0.000000	0.000
ENST00000937934.1	3719	3469.000	0.000000	0.000
ENST00000966479.1	3923	3673.000	0.162818	26.875
ENST00000966480.1	3751	3501.000	0.000000	0.000
ENST00000506578.5	1684	1434.000	2.929488	188.784
ENST00000293760.10	2941	2691.000	0.000000	0.000
ENST00000511171.5	4870	4620.000	0.000000	0.000
ENST00000421671.6	2323	2073.000	0.292141	27.216
ENST00000508327.5	1306	1056.000	0.000000	0.000
ENST00000510598.5	563	313.000	0.000000	0.000
ENST00000504692.1	643	393.000	0.000000	0.000
ENST00000502643.5	583	333.000	0.000000	0.000
ENST00000513832.5	821	571.000	0.000000	0.000
ENST00000442696.6	839	589.000	0.000000	0.000
ENST00000512368.5	544	294.000	0.000000	0.000
ENST00000513701.1	555	305.000	0.000000	0.000
ENST00000514636.1	544	294.000	0.000000	0.000
ENST00000924030.1	2169	1919.000	0.000000	0.000
ENST00000967487.1	2853	2603.000	0.000000	0.000
ENST00000967488.1	2780	2530.000	0.000000	0.000
ENST00000967489.1	2608	2358.000	0.000000	0.000
ENST00000700247.1	1431	1181.000	0.000000	0.000
ENST00000700248.1	1388	1138.000	0.180157	9.213
ENST00000434701.5	1005	755.000	1.087168	36.887
ENST00000700249.1	1459	1209.000	0.000000	0.000
ENST00000370495.6	1526	1276.000	0.000000	0.000
ENST00000496035.2	1208	958.000	0.765515	32.957
ENST00000700250.1	1536	1286.000	0.000000	0.000
ENST00000700251.1	1255	1005.000	0.000000	0.000
ENST00000700252.1	2432	2182.000	0.058792	5.765
ENST00000700253.1	2487	2237.000	0.000000	0.000
ENST00000913498.1	1579	1329.000	0.237395	14.178
ENST00000966520.1	1456	1206.000	0.000000	0.000
ENST00000379834.7	2498	2248.000	14.887750	1504.010
ENST00000475351.5	960	710.000	0.216735	6.915
ENST00000264874.7	1988	1738.000	1.445396	112.892
ENST00000484626.1	499	249.000	0.000000	0.000
ENST00000493691.1	310	60.538	0.000000	0.000
ENST00000875536.1	2669	2419.000	0.000000	0.000
ENST00000875537.1	2522	2272.000	0.000000	0.000
ENST00000911539.1	2766	2516.000	1.102425	124.648
ENST00000911540.1	2346	2096.000	0.440066	41.451
ENST00000967569.1	2306	2056.000	0.000000	0.000
ENST00000967570.1	2067	1817.000	0.000000	0.000
ENST00000967571.1	2248	1998.000	0.000000	0.000
ENST00000296252.9	4001	3751.000	0.399893	67.409
ENST00000424591.6	2065	1815.000	0.000000	0.000
ENST00000435679.1	521	271.000	0.000000	0.000
ENST00000452897.1	256	22.004	0.000000	0.000
ENST00000429510.1	556	306.000	0.000000	0.000
ENST00000897634.1	3939	3689.000	0.000000	0.000
ENST00000897635.1	3268	3018.000	0.000000	0.000
ENST00000897636.1	2854	2604.000	0.000000	0.000
ENST00000897637.1	2940	2690.000	0.000000	0.000
ENST00000897638.1	2421	2171.000	0.000000	0.000
ENST00000953488.1	3260	3010.000	0.000000	0.000
ENST00000953489.1	2915	2665.000	0.000000	0.000
ENST00000953490.1	2290	2040.000	0.000000	0.000
ENST00000953491.1	2297	2047.000	0.000000	0.000
ENST00000609742.3	4170	3920.000	0.000000	0.000
ENST00000678989.1	4307	4057.000	0.113996	20.784
ENST00000677310.2	7110	6860.000	0.167800	51.730
ENST00000677363.1	4809	4559.000	0.130052	26.645
ENST00000302278.8	3735	3485.000	17.189027	2692.027
ENST00000423113.6	3816	3566.000	0.000000	0.000
ENST00000396033.6	3784	3534.000	3.783067	600.808
ENST00000678701.1	4090	3840.000	0.000000	0.000
ENST00000437302.6	4274	4024.000	0.000000	0.000
ENST00000678591.1	4097	3847.000	0.000000	0.000
ENST00000678943.1	4001	3751.000	0.000000	0.000
ENST00000488427.2	3707	3457.000	0.000000	0.000
ENST00000488494.6	3726	3476.000	0.000000	0.000
ENST00000676964.1	3955	3705.000	0.000000	0.000
ENST00000678479.1	3741	3491.000	0.000000	0.000
ENST00000679187.1	3839	3589.000	0.499675	80.591
ENST00000677999.1	3918	3668.000	0.000000	0.000
ENST00000678952.1	3815	3565.000	0.659636	105.679
ENST00000676623.1	5614	5364.000	0.008112	1.955
ENST00000676895.1	3875	3625.000	0.060799	9.904
ENST00000678120.1	3755	3505.000	0.000000	0.000
ENST00000417122.7	3982	3732.000	0.000000	0.000
ENST00000678766.1	3780	3530.000	0.000000	0.000
ENST00000676659.1	3779	3529.000	0.000000	0.000
ENST00000494395.1	562	312.000	0.000000	0.000
ENST00000474568.6	4021	3771.000	0.104085	17.639
ENST00000676460.1	4489	4239.000	0.158732	30.238
ENST00000475184.6	1927	1677.000	0.000000	0.000
ENST00000484088.5	580	330.000	0.000000	0.000
ENST00000480226.5	585	335.000	0.000000	0.000
ENST00000534049.5	562	312.000	0.000000	0.000
ENST00000528877.5	546	296.000	0.000000	0.000
ENST00000464001.1	316	66.291	0.000000	0.000
ENST00000472147.1	668	418.000	0.000000	0.000
ENST00000414670.2	500	250.000	0.000000	0.000
ENST00000439974.3	580	330.000	0.404587	6.000
ENST00000898616.1	3748	3498.000	0.000000	0.000
ENST00000898617.1	3770	3520.000	2.886281	456.569
ENST00000898618.1	3761	3511.000	0.000000	0.000
ENST00000898619.1	3263	3013.000	14.158328	1917.064
ENST00000898620.1	3793	3543.000	0.000000	0.000
ENST00000898621.1	3882	3632.000	0.000000	0.000
ENST00000898622.1	3695	3445.000	0.000000	0.000
ENST00000898623.1	3667	3417.000	0.000000	0.000
ENST00000898624.1	3648	3398.000	0.000000	0.000
ENST00000898625.1	3557	3307.000	0.000000	0.000
ENST00000898626.1	3618	3368.000	0.000000	0.000
ENST00000898627.1	3679	3429.000	0.000000	0.000
ENST00000898628.1	3460	3210.000	0.000000	0.000
ENST00000898629.1	3552	3302.000	0.000000	0.000
ENST00000898630.1	4319	4069.000	0.018332	3.352
ENST00000898631.1	4753	4503.000	0.000000	0.000
ENST00000898632.1	3833	3583.000	0.000000	0.000
ENST00000898633.1	4523	4273.000	0.000000	0.000
ENST00000898634.1	4509	4259.000	0.000000	0.000
ENST00000898635.1	3844	3594.000	0.000000	0.000
ENST00000898636.1	3659	3409.000	0.000000	0.000
ENST00000898637.1	3902	3652.000	0.000000	0.000
ENST00000898638.1	4856	4606.000	0.000000	0.000
ENST00000898639.1	4013	3763.000	0.000000	0.000
ENST00000898640.1	5086	4836.000	0.000000	0.000
ENST00000931352.1	3494	3244.000	0.000000	0.000
ENST00000931353.1	3565	3315.000	0.000000	0.000
ENST00000931354.1	3844	3594.000	0.000000	0.000
ENST00000931355.1	3845	3595.000	0.000000	0.000
ENST00000931356.1	3803	3553.000	0.000000	0.000
ENST00000931357.1	3793	3543.000	0.000000	0.000
ENST00000931358.1	4162	3912.000	0.000000	0.000
ENST00000931359.1	6587	6337.000	0.074225	21.138
ENST00000931360.1	3705	3455.000	0.000000	0.000
ENST00000931361.1	4101	3851.000	0.000000	0.000
ENST00000966585.1	4016	3766.000	0.000000	0.000
ENST00000966586.1	3736	3486.000	0.000000	0.000
ENST00000966587.1	4043	3793.000	0.000000	0.000
ENST00000966588.1	4125	3875.000	0.000000	0.000
ENST00000966589.1	3710	3460.000	0.000000	0.000
ENST00000966590.1	4077	3827.000	0.000000	0.000
ENST00000966591.1	3861	3611.000	0.000000	0.000
ENST00000966592.1	4080	3830.000	0.000000	0.000
ENST00000966593.1	4050	3800.000	0.000000	0.000
ENST00000966594.1	3837	3587.000	0.000000	0.000
ENST00000966595.1	3630	3380.000	0.000000	0.000
ENST00000966596.1	3703	3453.000	0.000000	0.000
ENST00000966597.1	3875	3625.000	0.303166	49.387
ENST00000966598.1	3643	3393.000	0.000000	0.000
ENST00000966599.1	3856	3606.000	0.000000	0.000
ENST00000966600.1	3601	3351.000	0.000000	0.000
ENST00000966601.1	4210	3960.000	0.007510	1.337
ENST00000966602.1	2439	2189.000	0.000000	0.000
ENST00000338566.8	1890	1640.000	0.000000	0.000
ENST00000515560.1	3183	2933.000	0.000000	0.000
ENST00000506953.1	1418	1168.000	0.000000	0.000
ENST00000901845.1	2354	2104.000	0.000000	0.000
ENST00000919917.1	4422	4172.000	0.000000	0.000
ENST00000919918.1	2480	2230.000	0.000000	0.000
ENST00000919919.1	2455	2205.000	0.000000	0.000
ENST00000919920.1	4180	3930.000	0.005663	1.000
ENST00000919921.1	2400	2150.000	0.000000	0.000
ENST00000919922.1	2460	2210.000	0.000000	0.000
ENST00000919923.1	2493	2243.000	0.000000	0.000
ENST00000919924.1	2356	2106.000	0.000000	0.000
ENST00000919925.1	2305	2055.000	0.000000	0.000
ENST00000919926.1	2399	2149.000	0.000000	0.000
ENST00000967945.1	2247	1997.000	0.000000	0.000
ENST00000967946.1	1839	1589.000	0.000000	0.000
ENST00000967947.1	2276	2026.000	0.000000	0.000
ENST00000967948.1	1973	1723.000	0.000000	0.000
ENST00000524630.5	6553	6303.000	0.000000	0.000
ENST00000529919.5	4780	4530.000	0.000000	0.000
ENST00000533189.1	498	248.000	0.000000	0.000
ENST00000682741.1	7000	6750.000	0.000000	0.000
ENST00000358694.10	6135	5885.000	0.000000	0.000
ENST00000361332.8	6295	6045.000	0.000000	0.000
ENST00000361391.10	6232	5982.000	0.000000	0.000
ENST00000361796.9	6226	5976.000	0.000000	0.000
ENST00000415361.6	5832	5582.000	0.000000	0.000
ENST00000426142.6	5800	5550.000	0.458364	114.322
ENST00000428599.6	6016	5766.000	0.000000	0.000
ENST00000525902.5	4984	4734.000	0.000000	0.000
ENST00000526357.5	5994	5744.000	0.000000	0.000
ENST00000526772.5	4966	4716.000	1.404719	297.707
ENST00000527467.5	5071	4821.000	0.000000	0.000
ENST00000528232.5	5745	5495.000	0.000000	0.000
ENST00000528621.5	5907	5657.000	0.000000	0.000
ENST00000529526.5	6099	5849.000	0.000000	0.000
ENST00000529873.5	5931	5681.000	0.000000	0.000
ENST00000529986.5	5727	5477.000	0.742013	182.633
ENST00000530094.5	5814	5564.000	0.000000	0.000
ENST00000530748.5	5925	5675.000	0.000000	0.000
ENST00000531014.5	5053	4803.000	0.000000	0.000
ENST00000532245.5	5655	5405.000	0.139516	33.888
ENST00000532463.5	5749	5499.000	0.000000	0.000
ENST00000532649.5	6026	5776.000	0.000000	0.000
ENST00000532787.5	5751	5501.000	1.231658	304.479
ENST00000532844.5	6012	5762.000	0.000000	0.000
ENST00000533667.5	4990	4740.000	0.000000	0.000
ENST00000534579.5	6024	5774.000	0.000000	0.000
ENST00000399050.10	6670	6420.000	0.000000	0.000
ENST00000526938.5	3489	3239.000	0.000000	0.000
ENST00000674015.1	4956	4706.000	0.000000	0.000
ENST00000531007.2	6105	5855.000	0.000000	0.000
ENST00000673826.1	5335	5085.000	0.000000	0.000
ENST00000673683.1	5340	5090.000	0.540821	123.708
ENST00000674106.1	5363	5113.000	0.000000	0.000
ENST00000530068.5	579	329.000	0.000000	0.000
ENST00000682814.1	1556	1306.000	0.053963	3.167
ENST00000681984.1	5926	5676.000	0.000000	0.000
ENST00000683906.1	6410	6160.000	0.118930	32.923
ENST00000673661.1	4692	4442.000	0.258829	51.667
ENST00000527599.1	572	322.000	0.312498	4.522
ENST00000682621.1	3669	3419.000	0.067908	10.434
ENST00000683201.1	3555	3305.000	0.000000	0.000
ENST00000530720.2	3010	2760.000	0.000000	0.000
ENST00000683769.1	3555	3305.000	3.769787	559.904
ENST00000683510.1	3654	3404.000	0.000000	0.000
ENST00000684035.1	4374	4124.000	0.000000	0.000
ENST00000682974.1	7540	7290.000	0.020583	6.743
ENST00000684704.1	3337	3087.000	0.000000	0.000
ENST00000525821.2	3262	3012.000	0.129074	17.471
ENST00000901414.1	6489	6239.000	0.830815	232.940
ENST00000901415.1	6098	5848.000	0.000000	0.000
ENST00000901416.1	6059	5809.000	0.000000	0.000
ENST00000901417.1	5467	5217.000	0.000000	0.000
ENST00000901418.1	5479	5229.000	0.000000	0.000
ENST00000901419.1	5374	5124.000	0.000000	0.000
ENST00000901420.1	5246	4996.000	0.000000	0.000
ENST00000901421.1	5409	5159.000	0.000000	0.000
ENST00000901422.1	5317	5067.000	0.000000	0.000
ENST00000901423.1	5381	5131.000	0.000000	0.000
ENST00000901424.1	5337	5087.000	0.000000	0.000
ENST00000901425.1	3883	3633.000	0.000000	0.000
ENST00000901426.1	3397	3147.000	0.000000	0.000
ENST00000901427.1	5522	5272.000	0.198844	47.110
ENST00000901428.1	5581	5331.000	0.000000	0.000
ENST00000901429.1	5448	5198.000	0.000000	0.000
ENST00000901430.1	5151	4901.000	0.000000	0.000
ENST00000901431.1	5134	4884.000	0.000000	0.000
ENST00000901432.1	5042	4792.000	0.000000	0.000
ENST00000901433.1	4960	4710.000	0.000000	0.000
ENST00000921787.1	5292	5042.000	0.000000	0.000
ENST00000921788.1	5369	5119.000	0.000000	0.000
ENST00000921789.1	5214	4964.000	0.000000	0.000
ENST00000921790.1	5258	5008.000	0.120539	27.128
ENST00000921791.1	5864	5614.000	0.178076	44.927
ENST00000921792.1	5203	4953.000	0.000000	0.000
ENST00000955216.1	6149	5899.000	0.000000	0.000
ENST00000955217.1	5430	5180.000	0.000000	0.000
ENST00000955218.1	5290	5040.000	0.000000	0.000
ENST00000955219.1	5279	5029.000	0.000000	0.000
ENST00000955220.1	5123	4873.000	0.000000	0.000
ENST00000955221.1	4588	4338.000	0.000000	0.000
ENST00000511469.5	756	506.000	0.000000	0.000
ENST00000264218.7	816	566.000	5.244085	133.386
ENST00000505262.5	693	443.000	0.519511	10.342
ENST00000507338.1	658	408.000	0.000000	0.000
ENST00000515325.5	616	366.000	0.000000	0.000
ENST00000509371.1	283	37.467	0.000000	0.000
ENST00000920357.1	994	744.000	0.000000	0.000
ENST00000920358.1	4583	4333.000	0.057589	11.214
ENST00000920359.1	884	634.000	0.000000	0.000
ENST00000920360.1	737	487.000	0.818036	17.903
ENST00000920361.1	663	413.000	0.000000	0.000
ENST00000920362.1	689	439.000	0.247031	4.874
ENST00000920363.1	1674	1424.000	0.000000	0.000
ENST00000968007.1	1351	1101.000	0.000000	0.000
ENST00000510960.5	1161	911.000	0.000000	0.000
ENST00000515798.5	2196	1946.000	0.000000	0.000
ENST00000336767.6	1591	1341.000	4.439280	267.526
ENST00000510834.1	2380	2112.000	0.114570	10.874
ENST00000506023.1	743	493.000	0.966181	21.406
ENST00000938601.1	2652	2402.000	0.824173	88.965
ENST00000938602.1	2257	2007.000	2.162349	195.029
ENST00000938603.1	1147	897.000	0.000000	0.000
ENST00000938604.1	1223	973.000	9.191665	401.913
ENST00000938605.1	1119	869.000	0.000000	0.000
ENST00000938606.1	1254	1004.000	22.031437	994.036
ENST00000938607.1	1296	1046.000	0.000000	0.000
ENST00000938608.1	1194	944.000	2.677945	113.605
ENST00000970234.1	1154	904.000	0.000000	0.000
ENST00000343267.8	862	612.000	0.000000	0.000
ENST00000458447.5	950	700.000	0.000000	0.000
ENST00000421243.5	782	532.000	0.000000	0.000
ENST00000453131.1	681	431.000	0.000000	0.000
ENST00000463719.1	1210	960.000	0.000000	0.000
ENST00000852526.1	1013	763.000	0.000000	0.000
ENST00000852527.1	878	628.000	0.000000	0.000
ENST00000852528.1	895	645.000	0.000000	0.000
ENST00000852529.1	979	729.000	0.000000	0.000
ENST00000953531.1	1042	792.000	0.000000	0.000
ENST00000678809.1	2149	1899.000	0.094131	8.033
ENST00000678874.1	6172	5922.000	0.040244	10.710
ENST00000380409.3	3947	3697.000	0.000000	0.000
ENST00000677261.1	879	629.000	0.125006	3.534
ENST00000677799.1	4454	4204.000	0.000000	0.000
ENST00000676758.1	4579	4329.000	0.017691	3.442
ENST00000676995.1	1343	1093.000	0.000000	0.000
ENST00000679118.1	4281	4031.000	0.000000	0.000
ENST00000479389.1	1481	1231.000	0.000000	0.000
ENST00000676591.1	4475	4225.000	0.000000	0.000
ENST00000259808.9	4092	3842.000	1.538459	265.625
ENST00000676618.1	1442	1192.000	0.000000	0.000
ENST00000678084.1	1388	1138.000	0.000000	0.000
ENST00000677361.1	4163	3913.000	0.000000	0.000
ENST00000676965.1	3880	3630.000	0.033887	5.528
ENST00000680389.1	2549	2299.000	0.118987	12.293
ENST00000679775.1	595	345.000	0.065540	1.016
ENST00000679335.1	4966	4716.000	0.000000	0.000
ENST00000679677.1	3254	3004.000	0.256071	34.569
ENST00000858490.1	4160	3910.000	0.000000	0.000
ENST00000858491.1	4271	4021.000	0.000000	0.000
ENST00000858492.1	3926	3676.000	0.000000	0.000
ENST00000858493.1	3912	3662.000	0.000000	0.000
ENST00000858494.1	4303	4053.000	0.000000	0.000
ENST00000858495.1	2794	2544.000	0.000000	0.000
ENST00000919965.1	4133	3883.000	0.000000	0.000
ENST00000919966.1	4088	3838.000	0.000000	0.000
ENST00000967576.1	3908	3658.000	0.000000	0.000
ENST00000967577.1	4110	3860.000	0.000000	0.000
ENST00000967578.1	3182	2932.000	0.000000	0.000
ENST00000967579.1	2398	2148.000	0.000000	0.000
ENST00000967580.1	3991	3741.000	0.000000	0.000
ENST00000967581.1	3591	3341.000	0.000000	0.000
ENST00000967582.1	2915	2665.000	0.000000	0.000
ENST00000967583.1	2974	2724.000	0.000000	0.000
ENST00000967584.1	3159	2909.000	0.450692	58.918
ENST00000503338.5	618	368.000	0.000000	0.000
ENST00000503464.1	525	275.000	0.000000	0.000
ENST00000260810.10	5761	5494.000	0.000000	0.000
ENST00000642236.1	6152	5902.000	0.030836	8.179
ENST00000505804.1	472	222.000	0.348986	3.482
ENST00000513818.1	898	648.000	1.726185	50.268
ENST00000506779.1	536	286.000	0.000000	0.000
ENST00000511439.5	1142	892.000	0.000000	0.000
ENST00000509162.1	811	561.000	0.086521	2.181
ENST00000572787.1	402	152.000	1.465506	10.011
ENST00000881661.1	5397	5147.000	2.560249	592.191
ENST00000881662.1	4651	4401.000	0.505531	99.983
ENST00000881663.1	4921	4671.000	0.000000	0.000
ENST00000933451.1	3400	3150.000	3.294781	466.404
ENST00000933452.1	5103	4853.000	0.000000	0.000
ENST00000953681.1	5610	5360.000	0.064238	15.473
ENST00000617516.5	1474	1224.000	0.000000	0.000
ENST00000908259.1	1520	1270.000	13.545402	773.074
ENST00000908260.1	1595	1345.000	0.000000	0.000
ENST00000908261.1	1521	1271.000	0.000000	0.000
ENST00000908262.1	1601	1351.000	0.000000	0.000
ENST00000908263.1	1563	1313.000	0.000000	0.000
ENST00000908264.1	2884	2634.000	0.049692	5.882
ENST00000908265.1	1378	1128.000	0.000000	0.000
ENST00000908266.1	1549	1299.000	0.000000	0.000
ENST00000919177.1	1683	1433.000	0.000000	0.000
ENST00000919178.1	1826	1576.000	0.000000	0.000
ENST00000919179.1	2357	2107.000	0.000000	0.000
ENST00000919180.1	1643	1393.000	0.000000	0.000
ENST00000919181.1	1555	1305.000	0.000000	0.000
ENST00000919182.1	1595	1345.000	0.000000	0.000
ENST00000949144.1	1491	1241.000	0.000000	0.000
ENST00000949145.1	1562	1312.000	0.000000	0.000
ENST00000259746.13	3318	3068.000	0.000000	0.000
ENST00000532634.5	828	578.000	0.000000	0.000
ENST00000323267.11	3284	3034.000	0.000000	0.000
ENST00000534326.5	1934	1684.000	0.000000	0.000
ENST00000525294.5	916	666.000	0.000000	0.000
ENST00000371893.6	2921	2671.000	0.000000	0.000
ENST00000497371.6	616	366.000	0.000000	0.000
ENST00000525873.5	807	557.000	0.000000	0.000
ENST00000527188.1	478	228.000	0.000000	0.000
ENST00000533121.1	2465	2215.000	0.000000	0.000
ENST00000872088.1	3414	3164.000	0.000000	0.000
ENST00000872089.1	3588	3338.000	0.000000	0.000
ENST00000872090.1	3462	3212.000	0.000000	0.000
ENST00000872091.1	3642	3392.000	0.000000	0.000
ENST00000872092.1	3586	3336.000	0.000000	0.000
ENST00000872093.1	3600	3350.000	0.000000	0.000
ENST00000872094.1	3522	3272.000	0.000000	0.000
ENST00000872095.1	3371	3121.000	0.000000	0.000
ENST00000872096.1	3477	3227.000	0.000000	0.000
ENST00000872097.1	3276	3026.000	0.000000	0.000
ENST00000872098.1	3419	3169.000	0.000000	0.000
ENST00000872099.1	3240	2990.000	0.000000	0.000
ENST00000872100.1	3442	3192.000	0.000000	0.000
ENST00000872101.1	3504	3254.000	0.000000	0.000
ENST00000872102.1	3298	3048.000	0.000000	0.000
ENST00000930277.1	3241	2991.000	0.000000	0.000
ENST00000930278.1	3089	2839.000	0.000000	0.000
ENST00000930279.1	3133	2883.000	0.000000	0.000
ENST00000930280.1	3264	3014.000	0.000000	0.000
ENST00000930281.1	3173	2923.000	0.000000	0.000
ENST00000967672.1	3450	3200.000	0.000000	0.000
ENST00000967673.1	3297	3047.000	0.000000	0.000
ENST00000967674.1	3188	2938.000	0.605917	80.000
ENST00000377227.8	2570	2320.000	0.000000	0.000
ENST00000511320.6	2574	2324.000	4.646839	485.310
ENST00000506128.5	1945	1695.000	0.000000	0.000
ENST00000512031.5	2467	2217.000	0.000000	0.000
ENST00000510698.2	1334	1084.000	11.532334	561.787
ENST00000510376.1	466	216.000	0.000000	0.000
ENST00000505229.1	584	334.000	0.000000	0.000
ENST00000503273.1	955	705.000	1.734795	54.962
ENST00000509236.5	619	369.000	0.000000	0.000
ENST00000417486.6	1248	998.000	0.680999	30.542
ENST00000515488.1	587	337.000	3.612265	54.706
ENST00000507513.1	425	175.000	0.551508	4.337
ENST00000505879.1	221	11.965	3.719636	2.000
ENST00000428382.2	249	19.269	0.000000	0.000
ENST00000890105.1	1743	1493.000	0.000000	0.000
ENST00000890106.1	4511	4261.000	0.105008	20.108
ENST00000890107.1	2676	2426.000	0.635527	69.287
ENST00000890108.1	1820	1570.000	0.744302	52.514
ENST00000890109.1	2369	2119.000	0.000000	0.000
ENST00000890110.1	1736	1486.000	0.000000	0.000
ENST00000924857.1	2721	2471.000	0.000000	0.000
ENST00000924858.1	2304	2054.000	0.000000	0.000
ENST00000970268.1	1406	1156.000	0.277942	14.439
ENST00000970269.1	1741	1491.000	0.056299	3.772
ENST00000322244.10	9540	9290.000	0.000000	0.000
ENST00000514261.1	623	373.000	0.000000	0.000
ENST00000505673.2	812	562.000	0.000000	0.000
ENST00000420827.2	1664	1414.000	0.969499	61.606
ENST00000429659.7	2387	2137.000	0.195402	18.765
ENST00000506571.1	385	135.000	0.000000	0.000
ENST00000907528.1	5435	5185.000	1.349990	314.561
ENST00000907529.1	5330	5080.000	1.081693	246.941
ENST00000907530.1	4941	4691.000	0.106202	22.389
ENST00000907531.1	4807	4557.000	0.043030	8.812
ENST00000928864.1	9383	9133.000	0.276034	113.293
ENST00000928865.1	5389	5139.000	1.018742	235.271
ENST00000928866.1	5314	5064.000	3.846829	875.431
ENST00000928867.1	5324	5074.000	0.000000	0.000
ENST00000968080.1	5326	5076.000	0.000000	0.000
ENST00000226004.8	4095	3845.000	3.933941	679.751
ENST00000590753.1	1019	769.000	4.087260	141.249
ENST00000590935.1	3666	3416.000	0.000000	0.000
ENST00000590342.1	2077	1827.000	0.000000	0.000
ENST00000591618.1	538	288.000	2.505182	32.423
ENST00000861136.1	4197	3947.000	0.202965	36.001
ENST00000949183.1	2048	1798.000	0.000000	0.000
ENST00000572179.5	672	422.000	58.618036	1111.653
ENST00000263087.9	3803	3553.000	0.000000	0.000
ENST00000572433.5	731	481.000	0.000000	0.000
ENST00000571937.1	1982	1732.000	0.000000	0.000
ENST00000570415.5	1115	865.000	0.000000	0.000
ENST00000570360.1	721	471.000	6.630675	140.347
ENST00000571185.1	1004	754.000	0.000000	0.000
ENST00000574026.2	416	166.000	0.000000	0.000
ENST00000572121.1	354	104.002	0.000000	0.000
ENST00000868855.1	3730	3480.000	0.000000	0.000
ENST00000868856.1	3864	3614.000	0.000000	0.000
ENST00000868857.1	3771	3521.000	0.000000	0.000
ENST00000949198.1	3895	3645.000	0.000000	0.000
ENST00000949199.1	3655	3405.000	0.000000	0.000
ENST00000609923.6	6581	6331.000	0.388899	110.646
ENST00000439904.3	1779	1529.000	0.155954	10.716
ENST00000265870.7	2295	2045.000	0.018250	1.677
ENST00000493963.5	1121	871.000	0.000000	0.000
ENST00000608053.1	263	25.222	1.059496	1.201
ENST00000474927.1	311	61.487	1.163154	3.214
ENST00000491102.2	538	288.000	0.210498	2.724
ENST00000873655.1	1484	1234.000	0.400641	22.218
ENST00000873656.1	1805	1555.000	0.000000	0.000
ENST00000873657.1	1301	1051.000	0.000000	0.000
ENST00000966724.1	2241	1991.000	0.000000	0.000
ENST00000966725.1	2029	1779.000	0.709703	56.739
ENST00000966726.1	1828	1578.000	0.664100	47.094
ENST00000336578.5	2449	2199.000	0.000000	0.000
ENST00000358769.7	2588	2338.000	0.000000	0.000
ENST00000468798.5	439	189.000	0.211369	1.795
ENST00000309049.8	2165	1915.000	0.000000	0.000
ENST00000495025.2	1349	1099.000	0.000000	0.000
ENST00000277795.8	2352	2102.000	0.000000	0.000
ENST00000478192.1	587	337.000	0.000000	0.000
ENST00000880158.1	2520	2270.000	0.000000	0.000
ENST00000880159.1	2161	1898.000	0.000000	0.000
ENST00000880160.1	2819	2569.000	0.000000	0.000
ENST00000880161.1	2570	2320.000	0.690196	71.959
ENST00000880162.1	2530	2280.000	0.000000	0.000
ENST00000880163.1	2432	2182.000	0.000000	0.000
ENST00000880164.1	2219	1969.000	0.000000	0.000
ENST00000880165.1	2327	2077.000	0.000000	0.000
ENST00000880166.1	2207	1957.000	0.000000	0.000
ENST00000880167.1	2096	1846.000	0.000000	0.000
ENST00000880168.1	1992	1742.000	0.000000	0.000
ENST00000880169.1	1493	1243.000	0.000000	0.000
ENST00000940606.1	2191	1941.000	0.000000	0.000
ENST00000966864.1	2684	2434.000	0.000000	0.000
ENST00000513310.5	573	323.000	0.000000	0.000
ENST00000510218.1	564	314.000	0.141734	2.000
ENST00000350881.6	3222	2972.000	0.000000	0.000
ENST00000511733.1	3094	2844.000	0.000000	0.000
ENST00000515510.1	612	362.000	0.000000	0.000
ENST00000504720.5	853	603.000	0.000000	0.000
ENST00000511888.1	558	308.000	0.072248	1.000
ENST00000854343.1	3629	3379.000	0.000000	0.000
ENST00000854344.1	3210	2960.000	0.000000	0.000
ENST00000970348.1	3265	3015.000	0.000000	0.000
ENST00000970349.1	3014	2764.000	0.008051	1.000
ENST00000650792.2	10049	9799.000	0.227386	100.131
ENST00000414984.5	2800	2550.000	0.000000	0.000
ENST00000265537.8	4169	3919.000	0.113507	19.990
ENST00000431023.6	1881	1631.000	0.443542	32.510
ENST00000651549.1	3409	3159.000	0.000000	0.000
ENST00000645846.2	4781	4531.000	0.000000	0.000
ENST00000652135.1	2752	2502.000	0.000000	0.000
ENST00000430399.1	566	316.000	3.822164	54.278
ENST00000642274.1	4139	3889.000	0.000000	0.000
ENST00000467936.5	804	554.000	0.000000	0.000
ENST00000485461.1	580	330.000	0.000000	0.000
ENST00000474585.1	567	317.000	0.000000	0.000
ENST00000872206.1	4749	4499.000	0.845930	171.031
ENST00000872207.1	4704	4454.000	0.103414	20.699
ENST00000872208.1	4091	3841.000	0.000000	0.000
ENST00000872209.1	4328	4078.000	0.000000	0.000
ENST00000872210.1	4106	3856.000	0.000000	0.000
ENST00000872211.1	4121	3871.000	0.000000	0.000
ENST00000872212.1	4064	3814.000	0.000000	0.000
ENST00000935377.1	4886	4636.000	0.000000	0.000
ENST00000935378.1	4099	3849.000	0.120289	20.807
ENST00000935379.1	4237	3987.000	0.000000	0.000
ENST00000935380.1	4081	3831.000	0.000000	0.000
ENST00000935381.1	4313	4063.000	0.263851	48.176
ENST00000935382.1	4190	3940.000	0.000000	0.000
ENST00000935383.1	4066	3816.000	1.125668	193.039
ENST00000935384.1	4262	4012.000	0.000000	0.000
ENST00000953711.1	3998	3748.000	0.295249	49.729
ENST00000953712.1	4321	4071.000	0.000000	0.000
ENST00000953713.1	4310	4060.000	0.000000	0.000
ENST00000953714.1	4153	3903.000	0.000000	0.000
ENST00000242728.5	3743	3493.000	13.453752	2111.871
ENST00000394326.2	350	100.003	0.000000	0.000
ENST00000541271.1	438	188.000	20.076136	169.615
ENST00000957109.1	3366	3116.000	0.253618	35.514
ENST00000357008.7	6438	6188.000	0.000000	0.000
ENST00000544484.6	6555	6305.000	0.189435	53.675
ENST00000544040.7	6491	6241.000	0.000000	0.000
ENST00000645022.1	6673	6423.000	4.767163	1376.016
ENST00000647112.1	1564	1314.000	5.056181	298.568
ENST00000642810.1	6630	6380.000	0.000000	0.000
ENST00000642637.1	2501	2251.000	15.878979	1606.288
ENST00000642686.1	1204	941.000	0.043563	1.842
ENST00000645143.1	612	362.000	13.823983	224.888
ENST00000647394.1	1995	1745.000	0.422338	33.119
ENST00000643815.1	4945	4695.000	0.000000	0.000
ENST00000643335.1	6411	6161.000	0.000000	0.000
ENST00000647535.1	3099	2849.000	0.517705	66.283
ENST00000646806.1	6359	6109.000	0.000000	0.000
ENST00000644652.1	1616	1366.000	0.215524	13.230
ENST00000646462.1	2301	2051.000	0.000000	0.000
ENST00000642879.1	6309	6059.000	0.000000	0.000
ENST00000644137.1	6499	6249.000	0.000000	0.000
ENST00000645645.1	6297	6047.000	0.000000	0.000
ENST00000646360.1	2867	2617.000	0.034501	4.057
ENST00000642594.1	6142	5892.000	0.000000	0.000
ENST00000645095.1	6291	6041.000	0.000000	0.000
ENST00000646268.1	6236	5986.000	0.000000	0.000
ENST00000644352.1	4111	3861.000	0.379211	65.797
ENST00000645991.1	1253	1003.000	0.000000	0.000
ENST00000642860.1	1799	1549.000	0.000000	0.000
ENST00000647483.1	4145	3895.000	0.810009	141.782
ENST00000535717.2	1405	1155.000	0.026367	1.369
ENST00000646608.1	4988	4738.000	0.000000	0.000
ENST00000644077.1	1972	1722.000	0.000000	0.000
ENST00000643538.1	2533	2283.000	1.411268	144.791
ENST00000645005.1	6175	5925.000	0.000000	0.000
ENST00000645199.1	1327	1077.000	0.000000	0.000
ENST00000642893.1	361	111.000	0.252456	1.259
ENST00000643367.1	764	514.000	0.000000	0.000
ENST00000646609.1	854	604.000	1.145237	31.085
ENST00000645717.1	311	61.487	0.000000	0.000
ENST00000646145.1	620	370.000	0.000000	0.000
ENST00000644801.1	5326	5076.000	0.027556	6.286
ENST00000644289.1	5007	4757.000	0.000000	0.000
ENST00000646366.1	4622	4372.000	0.042625	8.375
ENST00000644356.1	3075	2825.000	2.528176	320.960
ENST00000540960.2	913	663.000	0.000000	0.000
ENST00000647333.1	753	503.000	0.000000	0.000
ENST00000646070.1	582	332.000	4.092312	61.057
ENST00000537634.2	792	542.000	0.000000	0.000
ENST00000545083.1	511	261.000	0.000000	0.000
ENST00000545942.6	1267	1017.000	2.553018	116.681
ENST00000430771.2	527	277.000	0.111695	1.390
ENST00000545584.2	555	305.000	0.000000	0.000
ENST00000644132.1	773	523.000	0.058278	1.370
ENST00000645265.1	200	8.896	0.000000	0.000
ENST00000647426.1	168	6.156	0.000000	0.000
ENST00000646787.1	171	6.349	0.000000	0.000
ENST00000931042.1	6627	6377.000	0.248310	71.160
ENST00000931043.1	6597	6347.000	0.000000	0.000
ENST00000931044.1	6604	6354.000	3.730917	1065.340
ENST00000931045.1	6576	6326.000	0.000000	0.000
ENST00000931046.1	6498	6248.000	0.000000	0.000
ENST00000931047.1	6461	6211.000	0.000000	0.000
ENST00000931048.1	6491	6241.000	0.000000	0.000
ENST00000931049.1	6480	6230.000	0.159642	44.695
ENST00000931050.1	6435	6185.000	0.000000	0.000
ENST00000931051.1	6487	6237.000	0.000000	0.000
ENST00000931052.1	6449	6199.000	0.000000	0.000
ENST00000931053.1	6398	6148.000	0.134409	37.135
ENST00000957179.1	6460	6197.000	0.000000	0.000
ENST00000957180.1	6615	6365.000	0.443949	126.986
ENST00000957181.1	6472	6222.000	0.523678	146.426
ENST00000513496.5	719	469.000	0.536670	11.311
ENST00000296812.6	1731	1481.000	0.421867	28.077
ENST00000281623.8	1655	1405.000	1.520912	96.030
ENST00000504463.5	831	581.000	0.394366	10.297
ENST00000509134.1	1284	1034.000	2.140734	99.474
ENST00000506496.1	637	387.000	0.722594	12.567
ENST00000505566.1	698	448.000	0.000000	0.000
ENST00000897874.1	1696	1446.000	0.000000	0.000
ENST00000897875.1	1451	1201.000	1.029492	55.564
ENST00000897876.1	1446	1196.000	0.000000	0.000
ENST00000897877.1	1394	1144.000	4.803335	246.942
ENST00000970666.1	1362	1112.000	0.000000	0.000
ENST00000393860.7	1912	1662.000	0.000000	0.000
ENST00000346213.9	1640	1390.000	4.460868	278.650
ENST00000547517.5	1167	917.000	0.000000	0.000
ENST00000551338.1	560	310.000	0.135467	1.887
ENST00000552162.5	551	301.000	0.000000	0.000
ENST00000546881.1	608	358.000	0.000000	0.000
ENST00000550504.5	583	333.000	0.000000	0.000
ENST00000550406.1	500	250.000	0.000000	0.000
ENST00000550013.1	555	305.000	0.948794	13.005
ENST00000909835.1	1862	1612.000	0.000000	0.000
ENST00000909836.1	1622	1372.000	0.000000	0.000
ENST00000909837.1	1815	1565.000	0.000000	0.000
ENST00000909838.1	1650	1400.000	0.000000	0.000
ENST00000909839.1	1792	1542.000	0.000000	0.000
ENST00000909840.1	1695	1445.000	0.000000	0.000
ENST00000909841.1	1856	1606.000	0.528439	38.139
ENST00000909842.1	1760	1510.000	0.000000	0.000
ENST00000909843.1	1780	1530.000	0.000000	0.000
ENST00000909844.1	2006	1756.000	0.000000	0.000
ENST00000909845.1	1912	1662.000	0.000000	0.000
ENST00000909846.1	1656	1406.000	0.000000	0.000
ENST00000909847.1	1691	1441.000	0.000000	0.000
ENST00000909848.1	1604	1354.000	0.000000	0.000
ENST00000909851.1	1626	1376.000	0.000000	0.000
ENST00000911957.1	1663	1413.000	14.029046	890.832
ENST00000911958.1	1761	1511.000	0.000000	0.000
ENST00000911959.1	1511	1261.000	0.000000	0.000
ENST00000911960.1	1791	1541.000	0.000000	0.000
ENST00000911961.1	2070	1820.000	0.000000	0.000
ENST00000949315.1	1972	1722.000	0.000000	0.000
ENST00000949316.1	1896	1646.000	0.000000	0.000
ENST00000949317.1	2021	1771.000	0.000000	0.000
ENST00000949318.1	1756	1506.000	0.406092	27.484
ENST00000949319.1	1896	1646.000	0.000000	0.000
ENST00000949320.1	3194	2944.000	0.033660	4.453
ENST00000949321.1	1631	1381.000	0.000000	0.000
ENST00000949322.1	1997	1747.000	0.037300	2.928
ENST00000374518.6	7759	7509.000	0.332764	112.291
ENST00000877422.1	4228	3978.000	0.000000	0.000
ENST00000877423.1	4395	4145.000	1.098011	204.530
ENST00000877424.1	4287	4037.000	0.000000	0.000
ENST00000877425.1	4033	3783.000	0.000000	0.000
ENST00000877426.1	4202	3952.000	0.000000	0.000
ENST00000923311.1	4256	4006.000	4.405739	793.150
ENST00000923314.1	4193	3943.000	1.992279	353.023
ENST00000923315.1	4234	3984.000	0.000000	0.000
ENST00000923316.1	4219	3969.000	0.000000	0.000
ENST00000923317.1	4063	3813.000	0.000000	0.000
ENST00000923318.1	4176	3926.000	0.000000	0.000
ENST00000923319.1	4067	3817.000	2.260120	387.685
ENST00000923320.1	4340	4090.000	0.000000	0.000
ENST00000966891.1	4249	3999.000	0.238522	42.865
ENST00000376259.7	3687	3437.000	0.000000	0.000
ENST00000492361.1	3583	3333.000	3.355048	502.527
ENST00000489921.1	409	159.000	0.000000	0.000
ENST00000536782.2	557	307.000	0.000000	0.000
ENST00000857300.1	3703	3453.000	4.917853	763.128
ENST00000857301.1	3664	3414.000	0.000000	0.000
ENST00000857302.1	2861	2611.000	1.761707	206.712
ENST00000857303.1	2466	2206.000	0.000000	0.000
ENST00000857304.1	2457	2197.000	0.087675	8.656
ENST00000941754.1	3384	3134.000	0.000000	0.000
ENST00000941755.1	3607	3357.000	0.000000	0.000
ENST00000941756.1	3791	3541.000	0.000000	0.000
ENST00000941757.1	2433	2173.000	0.000000	0.000
ENST00000941758.1	2163	1913.000	0.000000	0.000
ENST00000320650.9	2015	1765.000	0.039295	3.117
ENST00000296545.11	2472	2222.000	0.000000	0.000
ENST00000514653.5	1388	1138.000	1.234043	63.110
ENST00000529613.5	1355	1105.000	0.000000	0.000
ENST00000477265.5	6026	5776.000	0.000000	0.000
ENST00000505351.1	645	395.000	0.000000	0.000
ENST00000509249.1	272	30.154	0.000000	0.000
ENST00000394159.2	1545	1295.000	0.000000	0.000
ENST00000887020.1	3518	3268.000	0.030766	4.518
ENST00000887021.1	2372	2122.000	0.000000	0.000
ENST00000887022.1	1449	1199.000	0.000000	0.000
ENST00000887023.1	1498	1248.000	0.000000	0.000
ENST00000887024.1	1474	1224.000	0.000000	0.000
ENST00000887025.1	1592	1342.000	0.000000	0.000
ENST00000887026.1	1583	1333.000	0.000000	0.000
ENST00000887027.1	1487	1237.000	0.256626	14.266
ENST00000887028.1	2183	1933.000	0.000000	0.000
ENST00000887029.1	1371	1121.000	0.000000	0.000
ENST00000887030.1	1739	1489.000	0.000000	0.000
ENST00000887031.1	1559	1309.000	0.000000	0.000
ENST00000887032.1	1689	1439.000	0.000000	0.000
ENST00000887033.1	2046	1796.000	0.000000	0.000
ENST00000887034.1	2165	1915.000	0.000000	0.000
ENST00000887035.1	1606	1356.000	0.000000	0.000
ENST00000887036.1	1517	1267.000	0.000000	0.000
ENST00000887037.1	1394	1144.000	0.000000	0.000
ENST00000887038.1	1744	1494.000	0.401651	26.967
ENST00000887039.1	1793	1543.000	0.000000	0.000
ENST00000887040.1	1322	1072.000	0.000000	0.000
ENST00000887041.1	1917	1667.000	0.000000	0.000
ENST00000887042.1	1703	1453.000	0.000000	0.000
ENST00000887043.1	1260	1010.000	0.000000	0.000
ENST00000887044.1	1735	1485.000	0.000000	0.000
ENST00000887045.1	1634	1384.000	0.000000	0.000
ENST00000887046.1	1687	1437.000	0.000000	0.000
ENST00000887047.1	1869	1619.000	0.000000	0.000
ENST00000887048.1	1313	1063.000	1.349024	64.443
ENST00000887049.1	1646	1396.000	0.000000	0.000
ENST00000887050.1	1544	1294.000	0.000000	0.000
ENST00000887051.1	3695	3445.000	0.000000	0.000
ENST00000914397.1	2031	1781.000	0.000000	0.000
ENST00000914398.1	1939	1689.000	0.000000	0.000
ENST00000914399.1	1455	1205.000	0.000000	0.000
ENST00000914400.1	990	740.000	0.000000	0.000
ENST00000968087.1	1628	1378.000	1.208272	74.824
ENST00000968088.1	1486	1236.000	0.000000	0.000
ENST00000968089.1	1069	819.000	0.000000	0.000
ENST00000968090.1	2230	1980.000	0.000000	0.000
ENST00000968091.1	1847	1597.000	0.327017	23.469
ENST00000509580.2	3941	3691.000	0.058008	9.622
ENST00000329542.9	3733	3483.000	0.000000	0.000
ENST00000513890.1	1518	1268.000	0.041736	2.378
ENST00000927830.1	3838	3588.000	0.000000	0.000
ENST00000970734.1	3565	3315.000	0.000000	0.000
ENST00000413340.5	689	439.000	0.741195	14.623
ENST00000697696.1	2065	1815.000	0.000000	0.000
ENST00000697697.1	5086	4836.000	0.000000	0.000
ENST00000356348.6	2150	1900.000	0.000000	0.000
ENST00000368564.7	11288	11038.000	1.204557	597.507
ENST00000697698.1	2366	2116.000	0.024369	2.317
ENST00000697699.1	2231	1981.000	0.234955	20.917
ENST00000937497.1	5047	4797.000	0.000000	0.000
ENST00000937498.1	4240	3990.000	0.576446	103.361
ENST00000967749.1	4136	3886.000	0.000000	0.000
ENST00000967750.1	2271	2021.000	0.359736	32.672
ENST00000601714.5	2086	1836.000	0.000000	0.000
ENST00000222115.5	2087	1837.000	0.000000	0.000
ENST00000540069.7	2107	1857.000	0.000000	0.000
ENST00000601667.5	654	404.000	0.000000	0.000
ENST00000594621.2	1253	1003.000	0.000000	0.000
ENST00000964524.1	2000	1750.000	0.000000	0.000
ENST00000334082.11	5798	5548.000	2.234235	557.046
ENST00000460741.1	755	489.000	0.615374	13.523
ENST00000282260.10	774	524.000	0.000000	0.000
ENST00000508576.5	815	565.000	0.968200	24.583
ENST00000535690.1	642	392.000	4.021770	70.848
ENST00000880231.1	2838	2569.000	0.000000	0.000
ENST00000933296.1	3997	3747.000	0.000000	0.000
ENST00000970825.1	5775	5525.000	0.000000	0.000
ENST00000850572.1	698	448.000	3.731321	75.122
ENST00000599704.5	753	503.000	0.000000	0.000
ENST00000596315.5	761	511.000	0.568460	13.054
ENST00000594198.1	263	25.222	0.000000	0.000
ENST00000597529.1	437	187.000	0.000000	0.000
ENST00000270221.11	649	399.000	7.461939	133.798
ENST00000599255.5	667	417.000	0.000000	0.000
ENST00000597279.5	683	433.000	0.000000	0.000
ENST00000593437.1	502	252.000	0.000000	0.000
ENST00000597057.1	406	156.000	0.000000	0.000
ENST00000859923.1	1110	860.000	0.000000	0.000
ENST00000859924.1	1173	923.000	0.000000	0.000
ENST00000859925.1	797	547.000	0.000000	0.000
ENST00000859926.1	793	543.000	0.000000	0.000
ENST00000859927.1	929	679.000	0.000000	0.000
ENST00000859928.1	466	216.000	0.000000	0.000
ENST00000859929.1	1016	766.000	0.572413	19.704
ENST00000935119.1	1160	910.000	0.000000	0.000
ENST00000964536.1	878	628.000	0.225507	6.364
ENST00000964537.1	684	434.000	1.023967	19.971
ENST00000651428.1	2358	2108.000	0.000000	0.000
ENST00000393844.7	2204	1954.000	0.000000	0.000
ENST00000652680.1	1998	1748.000	0.000000	0.000
ENST00000643028.2	811	561.000	0.000000	0.000
ENST00000642613.1	935	685.000	0.000000	0.000
ENST00000371713.6	2283	2033.000	0.000000	0.000
ENST00000371740.10	928	678.000	2.950405	89.895
ENST00000472176.2	1434	1184.000	0.000000	0.000
ENST00000371755.9	2083	1833.000	0.000000	0.000
ENST00000643869.1	571	321.000	0.000000	0.000
ENST00000371731.6	906	656.000	0.000000	0.000
ENST00000652453.1	2030	1780.000	0.000000	0.000
ENST00000393841.6	745	495.000	0.000000	0.000
ENST00000371724.6	2301	2051.000	0.000000	0.000
ENST00000642777.1	438	188.000	0.000000	0.000
ENST00000645692.1	624	374.000	0.000000	0.000
ENST00000645259.1	537	287.000	0.000000	0.000
ENST00000647460.1	975	725.000	0.000000	0.000
ENST00000646582.1	829	579.000	0.000000	0.000
ENST00000645607.1	1042	792.000	0.000000	0.000
ENST00000643152.1	570	320.000	0.000000	0.000
ENST00000371708.1	2159	1909.000	0.000000	0.000
ENST00000646251.1	746	496.000	0.919293	20.491
ENST00000646878.1	890	640.000	0.000000	0.000
ENST00000892020.1	2689	2439.000	0.000000	0.000
ENST00000892021.1	2480	2230.000	0.000000	0.000
ENST00000892022.1	2373	2123.000	0.128638	12.273
ENST00000892023.1	2469	2219.000	0.000000	0.000
ENST00000892024.1	2271	2021.000	0.000000	0.000
ENST00000892025.1	2241	1991.000	0.000000	0.000
ENST00000892026.1	2111	1861.000	0.000000	0.000
ENST00000892027.1	2056	1806.000	0.000000	0.000
ENST00000892028.1	2486	2236.000	0.000000	0.000
ENST00000892029.1	2204	1954.000	0.000000	0.000
ENST00000892030.1	2209	1959.000	0.000000	0.000
ENST00000892031.1	2377	2127.000	0.000000	0.000
ENST00000892032.1	2331	2081.000	0.000000	0.000
ENST00000892033.1	4547	4297.000	0.000000	0.000
ENST00000892034.1	2114	1864.000	0.000000	0.000
ENST00000892035.1	2208	1958.000	0.000000	0.000
ENST00000892036.1	2096	1846.000	0.000000	0.000
ENST00000892037.1	2202	1952.000	0.000000	0.000
ENST00000892038.1	2190	1940.000	0.000000	0.000
ENST00000892039.1	2414	2164.000	0.000000	0.000
ENST00000892040.1	2281	2031.000	0.000000	0.000
ENST00000892041.1	2128	1878.000	0.000000	0.000
ENST00000892042.1	3961	3711.000	0.054682	9.119
ENST00000892043.1	2113	1863.000	0.000000	0.000
ENST00000892044.1	2090	1840.000	0.000000	0.000
ENST00000892045.1	2123	1873.000	0.000000	0.000
ENST00000892046.1	2352	2102.000	0.000000	0.000
ENST00000892047.1	2267	2017.000	0.000000	0.000
ENST00000892048.1	2018	1768.000	0.000000	0.000
ENST00000892049.1	2491	2241.000	0.000000	0.000
ENST00000892050.1	2481	2231.000	0.000000	0.000
ENST00000892051.1	2255	2005.000	0.000000	0.000
ENST00000892052.1	2149	1899.000	0.000000	0.000
ENST00000892053.1	2301	2051.000	0.000000	0.000
ENST00000892054.1	2127	1877.000	0.000000	0.000
ENST00000892055.1	2061	1811.000	0.000000	0.000
ENST00000892056.1	2307	2057.000	0.000000	0.000
ENST00000892057.1	2495	2245.000	0.000000	0.000
ENST00000892058.1	2299	2049.000	0.000000	0.000
ENST00000892059.1	2267	2017.000	0.000000	0.000
ENST00000892060.1	2193	1943.000	0.000000	0.000
ENST00000916875.1	2318	2068.000	0.000000	0.000
ENST00000916876.1	2126	1876.000	0.000000	0.000
ENST00000916877.1	2285	2035.000	2.234688	204.365
ENST00000916878.1	2397	2147.000	0.000000	0.000
ENST00000916879.1	2327	2077.000	0.000000	0.000
ENST00000916880.1	2124	1874.000	0.310137	26.119
ENST00000916881.1	2438	2188.000	0.000000	0.000
ENST00000916882.1	2321	2071.000	0.000000	0.000
ENST00000916883.1	2258	2008.000	0.000000	0.000
ENST00000916884.1	2344	2094.000	0.000000	0.000
ENST00000916885.1	2472	2222.000	0.000000	0.000
ENST00000916886.1	2611	2361.000	0.000000	0.000
ENST00000916887.1	2098	1848.000	0.000000	0.000
ENST00000916888.1	2610	2360.000	0.000000	0.000
ENST00000916889.1	2392	2142.000	0.188023	18.099
ENST00000916890.1	2268	2018.000	0.000000	0.000
ENST00000916891.1	2113	1863.000	0.000000	0.000
ENST00000916892.1	2606	2356.000	0.000000	0.000
ENST00000916893.1	2006	1756.000	0.000000	0.000
ENST00000916894.1	2095	1845.000	0.000000	0.000
ENST00000967779.1	2285	2035.000	0.425805	38.940
ENST00000967780.1	2138	1888.000	0.000000	0.000
ENST00000967781.1	2284	2034.000	0.000000	0.000
ENST00000967782.1	2260	2010.000	0.000000	0.000
ENST00000967783.1	2216	1966.000	0.000000	0.000
ENST00000967784.1	2160	1910.000	0.000000	0.000
ENST00000967785.1	2167	1917.000	0.000000	0.000
ENST00000967786.1	2141	1891.000	0.000000	0.000
ENST00000967787.1	2204	1954.000	0.000000	0.000
ENST00000967788.1	2083	1833.000	0.000000	0.000
ENST00000967789.1	2115	1865.000	0.000000	0.000
ENST00000967790.1	2093	1843.000	0.000000	0.000
ENST00000967791.1	2200	1950.000	0.000000	0.000
ENST00000967792.1	2381	2131.000	0.000000	0.000
ENST00000967793.1	2256	2006.000	0.000000	0.000
ENST00000967794.1	2235	1985.000	0.000000	0.000
ENST00000967795.1	1990	1740.000	0.000000	0.000
ENST00000967796.1	2040	1790.000	0.000000	0.000
ENST00000967797.1	2169	1919.000	0.000000	0.000
ENST00000967798.1	2228	1978.000	0.000000	0.000
ENST00000967799.1	2346	2096.000	0.000000	0.000
ENST00000967800.1	1950	1700.000	0.000000	0.000
ENST00000967801.1	2189	1939.000	0.000000	0.000
ENST00000967802.1	2030	1780.000	0.000000	0.000
ENST00000967803.1	2420	2170.000	0.000000	0.000
ENST00000967804.1	2992	2742.000	0.000000	0.000
ENST00000967805.1	1988	1738.000	0.000000	0.000
ENST00000967806.1	2066	1816.000	0.000000	0.000
ENST00000967807.1	2064	1814.000	2.682771	218.699
ENST00000967808.1	2142	1892.000	0.000000	0.000
ENST00000967809.1	2182	1932.000	0.000000	0.000
ENST00000967810.1	2240	1990.000	0.000000	0.000
ENST00000367259.1	2257	2007.000	4.614088	416.158
ENST00000367261.8	3311	3061.000	0.000000	0.000
ENST00000367258.1	1033	783.000	0.000000	0.000
ENST00000870805.1	3051	2801.000	0.000000	0.000
ENST00000870806.1	3041	2791.000	4.351668	545.809
ENST00000870807.1	3186	2936.000	0.000000	0.000
ENST00000870808.1	3378	3128.000	0.139549	19.616
ENST00000870809.1	3314	3064.000	0.000000	0.000
ENST00000870810.1	3169	2919.000	0.490699	64.369
ENST00000941773.1	3340	3090.000	0.000000	0.000
ENST00000941774.1	3340	3090.000	0.000000	0.000
ENST00000674181.1	5318	5068.000	0.020407	4.648
ENST00000674471.1	7339	7089.000	0.000000	0.000
ENST00000506231.6	9953	9703.000	0.102205	44.566
ENST00000674158.1	7182	6932.000	0.077195	24.048
ENST00000674191.1	6980	6730.000	0.097754	29.565
ENST00000674383.1	9724	9474.000	0.000000	0.000
ENST00000674270.1	7090	6840.000	0.000000	0.000
ENST00000674447.1	7147	6897.000	0.000000	0.000
ENST00000674290.1	7202	6952.000	0.000000	0.000
ENST00000674218.1	9858	9608.000	0.188489	81.385
ENST00000674309.1	7157	6907.000	0.000000	0.000
ENST00000674467.1	7264	7014.000	0.000000	0.000
ENST00000674479.1	8108	7858.000	0.000000	0.000
ENST00000674170.1	7331	7081.000	0.063909	20.337
ENST00000674174.1	7140	6890.000	0.000000	0.000
ENST00000394434.7	4760	4510.000	8.253178	1672.720
ENST00000674277.1	4669	4419.000	0.219133	43.517
ENST00000674398.1	4768	4518.000	0.000000	0.000
ENST00000504323.6	4156	3906.000	0.120392	21.133
ENST00000510191.5	3737	3487.000	0.000000	0.000
ENST00000674310.1	3647	3397.000	0.047587	7.265
ENST00000508709.1	633	383.000	0.788576	13.573
ENST00000512412.2	2641	2391.000	0.000000	0.000
ENST00000508667.5	707	457.000	3.084870	63.355
ENST00000507095.1	384	134.000	0.000000	0.000
ENST00000674417.1	4783	4533.000	0.038724	7.888
ENST00000674412.1	2945	2695.000	1.002878	121.460
ENST00000674450.1	2944	2694.000	0.000000	0.000
ENST00000618084.2	1954	1704.000	1.145193	87.695
ENST00000511505.5	1089	839.000	23.636353	891.185
ENST00000505223.6	2533	2283.000	0.122373	12.555
ENST00000907998.1	4583	4333.000	8.998304	1752.164
ENST00000907999.1	4842	4592.000	0.270705	55.863
ENST00000908000.1	4488	4238.000	0.000000	0.000
ENST00000908001.1	3721	3471.000	0.000000	0.000
ENST00000908002.1	3976	3726.000	0.000000	0.000
ENST00000908003.1	3734	3484.000	0.000000	0.000
ENST00000908004.1	3752	3502.000	0.000000	0.000
ENST00000923242.1	4782	4532.000	3.608934	735.012
ENST00000923243.1	4590	4340.000	0.000000	0.000
ENST00000923244.1	3809	3559.000	0.000000	0.000
ENST00000923245.1	3530	3280.000	0.000000	0.000
ENST00000923246.1	3695	3445.000	0.000000	0.000
ENST00000923247.1	3779	3529.000	0.000000	0.000
ENST00000923248.1	3946	3696.000	0.000000	0.000
ENST00000923249.1	3557	3307.000	0.000000	0.000
ENST00000970933.1	4673	4423.000	0.000000	0.000
ENST00000970934.1	3801	3551.000	0.000000	0.000
ENST00000304116.10	1799	1549.000	1.392249	96.916
ENST00000392173.6	1931	1681.000	0.000000	0.000
ENST00000355114.9	2519	2269.000	0.000000	0.000
ENST00000591473.1	1217	967.000	0.189666	8.242
ENST00000585994.1	583	333.000	0.000000	0.000
ENST00000587803.1	566	316.000	0.000000	0.000
ENST00000586648.1	446	196.000	0.000000	0.000
ENST00000877508.1	2956	2690.000	0.000000	0.000
ENST00000877509.1	2323	2052.000	0.347372	32.033
ENST00000877510.1	1929	1679.000	0.000000	0.000
ENST00000920739.1	3425	3175.000	0.000000	0.000
ENST00000920740.1	3402	3152.000	0.039408	5.582
ENST00000920741.1	3478	3228.000	0.000000	0.000
ENST00000964655.1	2543	2293.000	0.051477	5.304
ENST00000964656.1	2399	2149.000	0.466117	45.015
ENST00000473637.6	3462	3212.000	0.000000	0.000
ENST00000335255.10	5243	4993.000	0.000000	0.000
ENST00000527313.6	779	529.000	0.000000	0.000
ENST00000570585.1	756	506.000	0.000000	0.000
ENST00000531030.5	805	555.000	0.000000	0.000
ENST00000526383.2	786	536.000	0.000000	0.000
ENST00000571160.1	496	246.000	0.000000	0.000
ENST00000575578.1	571	321.000	0.000000	0.000
ENST00000571989.1	573	323.000	0.000000	0.000
ENST00000529652.1	2199	1949.000	0.000000	0.000
ENST00000624186.1	4244	3994.000	0.014347	2.575
ENST00000574694.1	731	481.000	0.000000	0.000
ENST00000929249.1	5240	4990.000	0.504461	113.124
ENST00000949344.1	5263	5013.000	0.000000	0.000
ENST00000949345.1	5057	4807.000	0.691848	149.455
ENST00000949346.1	2913	2663.000	0.000000	0.000
ENST00000417658.5	1062	812.000	0.356047	12.992
ENST00000378572.8	1670	1420.000	4.617949	294.688
ENST00000320054.4	788	538.000	0.000000	0.000
ENST00000601460.5	1204	954.000	1.352098	57.967
ENST00000595538.5	732	482.000	0.000000	0.000
ENST00000596044.5	761	511.000	0.000000	0.000
ENST00000601075.5	833	583.000	0.088885	2.329
ENST00000597920.5	1446	1196.000	0.037485	2.015
ENST00000615691.4	921	671.000	0.000000	0.000
ENST00000440878.5	397	147.000	0.000000	0.000
ENST00000617260.4	931	681.000	0.000000	0.000
ENST00000614899.4	822	572.000	0.119654	3.076
ENST00000601758.5	744	494.000	0.048063	1.067
ENST00000599639.5	652	402.000	0.072906	1.317
ENST00000596499.5	712	462.000	0.000000	0.000
ENST00000613467.4	780	530.000	0.000000	0.000
ENST00000599378.5	509	259.000	0.000000	0.000
ENST00000616949.4	811	561.000	0.255124	6.432
ENST00000622389.4	853	603.000	0.039011	1.057
ENST00000612284.4	794	544.000	0.000000	0.000
ENST00000613937.4	923	673.000	0.000000	0.000
ENST00000600249.5	773	523.000	0.043795	1.029
ENST00000614991.4	985	735.000	0.000000	0.000
ENST00000596235.5	790	540.000	0.000000	0.000
ENST00000613332.4	738	488.000	0.000000	0.000
ENST00000621308.4	793	543.000	0.000000	0.000
ENST00000620849.4	765	515.000	0.070891	1.641
ENST00000612515.4	813	563.000	0.000000	0.000
ENST00000619389.4	600	350.000	0.000000	0.000
ENST00000419851.6	1247	997.000	0.035514	1.591
ENST00000610395.4	1270	1020.000	0.000000	0.000
ENST00000613191.4	1241	991.000	0.000000	0.000
ENST00000594575.5	908	658.000	0.000000	0.000
ENST00000621532.4	828	578.000	0.000000	0.000
ENST00000619944.4	740	490.000	0.000000	0.000
ENST00000612296.4	841	591.000	0.000000	0.000
ENST00000613992.4	858	608.000	0.000000	0.000
ENST00000618688.4	530	280.000	0.000000	0.000
ENST00000593351.2	970	720.000	0.092718	3.000
ENST00000615209.4	906	656.000	0.000000	0.000
ENST00000622799.1	574	324.000	0.000000	0.000
ENST00000619884.4	732	482.000	0.000000	0.000
ENST00000611235.4	241	16.658	0.000000	0.000
ENST00000618536.4	521	271.000	0.000000	0.000
ENST00000613031.4	297	48.689	0.000000	0.000
ENST00000612602.4	257	22.433	0.000000	0.000
ENST00000600511.5	505	255.000	0.545271	6.249
ENST00000617534.4	367	117.000	0.000000	0.000
ENST00000593358.5	313	63.398	0.000000	0.000
ENST00000612304.4	318	68.234	0.000000	0.000
ENST00000620600.4	558	308.000	0.000000	0.000
ENST00000616092.4	722	472.000	0.000000	0.000
ENST00000612960.4	607	357.000	0.192059	3.081
ENST00000621394.4	338	88.019	0.000000	0.000
ENST00000616222.4	744	494.000	0.000000	0.000
ENST00000620488.1	120	4.038	0.000000	0.000
ENST00000616861.4	745	495.000	0.000000	0.000
ENST00000598625.1	612	362.000	0.000000	0.000
ENST00000430721.2	1155	905.000	0.000000	0.000
ENST00000855615.1	1865	1615.000	0.571458	41.475
ENST00000855616.1	1735	1485.000	0.000000	0.000
ENST00000855617.1	1337	1087.000	0.000000	0.000
ENST00000937337.1	1727	1477.000	1.955564	129.801
ENST00000937338.1	1773	1523.000	0.000000	0.000
ENST00000937339.1	1499	1249.000	0.000000	0.000
ENST00000937340.1	1671	1421.000	0.000000	0.000
ENST00000937341.1	1416	1166.000	0.000000	0.000
ENST00000937342.1	1392	1142.000	0.000000	0.000
ENST00000966917.1	1588	1338.000	0.000000	0.000
ENST00000966918.1	1631	1381.000	0.000000	0.000
ENST00000966919.1	1483	1233.000	0.000000	0.000
ENST00000966920.1	1493	1243.000	0.000000	0.000
ENST00000683109.1	3611	3342.000	0.237602	35.685
ENST00000582783.5	3628	3359.000	0.000000	0.000
ENST00000577617.5	550	300.000	0.000000	0.000
ENST00000392035.6	2126	1876.000	0.000000	0.000
ENST00000582734.1	1977	1727.000	0.000000	0.000
ENST00000584868.1	583	333.000	1.052081	15.744
ENST00000357884.8	1774	1524.000	0.182940	12.529
ENST00000582006.5	581	331.000	0.000000	0.000
ENST00000580606.5	803	553.000	0.000000	0.000
ENST00000580977.1	563	313.000	0.000000	0.000
ENST00000897518.1	2212	1962.000	1.023501	90.243
ENST00000897519.1	2242	1992.000	0.281029	25.157
ENST00000897520.1	2078	1828.000	0.000000	0.000
ENST00000897521.1	2091	1841.000	0.000000	0.000
ENST00000931071.1	2266	2016.000	0.000000	0.000
ENST00000931072.1	2228	1978.000	0.000000	0.000
ENST00000964670.1	1775	1525.000	0.884280	60.602
ENST00000697770.1	1997	1747.000	0.848671	66.628
ENST00000488901.5	983	733.000	0.131648	4.337
ENST00000460199.5	1033	783.000	0.000000	0.000
ENST00000649846.1	2438	2188.000	0.000000	0.000
ENST00000245564.8	2422	2172.000	2.281816	222.723
ENST00000490743.5	2346	2096.000	0.000000	0.000
ENST00000471209.1	442	192.000	0.123791	1.068
ENST00000368341.8	2245	1995.000	0.000000	0.000
ENST00000494995.5	2406	2156.000	0.138531	13.422
ENST00000482284.5	535	285.000	0.000000	0.000
ENST00000490642.5	541	291.000	0.000000	0.000
ENST00000491308.5	904	654.000	1.124950	33.063
ENST00000483832.5	781	531.000	0.000000	0.000
ENST00000465137.5	865	615.000	0.000000	0.000
ENST00000473327.5	835	585.000	0.000000	0.000
ENST00000483734.5	2490	2240.000	0.047515	4.783
ENST00000478756.1	1040	790.000	0.061272	2.175
ENST00000475253.5	821	571.000	0.000000	0.000
ENST00000466815.1	860	610.000	0.600321	16.457
ENST00000462250.2	514	264.000	0.558779	6.629
ENST00000863883.1	4009	3759.000	0.209787	35.439
ENST00000863884.1	2546	2296.000	0.132984	13.721
ENST00000863885.1	2165	1915.000	0.000000	0.000
ENST00000863886.1	2386	2136.000	0.000000	0.000
ENST00000863887.1	2262	2012.000	0.000000	0.000
ENST00000863888.1	2348	2098.000	0.000000	0.000
ENST00000863889.1	1831	1581.000	0.000000	0.000
ENST00000933227.1	2396	2146.000	0.000000	0.000
ENST00000933228.1	1783	1533.000	0.000000	0.000
ENST00000933229.1	2327	2077.000	0.000000	0.000
ENST00000941775.1	2262	2012.000	0.000000	0.000
ENST00000941776.1	2215	1965.000	0.000000	0.000
ENST00000941777.1	2217	1967.000	0.000000	0.000
ENST00000941778.1	1744	1494.000	0.000000	0.000
ENST00000941779.1	1685	1435.000	0.000000	0.000
ENST00000475482.5	871	621.000	0.000000	0.000
ENST00000238112.8	2259	2009.000	23.042700	2080.361
ENST00000460593.1	3157	2907.000	0.000000	0.000
ENST00000489629.1	547	297.000	0.000000	0.000
ENST00000489403.1	688	438.000	1.073087	21.122
ENST00000882813.1	2099	1849.000	0.000000	0.000
ENST00000882814.1	2336	2086.000	0.000000	0.000
ENST00000921418.1	2133	1883.000	2.383767	201.716
ENST00000921419.1	2136	1886.000	12.710387	1077.273
ENST00000921420.1	2077	1827.000	0.000000	0.000
ENST00000947880.1	2270	2020.000	0.138294	12.554
ENST00000592042.5	2657	2407.000	0.000000	0.000
ENST00000359088.9	2321	2071.000	0.000000	0.000
ENST00000156626.12	2489	2239.000	0.000000	0.000
ENST00000585633.1	667	417.000	0.000000	0.000
ENST00000588375.1	633	383.000	0.000000	0.000
ENST00000590784.1	458	208.000	0.000000	0.000
ENST00000589004.5	758	508.000	0.000000	0.000
ENST00000590878.1	1311	1061.000	0.000000	0.000
ENST00000589813.5	567	317.000	0.000000	0.000
ENST00000590915.1	471	221.000	0.000000	0.000
ENST00000589992.1	419	169.000	0.000000	0.000
ENST00000877390.1	2488	2238.000	0.000000	0.000
ENST00000949404.1	2665	2415.000	0.000000	0.000
ENST00000287667.12	4312	4062.000	0.000000	0.000
ENST00000565655.1	666	416.000	15.038305	281.137
ENST00000566823.1	1898	1648.000	0.000000	0.000
ENST00000880310.1	4295	4045.000	0.000000	0.000
ENST00000880311.1	4138	3888.000	0.000000	0.000
ENST00000880312.1	4076	3826.000	0.670152	115.224
ENST00000924491.1	3308	3058.000	0.000000	0.000
ENST00000924492.1	4218	3968.000	0.000000	0.000
ENST00000924493.1	4229	3979.000	0.000000	0.000
ENST00000924494.1	4227	3977.000	0.000000	0.000
ENST00000924495.1	3989	3739.000	0.000000	0.000
ENST00000959860.1	4214	3964.000	0.000000	0.000
ENST00000345016.9	4870	4620.000	1.969569	408.920
ENST00000643116.3	5065	4815.000	0.118581	25.659
ENST00000589223.5	3357	3107.000	0.000000	0.000
ENST00000700387.1	4997	4747.000	0.000000	0.000
ENST00000585652.5	4433	4183.000	0.000000	0.000
ENST00000699940.1	2694	2444.000	0.000000	0.000
ENST00000699941.1	2964	2714.000	0.014322	1.747
ENST00000699942.1	2904	2654.000	0.000000	0.000
ENST00000699943.1	2992	2742.000	0.000000	0.000
ENST00000586370.6	1686	1436.000	0.000000	0.000
ENST00000591650.1	1437	1187.000	0.000000	0.000
ENST00000589369.2	618	368.000	0.000000	0.000
ENST00000592488.2	707	457.000	0.000000	0.000
ENST00000699944.1	2488	2238.000	0.000000	0.000
ENST00000699945.1	2210	1960.000	0.000000	0.000
ENST00000591631.2	796	546.000	0.000000	0.000
ENST00000586177.1	627	377.000	0.000000	0.000
ENST00000643010.1	1510	1260.000	0.000000	0.000
ENST00000590683.2	723	473.000	0.000000	0.000
ENST00000591284.2	580	330.000	0.220959	3.277
ENST00000873633.1	5020	4770.000	0.371940	79.729
ENST00000873634.1	5014	4764.000	0.000000	0.000
ENST00000873635.1	4933	4683.000	0.000000	0.000
ENST00000920150.1	4942	4692.000	0.000000	0.000
ENST00000920151.1	5081	4831.000	0.000000	0.000
ENST00000920152.1	4989	4739.000	0.000000	0.000
ENST00000920153.1	4941	4691.000	0.000000	0.000
ENST00000920154.1	5016	4766.000	0.000000	0.000
ENST00000920155.1	5131	4881.000	0.000000	0.000
ENST00000920156.1	4938	4688.000	0.000000	0.000
ENST00000920157.1	1588	1338.000	1.774003	106.668
ENST00000920158.1	4900	4650.000	0.000000	0.000
ENST00000920159.1	4957	4707.000	0.000000	0.000
ENST00000920160.1	4992	4742.000	0.000000	0.000
ENST00000964681.1	5047	4797.000	0.000000	0.000
ENST00000293217.10	7317	7067.000	1.602034	508.783
ENST00000301608.9	7317	7067.000	0.000000	0.000
ENST00000588968.5	706	456.000	0.000000	0.000
ENST00000587927.5	775	525.000	0.621990	14.675
ENST00000591963.1	388	138.000	0.000000	0.000
ENST00000572047.5	2441	2191.000	0.106405	10.477
ENST00000573078.5	2417	2167.000	0.000000	0.000
ENST00000589744.1	396	146.000	0.000000	0.000
ENST00000591857.5	681	431.000	0.000000	0.000
ENST00000588176.5	574	324.000	0.000000	0.000
ENST00000589301.1	550	300.000	0.000000	0.000
ENST00000576743.1	637	387.000	0.182537	3.175
ENST00000592329.1	308	58.652	2.369768	6.246
ENST00000911074.1	3323	3073.000	0.607622	83.911
ENST00000911075.1	3368	3118.000	0.000000	0.000
ENST00000911076.1	3202	2952.000	0.000000	0.000
ENST00000911077.1	2185	1935.000	1.179231	102.543
ENST00000911078.1	3235	2985.000	0.000000	0.000
ENST00000949477.1	4661	4411.000	0.000000	0.000
ENST00000949478.1	3233	2983.000	0.638622	85.610
ENST00000949479.1	3089	2839.000	0.000000	0.000
ENST00000949480.1	1848	1598.000	0.000000	0.000
ENST00000310546.3	2963	2713.000	0.000000	0.000
ENST00000508126.1	1752	1502.000	0.014365	0.970
ENST00000508828.1	537	287.000	0.000000	0.000
ENST00000507895.1	576	326.000	0.000000	0.000
ENST00000887577.1	2898	2648.000	0.000000	0.000
ENST00000931037.1	2420	2170.000	0.010255	1.000
ENST00000931038.1	2658	2408.000	0.000000	0.000
ENST00000931039.1	2654	2404.000	0.000000	0.000
ENST00000931040.1	2878	2628.000	0.000000	0.000
ENST00000953715.1	2562	2312.000	0.000000	0.000
ENST00000618785.4	3151	2901.000	0.000000	0.000
ENST00000504273.5	3323	3073.000	0.149797	20.687
ENST00000652585.2	3745	3495.000	0.000000	0.000
ENST00000264694.13	3202	2952.000	0.847033	112.368
ENST00000506896.1	518	268.000	0.000000	0.000
ENST00000850971.1	3862	3612.000	0.009474	1.538
ENST00000512853.5	1937	1687.000	0.000000	0.000
ENST00000504959.5	1868	1618.000	0.148729	10.814
ENST00000513433.1	748	498.000	0.533028	11.929
ENST00000514884.1	587	337.000	0.000000	0.000
ENST00000862627.1	3791	3541.000	0.000000	0.000
ENST00000862628.1	3580	3330.000	0.000000	0.000
ENST00000862629.1	3156	2906.000	0.000000	0.000
ENST00000927308.1	3612	3362.000	0.000000	0.000
ENST00000927309.1	3587	3337.000	0.000000	0.000
ENST00000927310.1	3628	3378.000	0.000000	0.000
ENST00000927311.1	3495	3245.000	0.000000	0.000
ENST00000927312.1	3458	3208.000	0.000000	0.000
ENST00000927313.1	3615	3365.000	0.000000	0.000
ENST00000927314.1	3759	3509.000	0.000000	0.000
ENST00000968206.1	3935	3685.000	0.000000	0.000
ENST00000968207.1	3440	3190.000	0.000000	0.000
ENST00000968208.1	2799	2549.000	0.000000	0.000
ENST00000968209.1	3646	3396.000	0.000000	0.000
ENST00000968210.1	3436	3186.000	0.000000	0.000
ENST00000968211.1	3601	3351.000	0.000000	0.000
ENST00000496679.2	781	531.000	0.000000	0.000
ENST00000637209.1	687	437.000	0.000000	0.000
ENST00000636880.1	1457	1207.000	1.416032	76.808
ENST00000476351.5	1409	1159.000	0.000000	0.000
ENST00000476854.5	1319	1069.000	0.714954	34.346
ENST00000491318.5	1390	1140.000	0.000000	0.000
ENST00000494103.5	1298	1048.000	0.000000	0.000
ENST00000636556.1	1059	809.000	0.156347	5.684
ENST00000404366.7	1473	1223.000	0.000000	0.000
ENST00000637349.1	703	453.000	0.000000	0.000
ENST00000637460.1	884	634.000	0.451267	12.857
ENST00000465121.5	1600	1350.000	0.116195	7.049
ENST00000635797.1	1294	1044.000	0.000000	0.000
ENST00000636358.2	1422	1172.000	0.000000	0.000
ENST00000469863.1	755	505.000	0.120262	2.729
ENST00000636047.1	596	346.000	0.000000	0.000
ENST00000635941.1	1691	1441.000	0.000000	0.000
ENST00000468068.1	654	404.000	0.000000	0.000
ENST00000637251.1	1739	1489.000	0.000000	0.000
ENST00000638136.1	1857	1607.000	0.000000	0.000
ENST00000464587.2	538	288.000	1.304826	16.888
ENST00000638096.1	1466	1216.000	0.000000	0.000
ENST00000637199.1	790	540.000	0.000000	0.000
ENST00000637034.1	745	495.000	0.000000	0.000
ENST00000637102.1	1488	1238.000	0.000000	0.000
ENST00000637746.1	685	435.000	0.000000	0.000
ENST00000637149.1	386	136.000	0.518022	3.166
ENST00000490244.2	812	562.000	0.057158	1.444
ENST00000638077.1	456	206.000	0.000000	0.000
ENST00000874798.1	2365	2115.000	0.000000	0.000
ENST00000874799.1	1597	1347.000	1.525530	92.345
ENST00000874800.1	1594	1344.000	5.883001	355.323
ENST00000874801.1	1430	1180.000	0.000000	0.000
ENST00000874802.1	1504	1254.000	0.000000	0.000
ENST00000874803.1	1396	1146.000	0.000000	0.000
ENST00000874804.1	1337	1087.000	0.000000	0.000
ENST00000874805.1	1428	1178.000	9.441984	499.843
ENST00000874806.1	1369	1119.000	0.000000	0.000
ENST00000874807.1	1416	1166.000	0.000000	0.000
ENST00000874808.1	1406	1156.000	0.000000	0.000
ENST00000874809.1	1410	1160.000	0.000000	0.000
ENST00000874810.1	1389	1139.000	0.150143	7.685
ENST00000874811.1	1389	1139.000	0.000000	0.000
ENST00000874812.1	1459	1209.000	0.000000	0.000
ENST00000874813.1	1415	1165.000	0.000000	0.000
ENST00000874814.1	1385	1135.000	0.000000	0.000
ENST00000874815.1	1383	1133.000	0.000000	0.000
ENST00000874816.1	1129	879.000	0.000000	0.000
ENST00000940876.1	1258	1008.000	0.000000	0.000
ENST00000940877.1	834	584.000	0.000000	0.000
ENST00000953766.1	1387	1137.000	0.604212	30.873
ENST00000953767.1	1408	1158.000	0.000000	0.000
ENST00000953768.1	1400	1150.000	0.000000	0.000
ENST00000359785.10	3607	3357.000	0.636348	96.000
ENST00000460620.5	1794	1544.000	0.000000	0.000
ENST00000538253.5	3575	3325.000	0.000000	0.000
ENST00000528414.5	3424	3174.000	0.000000	0.000
ENST00000469077.1	562	312.000	0.000000	0.000
ENST00000532224.5	2421	2171.000	0.000000	0.000
ENST00000420377.6	2726	2476.000	0.000000	0.000
ENST00000525799.1	2118	1868.000	0.000000	0.000
ENST00000484147.5	2258	2008.000	0.000000	0.000
ENST00000534519.1	565	315.000	0.000000	0.000
ENST00000529045.1	527	277.000	0.000000	0.000
ENST00000910046.1	3554	3304.000	0.000000	0.000
ENST00000910047.1	3712	3462.000	0.000000	0.000
ENST00000910048.1	3518	3268.000	0.000000	0.000
ENST00000910049.1	3527	3277.000	0.000000	0.000
ENST00000910050.1	3445	3195.000	0.000000	0.000
ENST00000910051.1	3566	3316.000	0.000000	0.000
ENST00000910052.1	3210	2960.000	0.000000	0.000
ENST00000910053.1	2735	2475.000	0.000000	0.000
ENST00000941803.1	3598	3348.000	0.000000	0.000
ENST00000941804.1	2752	2502.000	0.000000	0.000
ENST00000259199.9	1827	1577.000	19.357487	1371.848
ENST00000416503.6	1665	1415.000	0.000000	0.000
ENST00000358604.7	1740	1490.000	33.559822	2247.146
ENST00000463627.1	585	335.000	0.000000	0.000
ENST00000456188.5	1436	1186.000	18.560624	989.242
ENST00000490323.5	880	630.000	58.415559	1653.844
ENST00000492566.1	992	742.000	0.000000	0.000
ENST00000490446.1	679	429.000	0.151695	2.925
ENST00000479583.5	3305	3055.000	1.091624	149.868
ENST00000468417.1	2973	2723.000	0.050657	6.199
ENST00000883248.1	1614	1364.000	2.316486	141.994
ENST00000883249.1	1611	1361.000	0.000000	0.000
ENST00000883250.1	1634	1384.000	5.368421	333.894
ENST00000883251.1	1612	1362.000	0.000000	0.000
ENST00000883252.1	1530	1280.000	0.634652	36.507
ENST00000883253.1	1657	1407.000	0.000000	0.000
ENST00000883254.1	1249	999.000	0.000000	0.000
ENST00000883255.1	1112	862.000	0.000000	0.000
ENST00000883256.1	1320	1070.000	5.778729	277.870
ENST00000883257.1	1248	998.000	0.000000	0.000
ENST00000920858.1	1734	1484.000	0.000000	0.000
ENST00000920859.1	1646	1396.000	0.000000	0.000
ENST00000920860.1	1782	1532.000	1.175638	80.939
ENST00000920861.1	1522	1272.000	0.492552	28.156
ENST00000920862.1	1334	1084.000	2.334345	113.716
ENST00000920863.1	1157	907.000	0.000000	0.000
ENST00000920864.1	1216	966.000	0.000000	0.000
ENST00000947888.1	1599	1349.000	0.000000	0.000
ENST00000947889.1	1603	1353.000	0.000000	0.000
ENST00000947890.1	1689	1439.000	0.000000	0.000
ENST00000433363.7	3231	2981.000	0.000000	0.000
ENST00000574580.2	5398	5148.000	0.039643	9.171
ENST00000293800.10	3176	2926.000	0.000000	0.000
ENST00000381074.8	1738	1488.000	0.000000	0.000
ENST00000573648.5	1723	1473.000	0.000000	0.000
ENST00000570687.1	419	169.000	0.000000	0.000
ENST00000572727.1	618	368.000	0.000000	0.000
ENST00000574824.5	2506	2256.000	0.019369	1.964
ENST00000572094.1	986	736.000	0.000000	0.000
ENST00000572352.5	538	288.000	0.000000	0.000
ENST00000576323.1	574	324.000	0.000000	0.000
ENST00000575230.1	547	297.000	0.000000	0.000
ENST00000898130.1	3220	2970.000	0.000000	0.000
ENST00000898131.1	3009	2759.000	0.000000	0.000
ENST00000898132.1	2925	2675.000	0.000000	0.000
ENST00000949501.1	3098	2848.000	0.000000	0.000
ENST00000309035.11	8471	8221.000	0.000000	0.000
ENST00000337195.11	6989	6739.000	0.000000	0.000
ENST00000411419.7	2949	2699.000	0.000000	0.000
ENST00000334808.10	2130	1880.000	0.000000	0.000
ENST00000531469.5	1918	1668.000	0.000000	0.000
ENST00000494626.6	2014	1764.000	0.000000	0.000
ENST00000395705.3	580	330.000	0.262737	3.896
ENST00000486955.2	571	321.000	0.000000	0.000
ENST00000460976.5	603	353.000	0.000000	0.000
ENST00000493552.1	100	3.495	0.000000	0.000
ENST00000476817.1	705	455.000	0.000000	0.000
ENST00000530884.1	578	328.000	0.000000	0.000
ENST00000530930.1	425	175.000	0.000000	0.000
ENST00000467395.2	410	160.000	0.000000	0.000
ENST00000904058.1	2864	2614.000	0.000000	0.000
ENST00000904059.1	3006	2756.000	0.000000	0.000
ENST00000904060.1	4012	3762.000	0.000000	0.000
ENST00000904061.1	2539	2273.000	0.000000	0.000
ENST00000904062.1	2860	2610.000	0.087567	10.271
ENST00000904063.1	3068	2818.000	0.973039	123.224
ENST00000904064.1	3043	2793.000	0.000000	0.000
ENST00000904065.1	2653	2403.000	0.000000	0.000
ENST00000904066.1	3412	3162.000	0.000000	0.000
ENST00000904067.1	3033	2783.000	0.000000	0.000
ENST00000904068.1	3274	3024.000	0.099280	13.492
ENST00000904069.1	2288	2038.000	0.000000	0.000
ENST00000904070.1	2653	2403.000	0.000000	0.000
ENST00000904071.1	2928	2678.000	0.000000	0.000
ENST00000904072.1	2308	2042.000	0.000000	0.000
ENST00000904073.1	3029	2779.000	0.079566	9.937
ENST00000904074.1	2416	2150.000	0.000000	0.000
ENST00000904075.1	2828	2578.000	0.000000	0.000
ENST00000904076.1	2949	2699.000	0.000000	0.000
ENST00000904077.1	1817	1567.000	0.000000	0.000
ENST00000904078.1	2510	2244.000	0.000000	0.000
ENST00000904079.1	3938	3688.000	0.000000	0.000
ENST00000904080.1	2535	2269.000	0.000000	0.000
ENST00000904081.1	2191	1941.000	0.000000	0.000
ENST00000904082.1	2258	2008.000	0.000000	0.000
ENST00000904083.1	3533	3283.000	0.000000	0.000
ENST00000904084.1	2011	1761.000	0.000000	0.000
ENST00000904085.1	2508	2242.000	0.000000	0.000
ENST00000904086.1	3569	3319.000	0.000000	0.000
ENST00000904087.1	2082	1832.000	0.000000	0.000
ENST00000904088.1	2902	2652.000	1.389812	165.636
ENST00000904089.1	2960	2694.000	0.000000	0.000
ENST00000904090.1	1805	1555.000	0.000000	0.000
ENST00000904091.1	2977	2711.000	0.000000	0.000
ENST00000904092.1	2829	2563.000	0.140033	16.129
ENST00000904093.1	2579	2329.000	0.000000	0.000
ENST00000904094.1	2797	2547.000	0.000000	0.000
ENST00000904095.1	3453	3203.000	0.000000	0.000
ENST00000904096.1	3441	3191.000	0.200366	28.733
ENST00000904097.1	2913	2663.000	0.000000	0.000
ENST00000904098.1	2787	2521.000	0.000000	0.000
ENST00000904099.1	2421	2155.000	0.000000	0.000
ENST00000904100.1	2183	1917.000	0.000000	0.000
ENST00000904101.1	2052	1802.000	0.000000	0.000
ENST00000904102.1	2760	2510.000	0.000000	0.000
ENST00000904103.1	1967	1717.000	0.083653	6.455
ENST00000904104.1	3024	2774.000	0.000000	0.000
ENST00000904105.1	2500	2250.000	0.000000	0.000
ENST00000904106.1	6609	6343.000	0.000000	0.000
ENST00000904107.1	3224	2958.000	0.000000	0.000
ENST00000904108.1	2239	1989.000	0.000000	0.000
ENST00000904109.1	2396	2146.000	0.000000	0.000
ENST00000904110.1	2259	2009.000	0.000000	0.000
ENST00000904111.1	1823	1573.000	0.000000	0.000
ENST00000904112.1	2011	1761.000	0.000000	0.000
ENST00000904113.1	3580	3330.000	0.070356	10.529
ENST00000927613.1	3635	3385.000	0.000000	0.000
ENST00000927614.1	3304	3054.000	0.000000	0.000
ENST00000927615.1	2887	2637.000	0.000000	0.000
ENST00000927616.1	2982	2732.000	0.000000	0.000
ENST00000927617.1	2288	2038.000	0.000000	0.000
ENST00000927618.1	3400	3150.000	0.000000	0.000
ENST00000927619.1	3440	3190.000	0.000000	0.000
ENST00000927620.1	3080	2830.000	0.000000	0.000
ENST00000927621.1	2989	2739.000	0.000000	0.000
ENST00000927622.1	3253	3003.000	0.000000	0.000
ENST00000927623.1	2960	2710.000	0.000000	0.000
ENST00000927624.1	3634	3384.000	0.000000	0.000
ENST00000927625.1	2878	2628.000	0.000000	0.000
ENST00000927626.1	2773	2523.000	6.177570	700.423
ENST00000927627.1	2930	2680.000	0.000000	0.000
ENST00000927628.1	2844	2594.000	0.000000	0.000
ENST00000927629.1	3101	2851.000	0.000000	0.000
ENST00000927630.1	3125	2875.000	0.000000	0.000
ENST00000927631.1	2115	1865.000	0.000000	0.000
ENST00000927632.1	6906	6656.000	0.419351	125.434
ENST00000927633.1	3618	3368.000	0.000000	0.000
ENST00000927634.1	3533	3283.000	0.121365	17.906
ENST00000927635.1	3522	3272.000	0.000000	0.000
ENST00000927636.1	2842	2592.000	0.000000	0.000
ENST00000927637.1	3025	2775.000	0.000000	0.000
ENST00000927638.1	3211	2961.000	0.000000	0.000
ENST00000927639.1	3042	2792.000	0.000000	0.000
ENST00000927640.1	3047	2797.000	0.000000	0.000
ENST00000927641.1	2928	2678.000	0.000000	0.000
ENST00000927642.1	2746	2496.000	0.000000	0.000
ENST00000927643.1	2901	2651.000	0.000000	0.000
ENST00000927644.1	4570	4320.000	0.184918	35.899
ENST00000966923.1	3316	3066.000	1.886417	259.917
ENST00000966924.1	3053	2803.000	0.000000	0.000
ENST00000966925.1	3154	2904.000	0.000000	0.000
ENST00000966926.1	2133	1883.000	0.000000	0.000
ENST00000966927.1	3144	2894.000	0.000000	0.000
ENST00000966928.1	2993	2743.000	0.000000	0.000
ENST00000966929.1	2699	2449.000	0.000000	0.000
ENST00000966930.1	2364	2114.000	0.000000	0.000
ENST00000966931.1	2402	2136.000	0.000000	0.000
ENST00000966932.1	2572	2322.000	0.000000	0.000
ENST00000966933.1	2963	2713.000	0.000000	0.000
ENST00000966934.1	2610	2344.000	0.000000	0.000
ENST00000966935.1	2489	2239.000	0.000000	0.000
ENST00000966936.1	3036	2786.000	0.000000	0.000
ENST00000966937.1	2813	2563.000	0.000000	0.000
ENST00000966938.1	2259	2009.000	0.000000	0.000
ENST00000966939.1	2086	1836.000	0.000000	0.000
ENST00000966940.1	2131	1881.000	0.000000	0.000
ENST00000966941.1	3069	2819.000	0.000000	0.000
ENST00000966942.1	3157	2907.000	0.000000	0.000
ENST00000966943.1	3321	3071.000	0.000000	0.000
ENST00000966944.1	3811	3561.000	0.000000	0.000
ENST00000966945.1	3215	2965.000	0.000000	0.000
ENST00000966946.1	3111	2861.000	0.000000	0.000
ENST00000966947.1	2934	2684.000	0.000000	0.000
ENST00000966948.1	2123	1873.000	0.000000	0.000
ENST00000966949.1	2816	2566.000	0.000000	0.000
ENST00000395491.6	2401	2151.000	0.578800	55.949
ENST00000534743.1	541	291.000	0.090005	1.177
ENST00000529517.1	514	264.000	0.000000	0.000
ENST00000627447.1	351	101.003	0.000000	0.000
ENST00000483928.6	511	261.000	0.826489	9.694
ENST00000479129.5	574	324.000	0.000000	0.000
ENST00000583508.1	607	357.000	0.000000	0.000
ENST00000342679.9	2256	1987.000	0.000000	0.000
ENST00000496046.5	2089	1824.000	0.000000	0.000
ENST00000526076.6	575	325.000	0.000000	0.000
ENST00000361818.9	2034	1784.000	6.135611	491.901
ENST00000316920.10	1246	996.000	0.000000	0.000
ENST00000477540.1	927	677.000	0.244544	7.440
ENST00000527123.1	535	285.000	0.000000	0.000
ENST00000910861.1	2438	2169.000	0.679012	66.185
ENST00000910862.1	2285	2016.000	7.679161	695.712
ENST00000910863.1	2208	1958.000	0.000000	0.000
ENST00000910864.1	2088	1838.000	11.234383	927.941
ENST00000949557.1	2258	2008.000	0.000000	0.000
ENST00000258214.3	2432	2182.000	0.000000	0.000
ENST00000569068.1	878	628.000	0.207598	5.859
ENST00000870632.1	2746	2496.000	0.000000	0.000
ENST00000870633.1	2414	2164.000	0.000000	0.000
ENST00000870634.1	2265	2015.000	0.034689	3.141
ENST00000870635.1	2026	1776.000	0.000000	0.000
ENST00000924057.1	2058	1808.000	0.000000	0.000
ENST00000924058.1	2356	2106.000	0.000000	0.000
ENST00000924059.1	2312	2062.000	0.000000	0.000
ENST00000924060.1	1900	1650.000	0.000000	0.000
ENST00000959870.1	2166	1916.000	0.000000	0.000
ENST00000959871.1	2256	2006.000	0.000000	0.000
ENST00000458385.7	4851	4601.000	1.654947	342.186
ENST00000514798.1	2895	2645.000	0.000000	0.000
ENST00000502992.1	594	344.000	0.000000	0.000
ENST00000647728.1	1376	1126.000	15.957159	807.457
ENST00000503223.1	682	432.000	0.000000	0.000
ENST00000873856.1	4724	4474.000	1.508805	303.357
ENST00000927457.1	4700	4450.000	0.000000	0.000
ENST00000927458.1	4479	4229.000	0.000000	0.000
ENST00000927459.1	4680	4430.000	0.000000	0.000
ENST00000927460.1	4522	4272.000	0.000000	0.000
ENST00000927461.1	4856	4606.000	0.000000	0.000
ENST00000927462.1	4649	4399.000	0.000000	0.000
ENST00000927463.1	4514	4264.000	0.000000	0.000
ENST00000968391.1	5677	5427.000	0.000000	0.000
ENST00000968392.1	4700	4450.000	0.000000	0.000
ENST00000502534.5	560	310.000	303.789450	4232.138
ENST00000394667.8	546	296.000	324.870555	4321.430
ENST00000394665.5	529	279.000	60.025608	752.603
ENST00000503574.1	2627	2377.000	0.011443	1.222
ENST00000506397.5	549	299.000	0.000000	0.000
ENST00000394668.3	925	675.000	0.000000	0.000
ENST00000504231.1	629	379.000	0.063596	1.083
ENST00000853717.1	3363	3113.000	1.455403	203.605
ENST00000853718.1	1074	824.000	9.987538	369.838
ENST00000853719.1	757	507.000	0.732941	16.699
ENST00000853720.1	721	471.000	0.000000	0.000
ENST00000853721.1	492	242.000	0.000000	0.000
ENST00000926072.1	847	597.000	0.569638	15.283
ENST00000926073.1	750	500.000	0.000000	0.000
ENST00000926074.1	873	623.000	0.000000	0.000
ENST00000926075.1	884	634.000	7.953165	226.597
ENST00000926076.1	461	211.000	0.000000	0.000
ENST00000926077.1	456	206.000	0.000000	0.000
ENST00000926078.1	631	381.000	6.098324	104.415
ENST00000926079.1	515	265.000	0.000000	0.000
ENST00000926080.1	551	301.000	0.000000	0.000
ENST00000926081.1	552	302.000	0.000000	0.000
ENST00000926082.1	712	462.000	0.143763	2.985
ENST00000926083.1	543	293.000	0.000000	0.000
ENST00000968424.1	947	697.000	0.000000	0.000
ENST00000540039.5	571	321.000	0.372549	5.374
ENST00000536260.5	2519	2269.000	0.499830	50.966
ENST00000537112.5	4514	4264.000	0.564649	108.199
ENST00000537085.1	543	293.000	0.000000	0.000
ENST00000381497.7	1570	1320.000	1.405887	83.397
ENST00000527703.3	824	574.000	0.000000	0.000
ENST00000535961.1	599	349.000	1.262498	19.801
ENST00000524823.6	1141	891.000	0.075050	3.005
ENST00000959879.1	2881	2631.000	0.395366	46.746
ENST00000959880.1	1754	1504.000	0.261132	17.650
ENST00000651865.1	2997	2747.000	0.000000	0.000
ENST00000437198.7	3071	2821.000	0.000000	0.000
ENST00000697471.1	3365	3115.000	0.000000	0.000
ENST00000697472.1	2955	2705.000	0.000000	0.000
ENST00000697473.1	4352	4102.000	0.041866	7.718
ENST00000651348.1	2983	2733.000	0.000000	0.000
ENST00000650990.1	2884	2634.000	0.000000	0.000
ENST00000651760.1	3912	3662.000	0.026078	4.292
ENST00000652727.1	2630	2380.000	0.000000	0.000
ENST00000652541.1	2870	2620.000	0.000000	0.000
ENST00000652066.1	2565	2315.000	0.000000	0.000
ENST00000651300.1	2706	2456.000	0.000000	0.000
ENST00000652051.1	2552	2302.000	0.052455	5.427
ENST00000697474.1	3863	3613.000	0.021437	3.481
ENST00000651049.1	2879	2629.000	0.000000	0.000
ENST00000650960.1	3075	2825.000	0.211687	26.874
ENST00000651634.1	2319	2069.000	0.733474	68.198
ENST00000564113.6	2114	1864.000	0.000000	0.000
ENST00000697475.1	2012	1762.000	0.000000	0.000
ENST00000697476.1	1790	1540.000	0.000000	0.000
ENST00000652411.1	2233	1983.000	0.000000	0.000
ENST00000652501.1	1768	1518.000	0.000000	0.000
ENST00000651027.1	1740	1490.000	0.000000	0.000
ENST00000651913.1	1463	1213.000	0.000000	0.000
ENST00000563641.6	1446	1196.000	0.546327	29.364
ENST00000651241.1	1988	1738.000	0.026012	2.032
ENST00000697477.1	1136	886.000	0.000000	0.000
ENST00000874414.1	3015	2765.000	0.000000	0.000
ENST00000874415.1	3022	2772.000	2.091991	260.602
ENST00000874416.1	3005	2755.000	0.000000	0.000
ENST00000874417.1	3028	2778.000	0.000000	0.000
ENST00000874418.1	3059	2809.000	0.000000	0.000
ENST00000874419.1	3061	2811.000	0.000000	0.000
ENST00000874420.1	2982	2732.000	0.000000	0.000
ENST00000874421.1	2962	2712.000	0.000000	0.000
ENST00000931608.1	3262	3012.000	0.319124	43.196
ENST00000931609.1	2923	2673.000	0.000000	0.000
ENST00000931610.1	2980	2730.000	0.000000	0.000
ENST00000931611.1	2718	2468.000	0.000000	0.000
ENST00000960023.1	3000	2750.000	0.000000	0.000
ENST00000960024.1	3039	2789.000	0.000000	0.000
ENST00000505667.6	5858	5608.000	0.000000	0.000
ENST00000261509.10	5809	5559.000	0.000000	0.000
ENST00000511948.1	576	326.000	0.000000	0.000
ENST00000508898.5	2320	2070.000	0.136716	12.718
ENST00000504519.5	570	320.000	0.000000	0.000
ENST00000512127.5	2958	2708.000	0.000000	0.000
ENST00000513245.5	565	315.000	0.000000	0.000
ENST00000503457.1	607	357.000	0.000000	0.000
ENST00000649826.1	1151	901.000	0.000000	0.000
ENST00000510998.5	545	295.000	0.000000	0.000
ENST00000393726.7	817	567.000	1.082362	27.579
ENST00000507735.6	4392	4142.000	0.887440	165.186
ENST00000704822.1	3736	3486.000	1.116769	174.951
ENST00000511611.1	533	283.000	0.246119	3.130
ENST00000507325.5	589	339.000	0.114019	1.737
ENST00000513187.5	558	308.000	0.000000	0.000
ENST00000507699.1	3829	3579.000	0.214963	34.574
ENST00000511682.1	661	411.000	0.000000	0.000
ENST00000503290.1	628	378.000	0.101450	1.723
ENST00000871520.1	3550	3290.000	0.000000	0.000
ENST00000871521.1	3592	3342.000	0.000000	0.000
ENST00000968439.1	5819	5569.000	0.000000	0.000
ENST00000584717.1	513	263.000	7.958334	94.060
ENST00000583053.1	188	7.668	30.136442	10.384
ENST00000389641.9	2997	2747.000	0.000000	0.000
ENST00000694881.1	3362	3112.000	0.000000	0.000
ENST00000694882.1	3828	3578.000	0.020835	3.350
ENST00000665763.1	3488	3238.000	0.104769	15.245
ENST00000578910.2	3540	3290.000	0.116617	17.242
ENST00000392345.6	678	428.000	0.000000	0.000
ENST00000583593.2	429	179.000	0.382357	3.076
ENST00000582100.1	637	387.000	0.114999	2.000
ENST00000392346.6	2964	2714.000	0.000000	0.000
ENST00000419322.6	2829	2579.000	0.027129	3.144
ENST00000483145.1	580	330.000	0.000000	0.000
ENST00000582040.1	330	80.056	7.261656	26.125
ENST00000327026.7	5379	5129.000	0.125644	28.960
ENST00000475635.1	571	321.000	0.000000	0.000
ENST00000392343.3	2896	2646.000	0.000000	0.000
ENST00000577530.1	649	399.000	0.254488	4.563
ENST00000578187.1	696	446.000	0.000000	0.000
ENST00000581625.2	491	241.000	0.781525	8.464
ENST00000582885.1	537	287.000	0.000000	0.000
ENST00000875325.1	3567	3317.000	0.000000	0.000
ENST00000875326.1	3684	3434.000	0.000000	0.000
ENST00000875327.1	3312	3062.000	0.000000	0.000
ENST00000949584.1	5124	4874.000	0.061751	13.525
ENST00000949585.1	3107	2857.000	0.000000	0.000
ENST00000949586.1	3147	2897.000	0.000000	0.000
ENST00000377424.9	4085	3835.000	0.054718	9.430
ENST00000487492.1	522	272.000	0.000000	0.000
ENST00000377414.7	2344	2094.000	0.000000	0.000
ENST00000484798.5	684	434.000	0.000000	0.000
ENST00000474145.5	846	596.000	0.000000	0.000
ENST00000479813.5	758	508.000	0.000000	0.000
ENST00000486632.5	889	639.000	0.000000	0.000
ENST00000487835.5	755	505.000	0.000000	0.000
ENST00000464985.5	676	426.000	0.000000	0.000
ENST00000473209.1	455	205.000	0.000000	0.000
ENST00000941832.1	2442	2192.000	0.000000	0.000
ENST00000941833.1	2349	2099.000	0.000000	0.000
ENST00000941834.1	2161	1911.000	0.000000	0.000
ENST00000313056.10	4249	3999.000	0.524195	94.204
ENST00000578586.1	3796	3546.000	0.179900	28.668
ENST00000582146.1	340	90.014	0.000000	0.000
ENST00000329197.9	1652	1402.000	2.606539	164.224
ENST00000578287.1	892	642.000	0.000000	0.000
ENST00000583897.5	896	646.000	0.000000	0.000
ENST00000580445.5	1274	1024.000	0.000000	0.000
ENST00000579407.5	759	509.000	0.000000	0.000
ENST00000583445.5	657	407.000	0.366601	6.705
ENST00000582593.1	385	135.000	0.000000	0.000
ENST00000577495.5	872	622.000	0.461696	12.905
ENST00000577606.1	598	348.000	0.607257	9.497
ENST00000851497.1	3266	3016.000	0.000000	0.000
ENST00000851498.1	3223	2973.000	0.000000	0.000
ENST00000851499.1	1314	1064.000	0.000000	0.000
ENST00000851500.1	1172	922.000	1.302683	53.975
ENST00000949676.1	1363	1113.000	0.000000	0.000
ENST00000296575.8	9937	9687.000	0.036445	15.866
ENST00000434550.2	1770	1520.000	0.000000	0.000
ENST00000505891.5	547	297.000	0.000000	0.000
ENST00000511314.5	1298	1048.000	0.000000	0.000
ENST00000515080.1	585	335.000	0.000000	0.000
ENST00000509630.1	563	313.000	0.000000	0.000
ENST00000512791.1	824	574.000	0.000000	0.000
ENST00000503090.1	327	77.082	0.000000	0.000
ENST00000911099.1	2736	2486.000	0.000000	0.000
ENST00000911100.1	2547	2287.000	0.000000	0.000
ENST00000968631.1	2668	2418.000	0.000000	0.000
ENST00000470844.5	728	478.000	0.000000	0.000
ENST00000371586.6	5642	5392.000	0.000000	0.000
ENST00000491136.6	4335	4085.000	0.011981	2.199
ENST00000284376.8	5338	5088.000	0.386566	88.389
ENST00000438021.5	2521	2271.000	0.478930	48.878
ENST00000460261.5	2640	2390.000	0.000000	0.000
ENST00000450942.2	2018	1768.000	0.000000	0.000
ENST00000460370.1	577	327.000	0.630543	9.266
ENST00000492426.1	170	6.284	0.000000	0.000
ENST00000485966.1	532	282.000	0.000000	0.000
ENST00000494789.1	166	6.032	3.688876	1.000
ENST00000886668.1	4750	4480.000	0.129267	26.025
ENST00000886669.1	3544	3294.000	0.137537	20.360
ENST00000886670.1	3335	3085.000	0.000000	0.000
ENST00000886671.1	3224	2974.000	0.000000	0.000
ENST00000886672.1	3330	3080.000	0.000000	0.000
ENST00000886673.1	3326	3076.000	0.000000	0.000
ENST00000917745.1	5650	5400.000	0.027419	6.654
ENST00000917746.1	3449	3199.000	0.000000	0.000
ENST00000917747.1	3247	2997.000	0.000000	0.000
ENST00000941872.1	3380	3130.000	0.000000	0.000
ENST00000941873.1	3334	3084.000	0.000000	0.000
ENST00000941874.1	3327	3077.000	0.000000	0.000
ENST00000941875.1	2906	2656.000	0.000000	0.000
ENST00000590510.5	301	52.219	0.000000	0.000
ENST00000301244.12	1688	1438.000	102.703824	6636.986
ENST00000587090.5	1246	996.000	70.473258	3154.344
ENST00000454580.7	1367	1117.000	3.018799	151.535
ENST00000587516.5	749	499.000	0.095871	2.150
ENST00000590210.1	580	330.000	0.381622	5.659
ENST00000592007.1	540	290.000	0.000000	0.000
ENST00000585357.1	3807	3557.000	0.188520	30.135
ENST00000589749.1	573	323.000	0.000000	0.000
ENST00000590738.1	567	317.000	0.000000	0.000
ENST00000587334.1	383	133.000	1.464043	8.750
ENST00000902577.1	1293	1043.000	0.000000	0.000
ENST00000902578.1	1410	1160.000	0.000000	0.000
ENST00000902579.1	1545	1295.000	0.098348	5.723
ENST00000918438.1	1750	1500.000	0.000000	0.000
ENST00000918439.1	1486	1236.000	3.109138	172.697
ENST00000918440.1	1538	1288.000	0.000000	0.000
ENST00000918441.1	1256	1006.000	0.000000	0.000
ENST00000964700.1	1644	1394.000	8.397774	526.081
ENST00000964701.1	1313	1063.000	0.000000	0.000
ENST00000964702.1	1246	996.000	0.000000	0.000
ENST00000964703.1	1267	1017.000	0.000000	0.000
ENST00000359265.8	1189	939.000	4.511091	190.359
ENST00000317968.9	6043	5793.000	3.675381	956.822
ENST00000514830.5	802	552.000	0.000000	0.000
ENST00000512274.1	372	122.000	0.754143	4.135
ENST00000509333.5	743	493.000	1.401864	31.058
ENST00000503974.5	2081	1831.000	0.000000	0.000
ENST00000504489.3	538	288.000	1.077992	13.952
ENST00000627587.2	1853	1603.000	0.000000	0.000
ENST00000542407.5	2979	2710.000	0.000000	0.000
ENST00000508216.5	1794	1544.000	0.000000	0.000
ENST00000514743.5	3356	3086.000	0.000000	0.000
ENST00000511767.3	463	213.000	6.267068	59.989
ENST00000510099.5	554	304.000	0.000000	0.000
ENST00000509357.5	554	304.000	0.000000	0.000
ENST00000513341.5	794	544.000	0.330697	8.085
ENST00000508531.1	480	230.000	0.000000	0.000
ENST00000511586.5	547	297.000	0.000000	0.000
ENST00000380176.7	3098	2848.000	0.000000	0.000
ENST00000506632.2	907	657.000	0.368812	10.889
ENST00000318007.9	1960	1710.000	0.019109	1.468
ENST00000380180.7	2020	1770.000	0.000000	0.000
ENST00000437932.5	5713	5463.000	1.460892	358.653
ENST00000615540.4	6219	5969.000	0.000000	0.000
ENST00000863584.1	3513	3238.000	0.000000	0.000
ENST00000863585.1	2127	1852.000	4.336097	360.882
ENST00000863586.1	2573	2323.000	0.000000	0.000
ENST00000863587.1	3332	3057.000	1.917497	263.424
ENST00000863588.1	2212	1962.000	0.230537	20.327
ENST00000968730.1	6223	5973.000	0.000000	0.000
ENST00000968731.1	2920	2670.000	0.000000	0.000
ENST00000968732.1	3807	3557.000	0.000000	0.000
ENST00000968733.1	3148	2898.000	0.000000	0.000
ENST00000968734.1	3035	2785.000	0.000000	0.000
ENST00000968735.1	2818	2568.000	0.000000	0.000
ENST00000968736.1	3666	3416.000	0.000000	0.000
ENST00000968737.1	3452	3202.000	0.000000	0.000
ENST00000968738.1	3406	3156.000	0.000000	0.000
ENST00000968739.1	3361	3111.000	0.000000	0.000
ENST00000968740.1	3612	3337.000	0.156322	23.442
ENST00000968741.1	2395	2145.000	0.000000	0.000
ENST00000648408.1	2618	2368.000	0.000000	0.000
ENST00000587295.5	496	246.000	0.000000	0.000
ENST00000262407.6	3479	3229.000	0.000000	0.000
ENST00000592462.5	3189	2939.000	0.000000	0.000
ENST00000592226.5	1170	920.000	0.000000	0.000
ENST00000591990.5	565	315.000	0.000000	0.000
ENST00000589645.5	579	329.000	0.000000	0.000
ENST00000592075.5	461	211.000	0.000000	0.000
ENST00000592253.5	462	212.000	0.000000	0.000
ENST00000592944.1	563	313.000	0.000000	0.000
ENST00000901306.1	3078	2828.000	0.000000	0.000
ENST00000901307.1	3225	2975.000	0.000000	0.000
ENST00000949677.1	3213	2963.000	0.000000	0.000
ENST00000506834.5	1988	1738.000	0.000000	0.000
ENST00000292432.10	3082	2832.000	0.000000	0.000
ENST00000514666.1	415	165.000	0.000000	0.000
ENST00000514058.1	395	145.000	0.000000	0.000
ENST00000509717.5	450	200.000	0.000000	0.000
ENST00000504910.1	547	297.000	0.000000	0.000
ENST00000874508.1	3019	2769.000	0.000000	0.000
ENST00000970948.1	2897	2647.000	0.000000	0.000
ENST00000970949.1	3079	2829.000	0.000000	0.000
ENST00000970950.1	2908	2658.000	0.000000	0.000
ENST00000970951.1	2961	2711.000	0.032833	4.000
ENST00000970952.1	2976	2726.000	0.000000	0.000
ENST00000970953.1	3051	2801.000	0.000000	0.000
ENST00000970954.1	2295	2045.000	0.000000	0.000
ENST00000970955.1	3045	2795.000	0.000000	0.000
ENST00000513488.2	586	336.000	4.649336	70.203
ENST00000508237.5	4543	4293.000	0.000000	0.000
ENST00000362063.6	5988	5738.000	0.000000	0.000
ENST00000430262.3	11628	11378.000	1.728148	883.634
ENST00000899840.1	2906	2656.000	0.026373	3.148
ENST00000899841.1	3308	3058.000	0.000000	0.000
ENST00000899842.1	2852	2602.000	0.000000	0.000
ENST00000899843.1	2441	2191.000	0.000000	0.000
ENST00000899844.1	2646	2396.000	0.000000	0.000
ENST00000923162.1	6330	6080.000	0.000000	0.000
ENST00000923163.1	2211	1961.000	0.000000	0.000
ENST00000949717.1	4009	3759.000	0.000000	0.000
ENST00000949718.1	3903	3653.000	0.000000	0.000
ENST00000949719.1	3496	3246.000	0.000000	0.000
ENST00000949720.1	3039	2789.000	0.000000	0.000
ENST00000949721.1	3302	3052.000	0.000000	0.000
ENST00000456324.5	3780	3530.000	0.287172	45.556
ENST00000591063.5	533	283.000	13.034854	165.775
ENST00000586094.5	565	315.000	8.721455	123.460
ENST00000443387.3	3347	3097.000	7.983249	1111.082
ENST00000587285.1	571	321.000	0.000000	0.000
ENST00000877700.1	3727	3477.000	0.766595	119.783
ENST00000877701.1	3560	3310.000	0.000000	0.000
ENST00000877702.1	3480	3230.000	0.000000	0.000
ENST00000877703.1	3673	3423.000	0.000000	0.000
ENST00000877704.1	3399	3149.000	1.903652	269.393
ENST00000877705.1	3346	3096.000	10.655145	1482.469
ENST00000877706.1	3269	3019.000	0.266806	36.198
ENST00000877707.1	3352	3102.000	0.000000	0.000
ENST00000877708.1	3344	3094.000	1.135735	157.915
ENST00000877709.1	3266	3016.000	0.000000	0.000
ENST00000877710.1	3271	3021.000	0.153051	20.778
ENST00000877711.1	3185	2935.000	21.933116	2892.903
ENST00000877712.1	3414	3164.000	1.390772	197.751
ENST00000877713.1	3239	2989.000	0.000000	0.000
ENST00000877714.1	3313	3063.000	0.341499	47.007
ENST00000877715.1	2866	2616.000	0.000000	0.000
ENST00000877716.1	3360	3110.000	0.422227	59.011
ENST00000877717.1	3351	3101.000	0.000000	0.000
ENST00000877718.1	2738	2488.000	0.000000	0.000
ENST00000877719.1	2285	2035.000	0.000000	0.000
ENST00000877720.1	2413	2163.000	0.000000	0.000
ENST00000877721.1	3241	2991.000	0.000000	0.000
ENST00000919772.1	3393	3143.000	0.000000	0.000
ENST00000919773.1	3400	3150.000	0.000000	0.000
ENST00000919774.1	3301	3051.000	0.000000	0.000
ENST00000919775.1	3379	3129.000	0.000000	0.000
ENST00000919776.1	4214	3964.000	0.310071	55.236
ENST00000919777.1	2976	2726.000	0.112313	13.759
ENST00000919778.1	3370	3120.000	0.198263	27.798
ENST00000919779.1	3545	3295.000	0.800146	118.481
ENST00000919780.1	3471	3221.000	0.000000	0.000
ENST00000919781.1	3459	3209.000	0.000000	0.000
ENST00000919782.1	3304	3054.000	0.000000	0.000
ENST00000919783.1	3303	3053.000	0.000000	0.000
ENST00000919784.1	4168	3918.000	0.000000	0.000
ENST00000919785.1	3328	3078.000	0.000000	0.000
ENST00000919786.1	3211	2961.000	0.000000	0.000
ENST00000919787.1	3205	2955.000	0.000000	0.000
ENST00000919788.1	3495	3245.000	0.000000	0.000
ENST00000919789.1	4030	3780.000	0.000000	0.000
ENST00000919790.1	3843	3593.000	0.948235	153.108
ENST00000919791.1	2773	2523.000	0.000000	0.000
ENST00000919792.1	4005	3755.000	0.527648	89.039
ENST00000964765.1	3546	3296.000	0.000000	0.000
ENST00000964766.1	3411	3161.000	0.000000	0.000
ENST00000964767.1	3400	3150.000	0.000000	0.000
ENST00000964768.1	3228	2978.000	0.000000	0.000
ENST00000964769.1	2336	2086.000	0.000000	0.000
ENST00000964770.1	2313	2063.000	0.000000	0.000
ENST00000964771.1	2851	2601.000	0.713351	83.381
ENST00000575142.5	1094	844.000	0.599713	22.746
ENST00000206020.8	1005	755.000	19.987055	678.143
ENST00000573366.5	1668	1418.000	0.335443	21.376
ENST00000575784.2	694	444.000	0.000000	0.000
ENST00000572148.1	498	248.000	0.000000	0.000
ENST00000573805.1	495	245.000	0.000000	0.000
ENST00000571023.1	579	329.000	1.668432	24.668
ENST00000570341.1	431	181.000	0.397912	3.237
ENST00000859822.1	996	746.000	0.000000	0.000
ENST00000918591.1	1010	760.000	0.000000	0.000
ENST00000918592.1	852	602.000	1.553766	42.035
ENST00000918593.1	996	746.000	0.000000	0.000
ENST00000949752.1	993	743.000	0.000000	0.000
ENST00000949753.1	996	746.000	0.000000	0.000
ENST00000307658.12	2714	2464.000	3.155451	349.404
ENST00000599867.1	433	183.000	0.133649	1.099
ENST00000595162.5	630	380.000	0.000000	0.000
ENST00000601808.1	2524	2274.000	0.000000	0.000
ENST00000595206.1	533	283.000	0.000000	0.000
ENST00000597350.1	391	141.000	0.000000	0.000
ENST00000602050.1	2750	2500.000	0.000000	0.000
ENST00000878542.1	2721	2471.000	0.000000	0.000
ENST00000964805.1	3224	2974.000	0.026166	3.497
ENST00000964806.1	2458	2208.000	0.000000	0.000
ENST00000367155.8	2970	2720.000	0.000000	0.000
ENST00000539253.5	2931	2681.000	0.000000	0.000
ENST00000367156.7	3177	2927.000	0.000000	0.000
ENST00000460687.5	1022	772.000	0.000000	0.000
ENST00000606181.1	606	356.000	0.000000	0.000
ENST00000607826.1	523	273.000	0.000000	0.000
ENST00000607173.5	566	316.000	0.000000	0.000
ENST00000491471.5	948	698.000	0.000000	0.000
ENST00000606887.5	571	321.000	0.000000	0.000
ENST00000606111.1	518	268.000	0.000000	0.000
ENST00000606529.5	567	317.000	0.000000	0.000
ENST00000607193.1	567	317.000	0.000000	0.000
ENST00000900187.1	3576	3326.000	0.000000	0.000
ENST00000900188.1	3081	2831.000	0.000000	0.000
ENST00000941896.1	2720	2470.000	0.000000	0.000
ENST00000941897.1	2958	2708.000	0.000000	0.000
ENST00000941898.1	3169	2919.000	0.000000	0.000
ENST00000941899.1	3369	3119.000	0.000000	0.000
ENST00000941900.1	3094	2844.000	0.000000	0.000
ENST00000941901.1	3305	3055.000	0.000000	0.000
ENST00000941902.1	3848	3598.000	0.000000	0.000
ENST00000941903.1	3116	2866.000	0.000000	0.000
ENST00000941904.1	3428	3178.000	0.000000	0.000
ENST00000941905.1	3249	2999.000	0.000000	0.000
ENST00000941906.1	3560	3310.000	0.000000	0.000
ENST00000941907.1	3528	3278.000	0.000000	0.000
ENST00000941908.1	2313	2063.000	0.000000	0.000
ENST00000941909.1	3008	2758.000	0.000000	0.000
ENST00000941910.1	2513	2263.000	0.000000	0.000
ENST00000941911.1	2783	2533.000	0.000000	0.000
ENST00000264560.11	2755	2505.000	0.000000	0.000
ENST00000592870.5	1346	1096.000	0.121757	5.997
ENST00000338448.10	2891	2641.000	0.000000	0.000
ENST00000589012.5	579	329.000	0.000000	0.000
ENST00000586055.2	594	344.000	0.000000	0.000
ENST00000586776.1	537	287.000	0.000000	0.000
ENST00000593172.5	2489	2239.000	0.000000	0.000
ENST00000633534.1	879	629.000	0.000000	0.000
ENST00000592155.5	2272	2022.000	0.000000	0.000
ENST00000590161.2	2137	1887.000	0.011792	1.000
ENST00000587513.3	2290	2040.000	0.000000	0.000
ENST00000964891.1	2551	2301.000	0.000000	0.000
ENST00000613459.4	5567	5317.000	1.227666	293.341
ENST00000503427.5	5275	5025.000	0.000000	0.000
ENST00000502717.6	5258	5008.000	0.000000	0.000
ENST00000514469.1	975	725.000	0.000000	0.000
ENST00000513318.1	749	499.000	0.049922	1.119
ENST00000510472.1	580	330.000	0.000000	0.000
ENST00000880044.1	5053	4803.000	0.000000	0.000
ENST00000880045.1	4697	4447.000	0.000000	0.000
ENST00000880046.1	5271	5021.000	0.000000	0.000
ENST00000880047.1	5284	5034.000	0.000000	0.000
ENST00000880048.1	4550	4300.000	1.128825	218.133
ENST00000933326.1	4806	4556.000	2.014646	412.485
ENST00000971014.1	5201	4951.000	0.035607	7.922
ENST00000971015.1	5317	5067.000	0.000000	0.000
ENST00000971016.1	5062	4812.000	0.000000	0.000
ENST00000971017.1	5115	4865.000	0.000000	0.000
ENST00000971018.1	5348	5098.000	0.000000	0.000
ENST00000971019.1	5105	4855.000	0.000000	0.000
ENST00000971020.1	4579	4329.000	0.000000	0.000
ENST00000907857.1	5769	5519.000	0.000000	0.000
ENST00000907858.1	5774	5524.000	0.674493	167.439
ENST00000907859.1	5080	4819.000	0.000000	0.000
ENST00000907860.1	5970	5720.000	0.000000	0.000
ENST00000907861.1	5838	5588.000	0.000000	0.000
ENST00000907862.1	5066	4805.000	0.000000	0.000
ENST00000907863.1	5800	5550.000	0.000000	0.000
ENST00000907864.1	5101	4840.000	0.000000	0.000
ENST00000907865.1	5217	4967.000	0.000000	0.000
ENST00000907866.1	6132	5871.000	0.023819	6.284
ENST00000949767.1	5756	5506.000	0.000000	0.000
ENST00000949768.1	8455	8205.000	0.041138	15.169
ENST00000949769.1	3481	3231.000	0.000000	0.000
ENST00000563299.5	581	331.000	0.000000	0.000
ENST00000314423.12	2188	1938.000	0.000000	0.000
ENST00000562237.5	2186	1936.000	6.618061	575.787
ENST00000567460.5	595	345.000	0.000000	0.000
ENST00000566227.5	747	497.000	1.351185	30.178
ENST00000352319.8	1841	1591.000	0.000000	0.000
ENST00000563094.5	4183	3933.000	0.067277	11.891
ENST00000569800.5	552	302.000	0.000000	0.000
ENST00000567235.6	586	336.000	1.275788	19.264
ENST00000568448.1	562	312.000	0.000000	0.000
ENST00000567015.5	690	440.000	0.107610	2.128
ENST00000569014.5	568	318.000	0.000000	0.000
ENST00000564408.5	553	303.000	0.000000	0.000
ENST00000569615.2	574	324.000	0.000000	0.000
ENST00000567287.2	366	116.000	0.245160	1.278
ENST00000861702.1	2220	1970.000	0.230156	20.376
ENST00000861703.1	1445	1195.000	0.000000	0.000
ENST00000861704.1	1953	1703.000	5.653811	432.695
ENST00000861705.1	2111	1861.000	0.000000	0.000
ENST00000861706.1	794	544.000	4.004167	97.890
ENST00000861707.1	2141	1891.000	0.000000	0.000
ENST00000916296.1	3259	3009.000	0.079528	10.754
ENST00000916297.1	2253	2003.000	0.000000	0.000
ENST00000916298.1	2120	1870.000	0.000000	0.000
ENST00000916299.1	2113	1863.000	0.000000	0.000
ENST00000916300.1	1854	1604.000	0.159510	11.498
ENST00000916301.1	1269	1019.000	0.000000	0.000
ENST00000916302.1	2168	1918.000	0.000000	0.000
ENST00000916303.1	2045	1795.000	0.000000	0.000
ENST00000916304.1	1795	1545.000	0.000000	0.000
ENST00000916305.1	2208	1958.000	0.000000	0.000
ENST00000916306.1	2574	2324.000	0.000000	0.000
ENST00000916307.1	2576	2326.000	0.000000	0.000
ENST00000960037.1	3362	3112.000	0.951119	133.015
ENST00000960038.1	2146	1896.000	0.268145	22.847
ENST00000960039.1	2037	1787.000	0.000000	0.000
ENST00000960040.1	1925	1675.000	0.000000	0.000
ENST00000960041.1	1760	1510.000	0.000000	0.000
ENST00000960042.1	1606	1356.000	0.000000	0.000
ENST00000262966.12	1567	1317.000	0.000000	0.000
ENST00000359935.8	1475	1225.000	0.000000	0.000
ENST00000599840.6	1614	1364.000	0.000000	0.000
ENST00000594716.5	1547	1297.000	0.000000	0.000
ENST00000596722.6	1589	1339.000	0.000000	0.000
ENST00000597036.5	1445	1195.000	0.148969	8.000
ENST00000601877.1	379	129.000	0.000000	0.000
ENST00000594162.1	407	157.000	0.000000	0.000
ENST00000927551.1	1589	1339.000	0.000000	0.000
ENST00000964906.1	1375	1125.000	0.000000	0.000
ENST00000964907.1	1271	1021.000	0.000000	0.000
ENST00000964908.1	1361	1111.000	0.000000	0.000
ENST00000964909.1	1583	1333.000	0.000000	0.000
ENST00000964910.1	1414	1164.000	0.000000	0.000
ENST00000603017.2	3215	2965.000	0.000000	0.000
ENST00000603498.1	361	111.000	0.902168	4.500
ENST00000899282.1	5131	4881.000	0.000000	0.000
ENST00000932375.1	3199	2949.000	0.181097	24.000
ENST00000932376.1	4857	4607.000	0.000000	0.000
ENST00000932377.1	4253	4003.000	0.000000	0.000
ENST00000949794.1	3598	3348.000	0.000000	0.000
ENST00000949795.1	3323	3073.000	0.000000	0.000
ENST00000373666.6	2476	2226.000	0.040622	4.064
ENST00000309931.3	1683	1433.000	0.000000	0.000
ENST00000440997.1	564	314.000	0.000000	0.000
ENST00000454999.5	725	475.000	0.000000	0.000
ENST00000472604.1	481	231.000	0.000000	0.000
ENST00000947949.1	2256	2006.000	0.000000	0.000
ENST00000337014.10	2285	2035.000	0.100879	9.226
ENST00000327949.15	2167	1917.000	0.000000	0.000
ENST00000644886.1	2235	1985.000	0.000000	0.000
ENST00000583978.6	882	632.000	0.387302	11.000
ENST00000580235.5	638	388.000	0.000000	0.000
ENST00000578775.2	1969	1719.000	0.000000	0.000
ENST00000582315.5	873	623.000	0.061628	1.725
ENST00000577944.5	1820	1570.000	0.170932	12.060
ENST00000581482.5	553	303.000	0.000000	0.000
ENST00000644009.1	1461	1211.000	0.000000	0.000
ENST00000578632.1	582	332.000	0.000000	0.000
ENST00000582429.6	1824	1574.000	0.189222	13.385
ENST00000578130.5	853	603.000	0.000000	0.000
ENST00000585077.1	1139	889.000	0.000000	0.000
ENST00000578616.5	862	612.000	0.000000	0.000
ENST00000583354.6	686	436.000	0.000000	0.000
ENST00000582131.1	942	692.000	0.170950	5.316
ENST00000851765.1	1998	1748.000	0.000000	0.000
ENST00000851766.1	2218	1968.000	0.000000	0.000
ENST00000928628.1	2093	1843.000	0.000000	0.000
ENST00000928629.1	2071	1821.000	0.000000	0.000
ENST00000928630.1	1840	1590.000	0.000000	0.000
ENST00000949822.1	1910	1660.000	0.000000	0.000
ENST00000949823.1	1982	1732.000	0.000000	0.000
ENST00000949824.1	2097	1847.000	0.000000	0.000
ENST00000949825.1	1817	1567.000	0.000000	0.000
ENST00000519974.5	695	445.000	0.000000	0.000
ENST00000521476.5	742	492.000	0.000000	0.000
ENST00000265100.6	722	472.000	83.463991	1770.380
ENST00000519239.5	679	429.000	4.220533	81.367
ENST00000519522.1	233	14.508	0.000000	0.000
ENST00000519156.1	493	243.000	57.317019	625.915
ENST00000906540.1	1459	1209.000	0.288068	15.651
ENST00000906541.1	718	468.000	0.000000	0.000
ENST00000935963.1	820	570.000	0.000000	0.000
ENST00000935964.1	837	587.000	7.313098	192.915
ENST00000935965.1	568	318.000	14.522079	207.530
ENST00000935966.1	835	585.000	2.081548	54.723
ENST00000935967.1	780	530.000	0.000000	0.000
ENST00000935968.1	722	472.000	0.000000	0.000
ENST00000935969.1	663	413.000	0.000000	0.000
ENST00000935970.1	685	435.000	0.315869	6.175
ENST00000971027.1	970	720.000	0.000000	0.000
ENST00000971028.1	842	592.000	0.000000	0.000
ENST00000435830.6	4152	3902.000	0.088288	15.482
ENST00000699994.1	7693	7443.000	0.000000	0.000
ENST00000699995.1	7785	7535.000	0.000000	0.000
ENST00000437131.2	7732	7482.000	0.000000	0.000
ENST00000431105.2	7858	7608.000	0.000000	0.000
ENST00000444882.5	1451	1201.000	0.000000	0.000
ENST00000356847.8	7673	7423.000	0.260921	87.039
ENST00000706568.1	3210	2960.000	0.269840	35.894
ENST00000450863.6	1617	1367.000	3.159818	194.114
ENST00000429018.5	2036	1786.000	0.000000	0.000
ENST00000361924.7	7806	7556.000	2.385862	810.145
ENST00000706569.1	7908	7658.000	0.000000	0.000
ENST00000699996.1	7629	7379.000	2.699680	895.231
ENST00000419177.3	760	510.000	2.342508	53.688
ENST00000497537.1	332	82.043	0.000000	0.000
ENST00000498250.1	560	310.000	0.000000	0.000
ENST00000918079.1	7762	7512.000	0.000000	0.000
ENST00000918080.1	7769	7519.000	0.000000	0.000
ENST00000918081.1	7662	7412.000	0.000000	0.000
ENST00000918082.1	7634	7384.000	0.409770	135.974
ENST00000918083.1	7727	7477.000	0.078102	26.243
ENST00000918084.1	7719	7469.000	0.000000	0.000
ENST00000918085.1	7658	7408.000	0.000000	0.000
ENST00000918086.1	7656	7406.000	0.055787	18.567
ENST00000918087.1	7289	7039.000	0.000000	0.000
ENST00000953906.1	5395	5145.000	0.000000	0.000
ENST00000861780.1	2253	2003.000	0.221302	19.920
ENST00000971036.1	2119	1869.000	0.565047	47.459
ENST00000971037.1	2075	1825.000	0.000000	0.000
ENST00000367455.8	5327	5077.000	1.732077	395.184
ENST00000420791.5	1329	1079.000	14.791241	717.218
ENST00000367454.6	5184	4934.000	0.000000	0.000
ENST00000449480.5	784	534.000	0.000000	0.000
ENST00000367450.7	1355	1105.000	3.829176	190.149
ENST00000367451.8	1346	1096.000	0.000000	0.000
ENST00000367448.5	1534	1284.000	1.834197	105.837
ENST00000367449.5	1507	1257.000	2.339235	132.140
ENST00000443327.5	785	535.000	0.000000	0.000
ENST00000416915.1	411	161.000	7.690574	55.643
ENST00000421683.1	834	584.000	0.000000	0.000
ENST00000483156.1	417	167.000	0.160366	1.204
ENST00000417752.1	577	327.000	0.284672	4.183
ENST00000874429.1	3144	2894.000	3.549661	461.648
ENST00000874430.1	2027	1777.000	2.065844	164.972
ENST00000874431.1	1956	1706.000	0.000000	0.000
ENST00000874432.1	2017	1767.000	2.331673	185.153
ENST00000874433.1	1769	1519.000	0.000000	0.000
ENST00000874434.1	1812	1562.000	0.000000	0.000
ENST00000874435.1	1555	1305.000	5.393936	316.331
ENST00000874436.1	1537	1287.000	0.000000	0.000
ENST00000935571.1	3428	3178.000	0.000000	0.000
ENST00000935572.1	2886	2636.000	0.000000	0.000
ENST00000935573.1	1347	1097.000	4.507056	222.190
ENST00000935574.1	1226	976.000	0.000000	0.000
ENST00000941920.1	5326	5076.000	0.000000	0.000
ENST00000941921.1	4629	4379.000	0.160458	31.576
ENST00000941922.1	3468	3218.000	0.000000	0.000
ENST00000941923.1	2015	1765.000	1.358528	107.755
ENST00000601682.1	627	377.000	0.000000	0.000
ENST00000317643.10	1754	1504.000	0.000000	0.000
ENST00000305628.7	1469	1219.000	0.000000	0.000
ENST00000536156.5	713	463.000	0.000000	0.000
ENST00000600577.1	616	366.000	0.000000	0.000
ENST00000599250.1	527	277.000	0.000000	0.000
ENST00000880912.1	1545	1295.000	0.000000	0.000
ENST00000880913.1	1292	1042.000	0.000000	0.000
ENST00000880914.1	1433	1183.000	0.000000	0.000
ENST00000880915.1	1652	1402.000	0.000000	0.000
ENST00000965025.1	1083	833.000	0.000000	0.000
ENST00000965026.1	1482	1232.000	0.000000	0.000
ENST00000381298.7	9027	8777.000	0.096289	37.980
ENST00000698638.1	7023	6773.000	1.095084	333.314
ENST00000698639.1	7355	7105.000	1.000346	319.404
ENST00000698640.1	6472	6222.000	0.000000	0.000
ENST00000698641.1	6803	6553.000	0.000000	0.000
ENST00000698642.1	7375	7125.000	1.935993	619.889
ENST00000698643.1	7259	7009.000	0.000000	0.000
ENST00000698644.1	7253	7003.000	0.113452	35.704
ENST00000698645.1	7621	7371.000	0.000000	0.000
ENST00000506241.2	8530	8280.000	0.054317	20.211
ENST00000698646.1	7396	7146.000	1.233246	396.039
ENST00000698647.1	7506	7256.000	0.000000	0.000
ENST00000577363.2	7093	6843.000	0.000000	0.000
ENST00000698648.1	7400	7150.000	0.000000	0.000
ENST00000381294.8	7344	7094.000	1.150841	366.887
ENST00000651614.1	8412	8162.000	0.186836	68.530
ENST00000698649.1	4370	4120.000	0.000000	0.000
ENST00000503773.6	3031	2781.000	0.000000	0.000
ENST00000502326.7	3007	2757.000	0.000000	0.000
ENST00000523039.5	481	231.000	0.000000	0.000
ENST00000583149.1	479	229.000	0.000000	0.000
ENST00000381286.7	201	9.012	0.000000	0.000
ENST00000381293.6	612	362.000	0.000000	0.000
ENST00000522633.2	1878	1628.000	0.000000	0.000
ENST00000423954.3	153	5.322	0.000000	0.000
ENST00000868545.1	6405	6155.000	0.000000	0.000
ENST00000868546.1	3666	3416.000	0.000000	0.000
ENST00000868547.1	3967	3717.000	0.000000	0.000
ENST00000868548.1	3706	3456.000	0.000000	0.000
ENST00000971039.1	7367	7117.000	0.000000	0.000
ENST00000971040.1	6569	6319.000	0.000000	0.000
ENST00000971041.1	7088	6838.000	0.000000	0.000
ENST00000395319.7	1519	1269.000	0.000000	0.000
ENST00000395321.6	1722	1472.000	0.000000	0.000
ENST00000226253.9	1608	1358.000	0.658403	40.181
ENST00000460201.6	922	672.000	0.000000	0.000
ENST00000584086.5	686	436.000	0.000000	0.000
ENST00000581807.5	580	330.000	0.000000	0.000
ENST00000435638.5	579	329.000	0.000000	0.000
ENST00000578590.1	839	589.000	0.000000	0.000
ENST00000582381.1	571	321.000	0.000000	0.000
ENST00000854233.1	1652	1402.000	0.000000	0.000
ENST00000854234.1	1626	1376.000	0.000000	0.000
ENST00000854235.1	1675	1425.000	0.000000	0.000
ENST00000854236.1	1632	1382.000	0.000000	0.000
ENST00000918177.1	1642	1392.000	0.156971	9.819
ENST00000918178.1	1623	1373.000	0.000000	0.000
ENST00000918179.1	1236	986.000	0.000000	0.000
ENST00000949877.1	1676	1426.000	0.000000	0.000
ENST00000949878.1	1585	1335.000	0.000000	0.000
ENST00000949879.1	1727	1477.000	0.000000	0.000
ENST00000393233.6	1000	750.000	0.000000	0.000
ENST00000592204.5	1024	774.000	0.000000	0.000
ENST00000674343.2	1023	773.000	0.000000	0.000
ENST00000589272.5	2076	1826.000	0.000000	0.000
ENST00000322912.9	1328	1078.000	0.000000	0.000
ENST00000458671.6	1066	816.000	0.000000	0.000
ENST00000586969.5	692	442.000	0.000000	0.000
ENST00000589681.5	637	387.000	0.000000	0.000
ENST00000589808.5	641	391.000	0.000000	0.000
ENST00000590404.6	620	370.000	0.000000	0.000
ENST00000585384.5	592	342.000	0.000000	0.000
ENST00000589567.2	465	215.000	0.000000	0.000
ENST00000591512.2	861	611.000	0.000000	0.000
ENST00000587549.1	658	408.000	0.000000	0.000
ENST00000866320.1	1274	1024.000	0.000000	0.000
ENST00000866321.1	1206	956.000	0.000000	0.000
ENST00000866322.1	1069	819.000	0.000000	0.000
ENST00000934867.1	1653	1403.000	0.000000	0.000
ENST00000934868.1	1017	767.000	0.000000	0.000
ENST00000934869.1	1080	830.000	0.000000	0.000
ENST00000965056.1	1198	948.000	0.000000	0.000
ENST00000965057.1	1102	852.000	0.000000	0.000
ENST00000965058.1	1561	1311.000	0.000000	0.000
ENST00000965059.1	1319	1069.000	0.028468	1.368
ENST00000965060.1	1045	795.000	0.045692	1.632
ENST00000965061.1	1006	756.000	0.000000	0.000
ENST00000965062.1	1648	1398.000	0.000000	0.000
ENST00000395987.8	2510	2260.000	0.521112	52.925
ENST00000556006.6	1774	1524.000	0.000000	0.000
ENST00000354189.9	2445	2195.000	0.000000	0.000
ENST00000320267.13	2361	2111.000	0.000000	0.000
ENST00000395990.6	2417	2167.000	0.000000	0.000
ENST00000554533.5	2208	1958.000	0.000000	0.000
ENST00000545133.5	2146	1896.000	0.000000	0.000
ENST00000674567.1	1893	1643.000	0.000000	0.000
ENST00000676236.1	1901	1651.000	0.000000	0.000
ENST00000557684.6	1795	1545.000	0.284172	19.730
ENST00000555554.1	403	153.000	0.000000	0.000
ENST00000556547.5	820	570.000	1.340766	34.344
ENST00000556467.5	563	313.000	0.000000	0.000
ENST00000554347.1	583	333.000	0.000000	0.000
ENST00000555240.1	467	217.000	0.000000	0.000
ENST00000878192.1	2347	2097.000	0.000000	0.000
ENST00000878193.1	1933	1683.000	0.000000	0.000
ENST00000878194.1	1840	1590.000	0.000000	0.000
ENST00000957361.1	1593	1343.000	0.000000	0.000
ENST00000957362.1	2249	1999.000	0.000000	0.000
ENST00000376113.6	1832	1582.000	0.000000	0.000
ENST00000259238.8	2338	2088.000	0.000000	0.000
ENST00000346226.7	2401	2151.000	0.000000	0.000
ENST00000348750.8	2074	1824.000	0.000000	0.000
ENST00000351659.7	2365	2115.000	0.000000	0.000
ENST00000357970.7	2497	2247.000	0.000000	0.000
ENST00000393040.7	2293	2043.000	0.000000	0.000
ENST00000393041.7	2272	2022.000	0.000000	0.000
ENST00000316724.10	2487	2237.000	0.000000	0.000
ENST00000352848.8	2070	1820.000	0.000000	0.000
ENST00000462958.5	5141	4891.000	0.005406	1.188
ENST00000409400.1	2143	1893.000	0.000000	0.000
ENST00000466111.5	887	637.000	0.363972	10.419
ENST00000484253.1	872	622.000	0.000000	0.000
ENST00000905632.1	2382	2132.000	0.121325	11.624
ENST00000905633.1	2580	2330.000	0.150003	15.707
ENST00000905634.1	2398	2148.000	0.742014	71.626
ENST00000905635.1	2495	2245.000	0.000000	0.000
ENST00000905636.1	2540	2290.000	0.000000	0.000
ENST00000905637.1	2292	2042.000	0.000000	0.000
ENST00000905638.1	1972	1722.000	0.000000	0.000
ENST00000905639.1	2527	2277.000	0.000000	0.000
ENST00000905640.1	1860	1610.000	0.000000	0.000
ENST00000905641.1	2444	2194.000	0.000000	0.000
ENST00000905642.1	2413	2163.000	0.000000	0.000
ENST00000905643.1	2471	2211.000	0.000000	0.000
ENST00000905644.1	1973	1723.000	0.000000	0.000
ENST00000905645.1	2257	1997.000	0.000000	0.000
ENST00000905646.1	2078	1828.000	0.000000	0.000
ENST00000905647.1	1876	1626.000	0.000000	0.000
ENST00000905648.1	1874	1614.000	0.000000	0.000
ENST00000905649.1	2033	1783.000	1.459948	116.981
ENST00000905650.1	2008	1758.000	1.406895	111.149
ENST00000905651.1	1367	1107.000	0.000000	0.000
ENST00000905652.1	1993	1743.000	0.000000	0.000
ENST00000905653.1	2110	1860.000	0.000000	0.000
ENST00000905654.1	1924	1674.000	0.000000	0.000
ENST00000905655.1	2125	1875.000	0.000000	0.000
ENST00000905656.1	2219	1969.000	0.000000	0.000
ENST00000905657.1	2050	1800.000	2.204504	178.324
ENST00000905658.1	2074	1824.000	0.000000	0.000
ENST00000905659.1	2129	1879.000	0.000000	0.000
ENST00000905660.1	2256	1996.000	0.000000	0.000
ENST00000905661.1	1798	1548.000	0.000000	0.000
ENST00000905662.1	2110	1860.000	0.000000	0.000
ENST00000905663.1	2048	1788.000	0.000000	0.000
ENST00000905664.1	2029	1779.000	0.000000	0.000
ENST00000914476.1	2380	2130.000	0.000000	0.000
ENST00000914477.1	2280	2030.000	0.000000	0.000
ENST00000914478.1	2577	2327.000	0.000000	0.000
ENST00000914479.1	2465	2215.000	0.000000	0.000
ENST00000914480.1	2353	2103.000	0.000000	0.000
ENST00000914481.1	2336	2086.000	0.069068	6.475
ENST00000914482.1	2396	2146.000	0.000000	0.000
ENST00000914483.1	2096	1846.000	0.000000	0.000
ENST00000914484.1	2314	2064.000	0.000000	0.000
ENST00000914485.1	2162	1902.000	0.000000	0.000
ENST00000914486.1	2227	1977.000	0.000000	0.000
ENST00000914487.1	1996	1746.000	0.000000	0.000
ENST00000914488.1	2385	2135.000	0.000000	0.000
ENST00000914489.1	1969	1719.000	0.000000	0.000
ENST00000914490.1	1970	1720.000	0.000000	0.000
ENST00000914491.1	2083	1833.000	0.000000	0.000
ENST00000914492.1	1946	1696.000	0.000000	0.000
ENST00000947986.1	2894	2644.000	0.000000	0.000
ENST00000947987.1	2327	2077.000	0.000000	0.000
ENST00000947988.1	2129	1879.000	0.000000	0.000
ENST00000947989.1	2608	2358.000	0.000000	0.000
ENST00000947990.1	2185	1935.000	0.000000	0.000
ENST00000947991.1	2254	2004.000	0.000000	0.000
ENST00000947992.1	2133	1883.000	0.000000	0.000
ENST00000947993.1	2729	2479.000	0.000000	0.000
ENST00000947994.1	2036	1786.000	0.000000	0.000
ENST00000947995.1	2561	2311.000	0.000000	0.000
ENST00000947996.1	2041	1791.000	3.547290	285.508
ENST00000947997.1	1824	1574.000	0.000000	0.000
ENST00000947998.1	2106	1856.000	0.000000	0.000
ENST00000947999.1	2320	2070.000	0.000000	0.000
ENST00000948000.1	2197	1947.000	0.000000	0.000
ENST00000948001.1	2124	1874.000	0.000000	0.000
ENST00000948002.1	2217	1967.000	0.000000	0.000
ENST00000948003.1	2146	1896.000	0.000000	0.000
ENST00000948004.1	2020	1770.000	0.000000	0.000
ENST00000948005.1	2211	1961.000	0.000000	0.000
ENST00000948006.1	2111	1861.000	0.000000	0.000
ENST00000948007.1	2113	1853.000	0.000000	0.000
ENST00000948008.1	2454	2194.000	0.000000	0.000
ENST00000948009.1	1461	1211.000	0.000000	0.000
ENST00000948010.1	2525	2275.000	0.000000	0.000
ENST00000948011.1	2252	2002.000	0.000000	0.000
ENST00000948012.1	2021	1771.000	0.000000	0.000
ENST00000948013.1	1981	1731.000	0.000000	0.000
ENST00000948014.1	2087	1837.000	0.000000	0.000
ENST00000948015.1	2430	2180.000	0.000000	0.000
ENST00000948016.1	1889	1639.000	0.000000	0.000
ENST00000948017.1	1813	1563.000	0.000000	0.000
ENST00000948018.1	1889	1639.000	0.000000	0.000
ENST00000948019.1	1842	1592.000	0.000000	0.000
ENST00000948020.1	2310	2060.000	0.000000	0.000
ENST00000948021.1	1976	1726.000	0.000000	0.000
ENST00000948022.1	2160	1900.000	0.000000	0.000
ENST00000948023.1	2035	1785.000	0.000000	0.000
ENST00000948024.1	1880	1630.000	0.000000	0.000
ENST00000948025.1	1911	1661.000	0.000000	0.000
ENST00000948026.1	1914	1664.000	0.000000	0.000
ENST00000948027.1	2244	1994.000	0.000000	0.000
ENST00000948028.1	2206	1956.000	0.000000	0.000
ENST00000948029.1	2368	2118.000	0.000000	0.000
ENST00000532828.7	6197	5947.000	0.196957	52.637
ENST00000531805.5	2971	2721.000	0.157279	19.232
ENST00000527838.5	2732	2482.000	0.000000	0.000
ENST00000591492.5	548	298.000	0.000000	0.000
ENST00000586320.2	403	153.000	0.145451	1.000
ENST00000392156.7	600	350.000	0.000000	0.000
ENST00000591273.5	574	324.000	0.428625	6.241
ENST00000526705.1	572	322.000	0.000000	0.000
ENST00000534363.1	596	346.000	0.643081	9.999
ENST00000905951.1	6201	5951.000	0.000000	0.000
ENST00000905952.1	4757	4507.000	0.005807	1.176
ENST00000965087.1	2978	2728.000	0.000000	0.000
ENST00000913221.1	930	680.000	313.875749	9591.623
ENST00000913222.1	634	384.000	0.000000	0.000
ENST00000913223.1	806	556.000	0.000000	0.000
ENST00000913224.1	756	506.000	0.000000	0.000
ENST00000913225.1	693	443.000	0.000000	0.000
ENST00000968783.1	362	112.000	0.000000	0.000
ENST00000567504.5	578	328.000	0.000000	0.000
ENST00000424542.7	2160	1910.000	0.333746	28.647
ENST00000432365.6	1564	1314.000	0.000000	0.000
ENST00000563587.5	1037	787.000	0.000000	0.000
ENST00000561844.5	738	488.000	0.000000	0.000
ENST00000565086.1	685	435.000	0.000000	0.000
ENST00000565855.5	759	509.000	0.000000	0.000
ENST00000566198.1	1199	949.000	1.320561	56.318
ENST00000564033.1	1087	837.000	0.000000	0.000
ENST00000901524.1	1485	1235.000	0.000000	0.000
ENST00000901525.1	1617	1367.000	0.000000	0.000
ENST00000901526.1	1639	1389.000	0.000000	0.000
ENST00000960133.1	1615	1365.000	0.000000	0.000
ENST00000960134.1	1581	1331.000	0.000000	0.000
ENST00000960135.1	1411	1161.000	0.000000	0.000
ENST00000718251.1	6417	6167.000	0.000000	0.000
ENST00000328771.9	4338	4088.000	2.176545	399.856
ENST00000718252.1	5358	5108.000	0.645989	148.286
ENST00000471451.1	426	176.000	0.000000	0.000
ENST00000718253.1	5107	4857.000	0.065882	14.380
ENST00000486327.6	2897	2647.000	0.000000	0.000
ENST00000460681.1	1838	1588.000	1.900341	135.615
ENST00000924268.1	4050	3800.000	0.284963	48.663
ENST00000924269.1	5419	5169.000	0.392025	91.064
ENST00000965089.1	5333	5083.000	0.248552	56.776
ENST00000546296.5	783	533.000	1.121016	26.851
ENST00000542830.5	539	289.000	0.000000	0.000
ENST00000539925.5	1665	1415.000	0.000000	0.000
ENST00000228918.9	2134	1884.000	0.000000	0.000
ENST00000536876.5	842	592.000	0.000000	0.000
ENST00000535739.5	928	678.000	0.066627	2.030
ENST00000543190.5	785	535.000	0.000000	0.000
ENST00000545445.1	379	129.000	0.000000	0.000
ENST00000544454.5	632	382.000	0.370363	6.358
ENST00000541102.1	1084	834.000	0.110043	4.124
ENST00000440421.2	729	479.000	48.460239	1043.149
ENST00000444814.2	1553	1303.000	0.000000	0.000
ENST00000541005.1	583	333.000	0.000000	0.000
ENST00000543542.1	367	117.000	0.000000	0.000
ENST00000441074.3	2327	2077.000	0.151389	14.130
ENST00000884044.1	2307	2057.000	0.000000	0.000
ENST00000884045.1	2124	1874.000	6.793449	572.118
ENST00000884046.1	2175	1925.000	0.163684	14.160
ENST00000884047.1	2107	1857.000	0.000000	0.000
ENST00000957629.1	2168	1918.000	0.915367	78.899
ENST00000957630.1	2120	1870.000	0.123696	10.395
ENST00000957631.1	1926	1676.000	0.000000	0.000
ENST00000957632.1	2192	1942.000	0.000000	0.000
ENST00000957633.1	2062	1812.000	0.000000	0.000
ENST00000957634.1	2196	1946.000	0.000000	0.000
ENST00000957635.1	1906	1656.000	4.247576	316.102
ENST00000957636.1	1728	1478.000	0.000000	0.000
ENST00000259963.4	4726	4476.000	0.000000	0.000
ENST00000688732.1	4504	4254.000	0.000000	0.000
ENST00000690940.1	4163	3913.000	3.431319	603.388
ENST00000691422.1	4498	4248.000	0.736550	140.609
ENST00000692803.1	1081	831.000	0.000000	0.000
ENST00000689378.1	531	281.000	0.000000	0.000
ENST00000685064.1	1285	1035.000	0.000000	0.000
ENST00000967813.1	2788	2538.000	0.000000	0.000
ENST00000596624.1	548	298.000	0.146837	1.966
ENST00000636840.1	117	3.947	0.000000	0.000
ENST00000595081.5	513	263.000	0.000000	0.000
ENST00000601816.3	682	432.000	0.000000	0.000
ENST00000594661.5	2111	1861.000	0.284398	23.785
ENST00000627232.2	1530	1280.000	0.000000	0.000
ENST00000593946.5	1723	1473.000	0.767978	50.837
ENST00000600910.5	1600	1350.000	0.000000	0.000
ENST00000322344.8	1731	1481.000	3.419946	227.614
ENST00000599454.5	529	279.000	2.009381	25.194
ENST00000631020.2	1545	1295.000	0.000000	0.000
ENST00000596014.5	1665	1415.000	0.000000	0.000
ENST00000600573.5	1602	1352.000	0.000000	0.000
ENST00000597965.2	351	101.003	0.000000	0.000
ENST00000640501.1	151	5.225	8.746633	2.054
ENST00000625216.2	629	379.000	0.000000	0.000
ENST00000593706.3	849	599.000	0.122430	3.296
ENST00000627317.1	767	517.000	0.000000	0.000
ENST00000629179.1	811	561.000	0.000000	0.000
ENST00000637325.1	100	3.495	0.000000	0.000
ENST00000636214.1	805	555.000	0.000000	0.000
ENST00000599543.3	986	736.000	0.000000	0.000
ENST00000596726.3	637	387.000	0.245145	4.263
ENST00000625299.1	428	178.000	0.000000	0.000
ENST00000598020.3	534	284.000	0.000000	0.000
ENST00000637897.1	190	7.853	3.642397	1.285
ENST00000626274.2	752	502.000	0.370532	8.359
ENST00000629088.1	619	369.000	0.000000	0.000
ENST00000595792.1	645	395.000	0.280869	4.986
ENST00000636994.1	100	3.495	0.000000	0.000
ENST00000638016.1	109	3.722	5.984893	1.001
ENST00000861311.1	1686	1436.000	0.000000	0.000
ENST00000861312.1	1602	1352.000	0.000000	0.000
ENST00000861313.1	1749	1499.000	0.000000	0.000
ENST00000934444.1	1581	1331.000	0.122487	7.326
ENST00000934445.1	1859	1609.000	0.000000	0.000
ENST00000934446.1	1487	1237.000	0.000000	0.000
ENST00000934447.1	1517	1267.000	0.000000	0.000
ENST00000934448.1	1674	1424.000	0.000000	0.000
ENST00000934449.1	1686	1436.000	0.000000	0.000
ENST00000934450.1	1653	1403.000	0.000000	0.000
ENST00000934451.1	1665	1415.000	0.000000	0.000
ENST00000934452.1	1319	1069.000	0.000000	0.000
ENST00000965094.1	1568	1318.000	0.000000	0.000
ENST00000965095.1	1655	1405.000	0.000000	0.000
ENST00000965096.1	1544	1294.000	0.000000	0.000
ENST00000461945.1	1290	1040.000	0.037827	1.768
ENST00000329474.7	5485	5235.000	0.520820	122.526
ENST00000700669.1	4365	4115.000	0.000000	0.000
ENST00000497227.1	707	457.000	0.000000	0.000
ENST00000635618.1	3201	2951.000	0.000000	0.000
ENST00000476458.1	1291	1041.000	9.463219	442.706
ENST00000865797.1	5447	5197.000	0.000000	0.000
ENST00000865798.1	5619	5369.000	0.000000	0.000
ENST00000865799.1	4268	4018.000	0.000000	0.000
ENST00000911480.1	5213	4963.000	0.000000	0.000
ENST00000911481.1	5449	5199.000	0.000000	0.000
ENST00000911482.1	5215	4965.000	0.000000	0.000
ENST00000967820.1	4597	4347.000	0.000000	0.000
ENST00000512583.5	1836	1586.000	0.000000	0.000
ENST00000305107.7	2100	1850.000	0.000000	0.000
ENST00000506580.5	1453	1203.000	0.000000	0.000
ENST00000502655.5	1187	937.000	0.000000	0.000
ENST00000503836.5	570	320.000	0.000000	0.000
ENST00000510114.1	596	346.000	0.000000	0.000
ENST00000876892.1	2029	1779.000	0.037444	2.994
ENST00000876893.1	1851	1601.000	0.069585	5.006
ENST00000968901.1	2427	2177.000	0.000000	0.000
ENST00000394030.8	6749	6499.000	0.171805	50.177
ENST00000645759.1	6755	6505.000	0.000000	0.000
ENST00000476370.1	4722	4472.000	0.000000	0.000
ENST00000645425.1	3861	3611.000	0.000000	0.000
ENST00000646499.1	3964	3714.000	0.000000	0.000
ENST00000642241.1	1924	1674.000	0.000000	0.000
ENST00000407712.1	1493	1243.000	0.000000	0.000
ENST00000646825.1	3669	3419.000	0.000000	0.000
ENST00000643322.1	3706	3456.000	0.000000	0.000
ENST00000403724.5	3350	3100.000	0.000000	0.000
ENST00000405772.5	3237	2987.000	0.000000	0.000
ENST00000447441.6	803	553.000	0.000000	0.000
ENST00000643403.1	659	409.000	0.485871	8.930
ENST00000438603.6	597	347.000	0.000000	0.000
ENST00000443752.2	582	332.000	0.000000	0.000
ENST00000643192.1	481	231.000	0.000000	0.000
ENST00000642907.1	553	303.000	0.000000	0.000
ENST00000856778.1	6646	6396.000	0.000000	0.000
ENST00000856779.1	3881	3631.000	0.000000	0.000
ENST00000856780.1	3627	3377.000	0.000000	0.000
ENST00000856781.1	3495	3245.000	0.287928	41.988
ENST00000856782.1	4973	4711.000	0.000000	0.000
ENST00000856783.1	3784	3534.000	0.000000	0.000
ENST00000856784.1	3533	3271.000	0.000000	0.000
ENST00000856785.1	3905	3655.000	0.000000	0.000
ENST00000856786.1	3577	3315.000	0.000000	0.000
ENST00000931151.1	4099	3849.000	0.000000	0.000
ENST00000954007.1	3364	3114.000	0.385193	53.904
ENST00000954008.1	3924	3674.000	0.000000	0.000
ENST00000954009.1	3921	3671.000	0.000000	0.000
ENST00000954010.1	3936	3686.000	0.000000	0.000
ENST00000565149.5	2352	2102.000	0.020262	1.914
ENST00000301012.8	1799	1549.000	0.000000	0.000
ENST00000562981.1	537	287.000	0.000000	0.000
ENST00000561895.1	499	249.000	0.000000	0.000
ENST00000569177.5	870	620.000	0.000000	0.000
ENST00000567064.5	758	508.000	0.577657	13.187
ENST00000568133.5	853	603.000	0.000000	0.000
ENST00000563785.5	888	638.000	0.000000	0.000
ENST00000568709.5	809	559.000	0.000000	0.000
ENST00000563170.5	904	654.000	0.000000	0.000
ENST00000566636.5	863	613.000	0.000000	0.000
ENST00000565720.1	436	186.000	0.000000	0.000
ENST00000562651.5	908	658.000	0.000000	0.000
ENST00000565610.5	507	257.000	0.000000	0.000
ENST00000563463.1	543	293.000	0.000000	0.000
ENST00000562741.1	217	11.264	6.061440	3.068
ENST00000565842.1	285	38.947	3.428117	6.000
ENST00000899621.1	1495	1245.000	0.000000	0.000
ENST00000899622.1	1938	1688.000	0.000000	0.000
ENST00000930046.1	1813	1563.000	1.399787	98.321
ENST00000960172.1	1943	1693.000	0.598344	45.523
ENST00000960173.1	1956	1706.000	0.302124	23.163
ENST00000960174.1	1724	1474.000	0.000000	0.000
ENST00000307358.7	2539	2289.000	0.000000	0.000
ENST00000382512.3	2023	1773.000	0.194564	15.502
ENST00000853954.1	2286	2036.000	0.000000	0.000
ENST00000853955.1	2443	2193.000	0.000000	0.000
ENST00000968934.1	2575	2325.000	0.000000	0.000
ENST00000968935.1	2497	2247.000	0.193088	19.498
ENST00000968936.1	2512	2262.000	0.000000	0.000
ENST00000636523.1	1609	1359.000	0.000000	0.000
ENST00000519643.5	1394	1144.000	0.000000	0.000
ENST00000523651.1	390	140.000	0.386579	2.432
ENST00000518522.5	471	221.000	0.000000	0.000
ENST00000311601.6	7779	7529.000	0.000000	0.000
ENST00000918640.1	7887	7637.000	0.000000	0.000
ENST00000918641.1	7711	7461.000	0.094150	31.568
ENST00000971124.1	5167	4917.000	0.000000	0.000
ENST00000571995.6	3829	3579.000	0.327034	52.599
ENST00000571880.1	1020	770.000	0.000000	0.000
ENST00000269347.10	2189	1939.000	1.000414	87.173
ENST00000576359.1	2522	2272.000	0.054008	5.514
ENST00000574132.5	832	582.000	0.000000	0.000
ENST00000570676.1	1104	854.000	0.000000	0.000
ENST00000538809.6	704	454.000	0.000000	0.000
ENST00000576148.1	343	93.009	0.000000	0.000
ENST00000573395.1	517	267.000	0.000000	0.000
ENST00000571554.5	580	330.000	0.000000	0.000
ENST00000572603.1	451	201.000	0.456717	4.125
ENST00000950056.1	1022	772.000	0.000000	0.000
ENST00000619836.4	4252	4002.000	0.000000	0.000
ENST00000444713.5	838	588.000	0.000000	0.000
ENST00000374269.2	4113	3863.000	1.231275	213.750
ENST00000374271.8	4279	4019.000	0.000000	0.000
ENST00000866849.1	4464	4204.000	0.000000	0.000
ENST00000866850.1	3764	3504.000	2.647205	416.847
ENST00000866851.1	4110	3860.000	0.000000	0.000
ENST00000866852.1	1513	1263.000	0.000000	0.000
ENST00000941975.1	3866	3606.000	0.132076	21.403
ENST00000367175.1	5036	4786.000	0.000000	0.000
ENST00000367176.7	3211	2961.000	0.000000	0.000
ENST00000367177.4	3468	3218.000	0.000000	0.000
ENST00000496057.1	469	219.000	0.000000	0.000
ENST00000875538.1	3527	3277.000	0.000000	0.000
ENST00000875539.1	4158	3908.000	0.000000	0.000
ENST00000875540.1	3289	3039.000	0.000000	0.000
ENST00000875541.1	3829	3579.000	0.000000	0.000
ENST00000875542.1	3466	3216.000	0.000000	0.000
ENST00000932704.1	3667	3417.000	0.000000	0.000
ENST00000932705.1	3635	3385.000	0.000000	0.000
ENST00000941992.1	3505	3255.000	0.000000	0.000
ENST00000941993.1	3319	3069.000	0.000000	0.000
ENST00000941994.1	3220	2970.000	0.000000	0.000
ENST00000280871.9	7221	6971.000	0.253479	79.408
ENST00000465517.1	1026	776.000	0.086158	3.005
ENST00000505338.1	436	186.000	0.000000	0.000
ENST00000380858.1	3082	2832.000	0.022965	2.923
ENST00000858171.1	3634	3384.000	0.000000	0.000
ENST00000858172.1	3866	3616.000	0.000000	0.000
ENST00000858173.1	3493	3233.000	0.000000	0.000
ENST00000957640.1	4181	3931.000	0.000000	0.000
ENST00000698818.1	2559	2309.000	0.000000	0.000
ENST00000698819.1	2559	2309.000	0.939814	97.519
ENST00000851068.1	1915	1665.000	0.000000	0.000
ENST00000851069.1	1867	1617.000	0.000000	0.000
ENST00000851070.1	1819	1569.000	0.758248	53.464
ENST00000306645.10	2073	1823.000	0.000000	0.000
ENST00000342572.12	1849	1599.000	0.000000	0.000
ENST00000536759.2	2222	1972.000	0.000000	0.000
ENST00000578895.5	3154	2904.000	0.000000	0.000
ENST00000585044.5	4327	4077.000	0.252990	46.352
ENST00000437807.6	2242	1992.000	0.000000	0.000
ENST00000584024.5	1965	1715.000	0.000000	0.000
ENST00000434650.6	2050	1800.000	0.000000	0.000
ENST00000577696.6	2174	1924.000	0.000000	0.000
ENST00000578919.6	2075	1825.000	0.000000	0.000
ENST00000579444.6	2549	2299.000	0.000000	0.000
ENST00000698820.1	2028	1778.000	0.000000	0.000
ENST00000584408.6	1970	1720.000	0.000000	0.000
ENST00000585115.2	2781	2531.000	0.000000	0.000
ENST00000581196.6	1895	1645.000	0.000000	0.000
ENST00000698821.1	1574	1324.000	0.000000	0.000
ENST00000698822.1	2053	1803.000	0.000000	0.000
ENST00000582438.2	1077	827.000	0.000000	0.000
ENST00000698823.1	1693	1443.000	0.000000	0.000
ENST00000698824.1	971	721.000	0.000000	0.000
ENST00000579751.6	536	286.000	0.000000	0.000
ENST00000583617.5	866	616.000	0.000000	0.000
ENST00000582725.6	1119	869.000	0.000000	0.000
ENST00000698825.1	996	746.000	0.000000	0.000
ENST00000577436.5	1079	829.000	0.000000	0.000
ENST00000585064.5	1074	824.000	0.000000	0.000
ENST00000577732.5	1053	803.000	0.000000	0.000
ENST00000698826.1	862	612.000	0.000000	0.000
ENST00000580560.5	564	314.000	0.000000	0.000
ENST00000698827.1	610	360.000	0.000000	0.000
ENST00000584503.5	584	334.000	0.000000	0.000
ENST00000698828.1	788	538.000	0.000000	0.000
ENST00000698829.1	586	336.000	0.000000	0.000
ENST00000585080.5	741	491.000	0.000000	0.000
ENST00000577707.6	722	472.000	0.000000	0.000
ENST00000577888.5	617	367.000	0.000000	0.000
ENST00000578913.5	563	313.000	0.000000	0.000
ENST00000584891.5	468	218.000	0.000000	0.000
ENST00000577471.5	573	323.000	0.000000	0.000
ENST00000577834.5	540	290.000	0.000000	0.000
ENST00000578941.5	1079	829.000	0.000000	0.000
ENST00000578064.1	548	298.000	0.000000	0.000
ENST00000582395.5	565	315.000	0.000000	0.000
ENST00000582608.5	559	309.000	0.000000	0.000
ENST00000582545.2	470	220.000	0.000000	0.000
ENST00000583359.2	933	683.000	0.000000	0.000
ENST00000583778.2	525	275.000	0.000000	0.000
ENST00000584791.1	559	309.000	0.000000	0.000
ENST00000582456.1	545	295.000	0.306358	4.061
ENST00000852066.1	3435	3185.000	0.000000	0.000
ENST00000852067.1	2200	1950.000	0.000000	0.000
ENST00000852068.1	2024	1774.000	0.000000	0.000
ENST00000852069.1	2297	2047.000	0.000000	0.000
ENST00000852070.1	2185	1935.000	0.000000	0.000
ENST00000852071.1	1986	1736.000	0.000000	0.000
ENST00000852072.1	1687	1437.000	0.000000	0.000
ENST00000852073.1	1993	1743.000	0.000000	0.000
ENST00000928818.1	2206	1956.000	0.000000	0.000
ENST00000928819.1	2260	2010.000	0.000000	0.000
ENST00000928820.1	2188	1938.000	0.000000	0.000
ENST00000928821.1	2394	2144.000	0.000000	0.000
ENST00000928822.1	2013	1763.000	0.000000	0.000
ENST00000950064.1	3045	2795.000	0.000000	0.000
ENST00000950065.1	2197	1947.000	0.000000	0.000
ENST00000950066.1	2932	2682.000	0.000000	0.000
ENST00000950067.1	2131	1881.000	0.000000	0.000
ENST00000950068.1	2925	2675.000	0.000000	0.000
ENST00000950069.1	3361	3111.000	0.000000	0.000
ENST00000950070.1	2292	2042.000	0.000000	0.000
ENST00000950071.1	1451	1201.000	0.000000	0.000
ENST00000374139.8	3078	2828.000	0.000000	0.000
ENST00000891545.1	2959	2709.000	0.000000	0.000
ENST00000967011.1	3111	2861.000	0.000000	0.000
ENST00000359546.8	5023	4773.000	0.000000	0.000
ENST00000506642.5	565	315.000	0.000000	0.000
ENST00000515502.1	469	219.000	0.000000	0.000
ENST00000509837.5	557	307.000	0.000000	0.000
ENST00000512824.5	518	268.000	0.000000	0.000
ENST00000393745.8	4597	4347.000	0.000000	0.000
ENST00000514150.5	970	720.000	0.000000	0.000
ENST00000502265.5	532	282.000	0.000000	0.000
ENST00000515025.5	567	317.000	0.000000	0.000
ENST00000515094.1	576	326.000	0.000000	0.000
ENST00000899625.1	4573	4323.000	0.077211	15.000
ENST00000899626.1	4783	4533.000	0.000000	0.000
ENST00000899627.1	4782	4532.000	0.000000	0.000
ENST00000899628.1	4890	4640.000	0.000000	0.000
ENST00000899629.1	4724	4474.000	0.000000	0.000
ENST00000899630.1	1349	1099.000	0.000000	0.000
ENST00000971154.1	2780	2530.000	0.000000	0.000
ENST00000690509.1	2332	2082.000	0.000000	0.000
ENST00000688298.1	8164	7914.000	0.086785	30.865
ENST00000687675.1	8672	8422.000	0.000000	0.000
ENST00000690707.1	8134	7884.000	0.000000	0.000
ENST00000687134.1	8415	8165.000	0.000000	0.000
ENST00000692584.1	7727	7477.000	0.000000	0.000
ENST00000692775.1	8679	8429.000	0.000000	0.000
ENST00000689351.1	8357	8107.000	0.000000	0.000
ENST00000685497.1	8536	8286.000	0.000000	0.000
ENST00000686776.1	8545	8295.000	0.000000	0.000
ENST00000691342.1	8401	8151.000	0.000000	0.000
ENST00000692342.2	8398	8148.000	0.000000	0.000
ENST00000686434.1	8233	7983.000	0.000000	0.000
ENST00000687734.1	8260	8010.000	0.000000	0.000
ENST00000685104.1	8576	8326.000	0.000000	0.000
ENST00000688778.1	8377	8127.000	0.000000	0.000
ENST00000689103.1	9309	9059.000	0.000000	0.000
ENST00000687591.1	8359	8109.000	0.000000	0.000
ENST00000690756.1	8546	8296.000	0.000000	0.000
ENST00000691777.1	8315	8065.000	0.000000	0.000
ENST00000689991.1	8556	8306.000	0.000000	0.000
ENST00000686821.1	8539	8289.000	0.000000	0.000
ENST00000687226.1	8367	8117.000	0.000000	0.000
ENST00000687646.1	8360	8110.000	0.000000	0.000
ENST00000687998.1	10390	10140.000	0.060501	27.569
ENST00000688070.1	8410	8160.000	0.000000	0.000
ENST00000689479.1	8516	8266.000	0.000000	0.000
ENST00000691513.1	8525	8275.000	0.000000	0.000
ENST00000692511.1	8384	8134.000	0.000000	0.000
ENST00000693336.1	9466	9216.000	0.000000	0.000
ENST00000686576.1	8485	8235.000	0.000000	0.000
ENST00000685540.1	8419	8169.000	0.000000	0.000
ENST00000685014.1	8394	8144.000	0.000000	0.000
ENST00000687328.1	8590	8340.000	0.000000	0.000
ENST00000675018.1	6829	6579.000	0.000000	0.000
ENST00000690781.1	6981	6731.000	0.000000	0.000
ENST00000686817.1	6840	6590.000	0.000000	0.000
ENST00000688285.1	7045	6795.000	0.000000	0.000
ENST00000687449.1	6896	6646.000	0.000000	0.000
ENST00000687865.1	7066	6816.000	0.000000	0.000
ENST00000685791.1	7032	6782.000	0.000000	0.000
ENST00000687099.1	6974	6724.000	0.000000	0.000
ENST00000689189.1	6905	6655.000	0.000000	0.000
ENST00000691556.1	7129	6879.000	0.000000	0.000
ENST00000369968.7	6875	6625.000	0.000000	0.000
ENST00000674992.1	6824	6574.000	0.000000	0.000
ENST00000675001.1	6917	6667.000	0.000000	0.000
ENST00000369969.7	4994	4744.000	0.000000	0.000
ENST00000356970.6	4803	4553.000	0.631777	129.267
ENST00000692184.1	584	334.000	0.000000	0.000
ENST00000473062.2	372	122.000	0.574469	3.150
ENST00000482889.2	793	543.000	0.000000	0.000
ENST00000369976.6	3877	3627.000	0.000000	0.000
ENST00000688610.1	2343	2093.000	0.000000	0.000
ENST00000675128.1	3015	2765.000	0.379222	47.121
ENST00000675571.1	2502	2252.000	0.000000	0.000
ENST00000693089.1	4613	4363.000	0.000000	0.000
ENST00000675650.1	2396	2146.000	0.000000	0.000
ENST00000369970.8	2383	2133.000	0.000000	0.000
ENST00000675451.1	3183	2933.000	0.085309	11.244
ENST00000674561.2	2678	2428.000	0.000000	0.000
ENST00000675654.1	2494	2244.000	0.000000	0.000
ENST00000675790.1	2210	1960.000	0.000000	0.000
ENST00000675584.1	2258	2008.000	0.195771	17.666
ENST00000689359.1	3194	2944.000	0.000000	0.000
ENST00000691731.1	2492	2242.000	0.000000	0.000
ENST00000676392.2	2407	2157.000	0.000000	0.000
ENST00000676391.2	1681	1431.000	0.000000	0.000
ENST00000676454.1	1894	1644.000	0.000000	0.000
ENST00000674849.1	1937	1687.000	0.000000	0.000
ENST00000675956.1	1896	1646.000	0.000000	0.000
ENST00000302500.5	1708	1458.000	0.000000	0.000
ENST00000675508.1	2008	1758.000	0.000000	0.000
ENST00000688168.1	3438	3188.000	0.000000	0.000
ENST00000690874.1	3295	3045.000	0.000000	0.000
ENST00000686078.1	3135	2885.000	0.531638	68.927
ENST00000692404.1	3182	2932.000	0.000000	0.000
ENST00000693673.1	3343	3093.000	0.000000	0.000
ENST00000686961.1	3266	3016.000	0.000000	0.000
ENST00000685628.1	2798	2548.000	0.000000	0.000
ENST00000692732.1	2997	2747.000	0.000000	0.000
ENST00000676306.1	3555	3305.000	0.000000	0.000
ENST00000348264.6	1124	874.000	0.000000	0.000
ENST00000675247.2	1558	1308.000	0.000000	0.000
ENST00000676059.2	864	614.000	0.000000	0.000
ENST00000674527.1	582	332.000	0.309649	4.620
ENST00000691876.1	1293	1043.000	0.000000	0.000
ENST00000877074.1	4539	4289.000	0.000000	0.000
ENST00000877075.1	4478	4228.000	0.000000	0.000
ENST00000877076.1	2663	2413.000	0.000000	0.000
ENST00000877077.1	2183	1933.000	0.000000	0.000
ENST00000877078.1	2385	2135.000	0.000000	0.000
ENST00000877079.1	2139	1889.000	0.000000	0.000
ENST00000877080.1	2351	2101.000	0.000000	0.000
ENST00000877081.1	2346	2096.000	0.000000	0.000
ENST00000877082.1	2695	2445.000	0.000000	0.000
ENST00000877083.1	2432	2182.000	0.000000	0.000
ENST00000877084.1	2256	2006.000	0.000000	0.000
ENST00000877085.1	2105	1855.000	0.000000	0.000
ENST00000877086.1	2004	1754.000	0.000000	0.000
ENST00000877087.1	2130	1880.000	0.000000	0.000
ENST00000877088.1	1915	1665.000	0.000000	0.000
ENST00000877089.1	1969	1719.000	0.000000	0.000
ENST00000877090.1	2073	1823.000	0.000000	0.000
ENST00000877091.1	3793	3543.000	0.000000	0.000
ENST00000877092.1	3911	3661.000	0.000000	0.000
ENST00000877093.1	2908	2658.000	0.000000	0.000
ENST00000877094.1	2827	2577.000	0.000000	0.000
ENST00000877095.1	3068	2818.000	0.000000	0.000
ENST00000877096.1	3009	2759.000	0.000000	0.000
ENST00000877097.1	2253	2003.000	0.000000	0.000
ENST00000877098.1	1522	1272.000	0.000000	0.000
ENST00000919820.1	4062	3812.000	0.000000	0.000
ENST00000919821.1	4213	3963.000	0.000000	0.000
ENST00000919822.1	4304	4054.000	0.000000	0.000
ENST00000919823.1	2561	2311.000	0.000000	0.000
ENST00000919824.1	2622	2372.000	0.000000	0.000
ENST00000919825.1	2160	1910.000	0.000000	0.000
ENST00000919826.1	2575	2325.000	0.000000	0.000
ENST00000919827.1	1907	1657.000	0.000000	0.000
ENST00000919828.1	2021	1771.000	0.000000	0.000
ENST00000919829.1	2707	2457.000	0.000000	0.000
ENST00000919830.1	2616	2366.000	0.000000	0.000
ENST00000942010.1	2143	1893.000	0.000000	0.000
ENST00000942011.1	5069	4819.000	0.000000	0.000
ENST00000942012.1	4542	4292.000	0.000000	0.000
ENST00000942013.1	4299	4049.000	0.000000	0.000
ENST00000942014.1	2158	1908.000	0.000000	0.000
ENST00000942015.1	2308	2058.000	0.000000	0.000
ENST00000942016.1	2726	2476.000	0.000000	0.000
ENST00000942017.1	2635	2385.000	0.000000	0.000
ENST00000942018.1	2438	2188.000	0.000000	0.000
ENST00000942019.1	3491	3241.000	0.297321	43.304
ENST00000942020.1	2462	2212.000	0.000000	0.000
ENST00000942021.1	2308	2058.000	0.000000	0.000
ENST00000942022.1	2649	2399.000	0.000000	0.000
ENST00000942023.1	2524	2274.000	0.000000	0.000
ENST00000942024.1	2593	2343.000	0.000000	0.000
ENST00000942025.1	2632	2382.000	0.000000	0.000
ENST00000942026.1	2321	2071.000	0.000000	0.000
ENST00000942027.1	2064	1814.000	0.000000	0.000
ENST00000942028.1	1888	1638.000	0.000000	0.000
ENST00000942029.1	2107	1857.000	0.000000	0.000
ENST00000942030.1	1906	1656.000	0.000000	0.000
ENST00000942031.1	1815	1565.000	0.000000	0.000
ENST00000942032.1	1966	1716.000	0.000000	0.000
ENST00000942033.1	2072	1822.000	0.000000	0.000
ENST00000942034.1	2130	1880.000	0.000000	0.000
ENST00000942035.1	1969	1719.000	0.000000	0.000
ENST00000942036.1	3012	2762.000	0.000000	0.000
ENST00000942037.1	3015	2765.000	0.000000	0.000
ENST00000942038.1	2901	2651.000	0.000000	0.000
ENST00000942039.1	2843	2593.000	0.000000	0.000
ENST00000338820.7	4360	4110.000	0.320867	59.264
ENST00000394903.6	3198	2948.000	0.930137	123.225
ENST00000444643.8	2935	2685.000	3.284043	396.258
ENST00000461919.5	2369	2119.000	0.494586	47.098
ENST00000463786.2	2116	1866.000	0.000000	0.000
ENST00000473051.1	717	467.000	0.344693	7.234
ENST00000876766.1	3209	2959.000	1.264595	168.160
ENST00000876767.1	1270	1020.000	0.000000	0.000
ENST00000876768.1	964	714.000	2.018317	64.761
ENST00000926394.1	2472	2222.000	0.000000	0.000
ENST00000967016.1	1326	1076.000	0.000000	0.000
ENST00000692075.1	2339	2089.000	0.186315	17.491
ENST00000512589.6	2109	1859.000	0.000000	0.000
ENST00000690008.1	2525	2275.000	0.196262	20.065
ENST00000694891.1	2101	1851.000	0.000000	0.000
ENST00000509061.5	2332	2082.000	0.000000	0.000
ENST00000509622.5	2020	1770.000	2.462527	195.875
ENST00000512361.2	2670	2420.000	0.000000	0.000
ENST00000689844.1	1981	1731.000	0.000000	0.000
ENST00000344442.10	2107	1857.000	0.000000	0.000
ENST00000692416.1	1963	1713.000	0.000000	0.000
ENST00000511529.2	1954	1704.000	0.000000	0.000
ENST00000508577.5	579	329.000	1.494314	22.093
ENST00000513553.5	528	278.000	0.000000	0.000
ENST00000504079.1	424	174.000	0.000000	0.000
ENST00000505034.6	2164	1914.000	1.212164	104.263
ENST00000694892.1	1005	755.000	0.966978	32.809
ENST00000694893.1	933	683.000	0.000000	0.000
ENST00000692168.1	2148	1898.000	0.264140	22.530
ENST00000694894.1	3145	2895.000	0.000000	0.000
ENST00000693442.1	1656	1406.000	3.297733	208.366
ENST00000684864.1	2075	1825.000	0.000000	0.000
ENST00000694895.1	2063	1813.000	0.000000	0.000
ENST00000693375.1	1864	1614.000	0.084806	6.151
ENST00000689262.1	3081	2831.000	0.068767	8.749
ENST00000694896.1	3169	2919.000	0.000000	0.000
ENST00000694897.1	3204	2954.000	0.000000	0.000
ENST00000694898.1	3172	2922.000	0.000000	0.000
ENST00000694899.1	3130	2880.000	0.000000	0.000
ENST00000694900.1	3127	2877.000	0.000000	0.000
ENST00000505216.2	2095	1845.000	2.736985	226.931
ENST00000651579.1	2076	1826.000	1.630904	133.830
ENST00000694901.1	2288	2038.000	0.000000	0.000
ENST00000507443.1	753	503.000	0.000000	0.000
ENST00000694902.1	1185	935.000	0.000000	0.000
ENST00000688617.1	2258	2008.000	0.000000	0.000
ENST00000503316.1	278	33.967	5.773438	8.813
ENST00000685716.1	1429	1179.000	0.000000	0.000
ENST00000685424.1	1472	1222.000	0.111049	6.098
ENST00000503898.1	494	244.000	0.000000	0.000
ENST00000895081.1	2510	2260.000	0.702910	71.389
ENST00000895082.1	2309	2059.000	0.000000	0.000
ENST00000895083.1	2110	1860.000	0.000000	0.000
ENST00000895084.1	1043	793.000	0.000000	0.000
ENST00000895085.1	2070	1820.000	0.000000	0.000
ENST00000895086.1	2189	1939.000	0.000000	0.000
ENST00000895087.1	2190	1940.000	0.000000	0.000
ENST00000895088.1	2106	1856.000	0.000000	0.000
ENST00000895089.1	2109	1859.000	0.000000	0.000
ENST00000895090.1	2127	1877.000	0.000000	0.000
ENST00000895091.1	2167	1917.000	0.200639	17.285
ENST00000895092.1	2103	1853.000	0.000000	0.000
ENST00000926147.1	2247	1997.000	2.320208	208.224
ENST00000926148.1	2192	1942.000	1.031721	90.040
ENST00000926149.1	2207	1957.000	0.484380	42.599
ENST00000926150.1	2285	2035.000	0.000000	0.000
ENST00000926151.1	2121	1871.000	0.206606	17.372
ENST00000969071.1	2090	1840.000	0.000000	0.000
ENST00000969072.1	1811	1561.000	6.008058	421.466
ENST00000969073.1	2140	1890.000	0.000000	0.000
ENST00000969074.1	2089	1839.000	0.000000	0.000
ENST00000969075.1	2924	2674.000	0.000000	0.000
ENST00000353364.7	14950	14700.000	0.153258	101.243
ENST00000549523.5	584	334.000	0.000000	0.000
ENST00000280377.10	14971	14721.000	0.000000	0.000
ENST00000550632.5	728	478.000	0.000000	0.000
ENST00000312635.10	2226	1976.000	1.655385	146.998
ENST00000548524.5	648	398.000	0.236151	4.224
ENST00000546718.5	559	309.000	0.000000	0.000
ENST00000551206.5	1022	772.000	0.445452	15.454
ENST00000537297.2	579	329.000	0.541954	8.013
ENST00000549237.5	791	541.000	0.965368	23.470
ENST00000548836.1	579	329.000	0.000000	0.000
ENST00000546694.1	799	549.000	0.265337	6.546
ENST00000552997.1	533	283.000	0.935786	11.901
ENST00000547317.5	499	249.000	1.245089	13.932
ENST00000549268.1	1087	837.000	0.539965	20.310
ENST00000549415.1	703	453.000	0.084814	1.727
ENST00000548620.1	816	566.000	5.846830	148.718
ENST00000552346.1	655	405.000	5.442117	99.049
ENST00000549101.1	583	333.000	0.000000	0.000
ENST00000886867.1	2986	2736.000	0.000000	0.000
ENST00000886868.1	3101	2851.000	0.000000	0.000
ENST00000886869.1	2969	2719.000	1.250816	152.837
ENST00000913305.1	3125	2875.000	1.993019	257.499
ENST00000957645.1	4687	4437.000	2.403096	479.166
ENST00000957646.1	4131	3881.000	0.000000	0.000
ENST00000957647.1	3096	2846.000	3.928439	502.436
ENST00000957648.1	3368	3118.000	0.000000	0.000
ENST00000957649.1	2861	2611.000	0.813728	95.480
ENST00000957650.1	2961	2711.000	0.000000	0.000
ENST00000413021.2	1346	1096.000	0.000000	0.000
ENST00000565744.5	577	327.000	0.000000	0.000
ENST00000566978.1	584	334.000	0.000000	0.000
ENST00000564827.6	781	531.000	0.000000	0.000
ENST00000566188.5	1203	953.000	0.000000	0.000
ENST00000444212.2	943	693.000	0.000000	0.000
ENST00000219345.10	2694	2444.000	1.075776	118.154
ENST00000562966.1	572	322.000	0.000000	0.000
ENST00000568082.1	929	679.000	0.000000	0.000
ENST00000568599.1	541	291.000	0.631747	8.262
ENST00000562449.2	950	700.000	0.000000	0.000
ENST00000565460.1	3121	2871.000	0.000000	0.000
ENST00000893628.1	2864	2614.000	0.000000	0.000
ENST00000893629.1	2628	2378.000	0.000000	0.000
ENST00000893630.1	2667	2417.000	0.000000	0.000
ENST00000893631.1	2445	2195.000	1.303980	128.627
ENST00000893632.1	2734	2484.000	0.000000	0.000
ENST00000915915.1	2378	2128.000	0.000000	0.000
ENST00000960258.1	2861	2611.000	0.000000	0.000
ENST00000960259.1	2700	2450.000	0.000000	0.000
ENST00000960260.1	2657	2407.000	0.322570	34.892
ENST00000960261.1	2785	2535.000	0.000000	0.000
ENST00000960262.1	2775	2525.000	0.000000	0.000
ENST00000960263.1	2453	2203.000	0.000000	0.000
ENST00000378076.4	6547	6297.000	0.000000	0.000
ENST00000477064.1	850	600.000	0.000000	0.000
ENST00000468882.1	349	99.004	0.000000	0.000
ENST00000882526.1	3268	3018.000	0.000000	0.000
ENST00000967017.1	3152	2902.000	0.000000	0.000
ENST00000394464.7	6778	6528.000	0.773444	226.900
ENST00000415690.6	3789	3539.000	0.000000	0.000
ENST00000504572.5	3389	3121.000	0.000000	0.000
ENST00000394466.6	3245	2995.000	0.000000	0.000
ENST00000231509.7	3556	3306.000	0.000000	0.000
ENST00000652686.1	2961	2711.000	0.000000	0.000
ENST00000503201.1	2594	2344.000	0.000000	0.000
ENST00000504336.1	611	361.000	0.000000	0.000
ENST00000510170.5	585	335.000	0.000000	0.000
ENST00000508760.5	547	297.000	0.000000	0.000
ENST00000502892.5	498	248.000	0.000000	0.000
ENST00000514699.1	623	373.000	0.000000	0.000
ENST00000502500.1	585	335.000	0.000000	0.000
ENST00000505058.5	491	241.000	0.000000	0.000
ENST00000503701.1	602	352.000	0.000000	0.000
ENST00000343796.6	7286	7036.000	0.000000	0.000
ENST00000424646.6	4591	4341.000	0.000000	0.000
ENST00000870492.1	3427	3159.000	0.000000	0.000
ENST00000870493.1	3330	3080.000	0.000000	0.000
ENST00000870494.1	3438	3170.000	0.000000	0.000
ENST00000870495.1	3737	3487.000	0.292703	45.867
ENST00000870496.1	3174	2906.000	0.790488	103.233
ENST00000870497.1	3361	3093.000	0.000000	0.000
ENST00000870498.1	3166	2898.000	0.000000	0.000
ENST00000870499.1	3439	3171.000	0.000000	0.000
ENST00000935689.1	6458	6208.000	0.000000	0.000
ENST00000935690.1	3306	3056.000	0.000000	0.000
ENST00000971221.1	3215	2947.000	0.000000	0.000
ENST00000971222.1	3514	3246.000	0.000000	0.000
ENST00000971223.1	3397	3147.000	0.000000	0.000
ENST00000372014.5	957	707.000	14.819746	470.853
ENST00000872326.1	1577	1327.000	0.000000	0.000
ENST00000872327.1	2189	1939.000	0.701722	61.146
ENST00000872328.1	2276	2026.000	0.029834	2.716
ENST00000872329.1	733	483.000	4.527914	98.281
ENST00000872330.1	705	455.000	0.000000	0.000
ENST00000872331.1	745	495.000	0.000000	0.000
ENST00000872332.1	833	583.000	0.000000	0.000
ENST00000872333.1	855	605.000	0.000000	0.000
ENST00000872334.1	749	499.000	0.000000	0.000
ENST00000872335.1	2951	2701.000	0.000000	0.000
ENST00000872336.1	697	447.000	0.000000	0.000
ENST00000872337.1	626	376.000	0.000000	0.000
ENST00000930436.1	664	414.000	0.000000	0.000
ENST00000930437.1	723	473.000	26.602261	565.464
ENST00000930438.1	640	390.000	0.000000	0.000
ENST00000930439.1	975	725.000	0.961416	31.324
ENST00000930440.1	948	698.000	0.000000	0.000
ENST00000930441.1	937	687.000	0.000000	0.000
ENST00000930442.1	396	146.000	3.011551	19.759
ENST00000930443.1	836	586.000	0.000000	0.000
ENST00000930444.1	847	597.000	0.000000	0.000
ENST00000967823.1	684	434.000	0.000000	0.000
ENST00000967824.1	876	626.000	0.000000	0.000
ENST00000469172.5	3356	3106.000	0.034355	4.795
ENST00000461310.5	648	398.000	0.000000	0.000
ENST00000265866.12	2356	2106.000	18.797252	1779.009
ENST00000480987.5	752	502.000	23.762838	536.077
ENST00000486854.5	635	385.000	0.000000	0.000
ENST00000467249.1	566	316.000	0.000000	0.000
ENST00000354695.5	1332	1082.000	19.627283	954.361
ENST00000481819.5	2704	2454.000	0.261483	28.837
ENST00000491200.5	2308	2058.000	1.325999	122.635
ENST00000490442.5	1521	1271.000	0.000000	0.000
ENST00000478698.1	1507	1257.000	0.116382	6.574
ENST00000880278.1	3142	2892.000	0.000000	0.000
ENST00000880279.1	3421	3171.000	2.414364	344.052
ENST00000880280.1	2940	2690.000	0.000000	0.000
ENST00000880281.1	3032	2782.000	3.265664	408.276
ENST00000880282.1	2885	2635.000	0.000000	0.000
ENST00000880283.1	2303	2053.000	0.000000	0.000
ENST00000880284.1	2336	2086.000	0.251524	23.579
ENST00000880285.1	2348	2098.000	0.000000	0.000
ENST00000880286.1	2361	2111.000	0.000000	0.000
ENST00000880287.1	2297	2047.000	5.002722	460.203
ENST00000880288.1	2340	2090.000	0.000000	0.000
ENST00000880289.1	2464	2214.000	0.000000	0.000
ENST00000880290.1	2320	2070.000	0.000000	0.000
ENST00000880291.1	2051	1801.000	13.846198	1120.649
ENST00000880292.1	2030	1780.000	5.335999	426.836
ENST00000880293.1	3240	2990.000	0.000000	0.000
ENST00000880294.1	2440	2190.000	0.000000	0.000
ENST00000880295.1	2411	2161.000	0.000000	0.000
ENST00000880296.1	2350	2100.000	0.000000	0.000
ENST00000880297.1	2487	2237.000	0.000000	0.000
ENST00000880298.1	2368	2118.000	0.000000	0.000
ENST00000880299.1	2409	2159.000	0.000000	0.000
ENST00000880300.1	2239	1989.000	0.000000	0.000
ENST00000880301.1	2610	2360.000	0.000000	0.000
ENST00000880302.1	2552	2302.000	0.000000	0.000
ENST00000880303.1	1040	790.000	0.000000	0.000
ENST00000880304.1	1455	1205.000	0.000000	0.000
ENST00000880305.1	6387	6137.000	0.000000	0.000
ENST00000880306.1	1451	1201.000	0.000000	0.000
ENST00000880307.1	1649	1399.000	0.000000	0.000
ENST00000880308.1	4282	4032.000	0.000000	0.000
ENST00000940766.1	2307	2057.000	0.000000	0.000
ENST00000940767.1	2417	2167.000	6.234711	607.156
ENST00000940768.1	2315	2065.000	0.000000	0.000
ENST00000940769.1	2361	2111.000	0.000000	0.000
ENST00000940770.1	2535	2285.000	0.000000	0.000
ENST00000940771.1	2489	2239.000	0.000000	0.000
ENST00000940772.1	1773	1523.000	0.086453	5.917
ENST00000940773.1	1751	1501.000	0.000000	0.000
ENST00000940774.1	1728	1478.000	0.425368	28.253
ENST00000940775.1	2206	1956.000	0.000000	0.000
ENST00000940776.1	2351	2101.000	0.000000	0.000
ENST00000940777.1	6491	6241.000	0.095147	26.685
ENST00000940778.1	1404	1154.000	0.000000	0.000
ENST00000940779.1	860	610.000	0.000000	0.000
ENST00000940780.1	1420	1170.000	0.000000	0.000
ENST00000940781.1	2486	2236.000	0.000000	0.000
ENST00000940782.1	1319	1069.000	0.000000	0.000
ENST00000940783.1	1425	1175.000	0.000000	0.000
ENST00000940784.1	1312	1062.000	0.000000	0.000
ENST00000940785.1	1419	1169.000	0.000000	0.000
ENST00000967049.1	2673	2423.000	0.000000	0.000
ENST00000967050.1	1385	1135.000	0.000000	0.000
ENST00000967051.1	994	744.000	0.000000	0.000
ENST00000967052.1	1282	1032.000	0.000000	0.000
ENST00000574334.5	582	332.000	2.265953	33.808
ENST00000571790.5	1137	887.000	0.054389	2.168
ENST00000283027.10	1231	981.000	6.823010	300.795
ENST00000574137.1	969	719.000	0.000000	0.000
ENST00000433392.6	1185	935.000	0.000000	0.000
ENST00000571175.5	674	424.000	0.000000	0.000
ENST00000574691.1	517	267.000	7.296511	87.549
ENST00000573663.1	472	222.000	0.000000	0.000
ENST00000851530.1	1241	991.000	0.000000	0.000
ENST00000851531.1	1218	968.000	0.000000	0.000
ENST00000851532.1	1157	907.000	0.000000	0.000
ENST00000924644.1	1156	906.000	0.000000	0.000
ENST00000924645.1	1208	958.000	0.000000	0.000
ENST00000924646.1	988	738.000	0.000000	0.000
ENST00000924647.1	1141	891.000	0.000000	0.000
ENST00000924648.1	1228	978.000	0.000000	0.000
ENST00000924649.1	882	632.000	0.000000	0.000
ENST00000924650.1	1179	929.000	0.000000	0.000
ENST00000960378.1	907	657.000	0.000000	0.000
ENST00000960379.1	1152	902.000	0.000000	0.000
ENST00000428956.7	5427	5177.000	0.000000	0.000
ENST00000698442.1	5324	5074.000	0.000000	0.000
ENST00000498271.1	5269	5019.000	0.000000	0.000
ENST00000483974.5	465	215.000	0.000000	0.000
ENST00000496659.1	567	317.000	0.000000	0.000
ENST00000480795.1	570	320.000	0.000000	0.000
ENST00000463034.5	1174	924.000	0.000000	0.000
ENST00000465724.1	964	714.000	0.000000	0.000
ENST00000883667.1	5546	5296.000	0.000000	0.000
ENST00000883668.1	5271	5021.000	0.024877	5.613
ENST00000883669.1	5447	5197.000	0.000000	0.000
ENST00000883670.1	5333	5083.000	0.000000	0.000
ENST00000883671.1	5352	5102.000	0.000000	0.000
ENST00000883672.1	5331	5081.000	0.000000	0.000
ENST00000883673.1	5268	5018.000	0.000000	0.000
ENST00000883674.1	5250	5000.000	0.000000	0.000
ENST00000883675.1	5357	5107.000	0.000000	0.000
ENST00000883676.1	5296	5046.000	0.000000	0.000
ENST00000967848.1	7565	7315.000	0.000000	0.000
ENST00000967849.1	5481	5231.000	0.000000	0.000
ENST00000967850.1	5336	5086.000	0.000000	0.000
ENST00000967851.1	5327	5077.000	0.000000	0.000
ENST00000967852.1	5377	5127.000	0.000000	0.000
ENST00000967853.1	5296	5046.000	0.000000	0.000
ENST00000967854.1	5328	5078.000	0.000000	0.000
ENST00000505905.1	810	560.000	0.038760	0.975
ENST00000340417.8	6121	5871.000	0.642312	169.466
ENST00000510877.5	4507	4257.000	0.000000	0.000
ENST00000442461.6	4254	4004.000	0.000000	0.000
ENST00000446851.6	4083	3833.000	0.000000	0.000
ENST00000510557.5	2257	2007.000	0.000000	0.000
ENST00000506560.5	2757	2507.000	0.000000	0.000
ENST00000508171.5	2684	2434.000	0.021458	2.347
ENST00000505397.1	2742	2492.000	0.000000	0.000
ENST00000509748.1	729	479.000	0.000000	0.000
ENST00000857159.1	3931	3681.000	0.000000	0.000
ENST00000857160.1	2814	2564.000	0.000000	0.000
ENST00000857161.1	4043	3793.000	2.525310	430.450
ENST00000857162.1	4195	3945.000	0.000000	0.000
ENST00000857163.1	4760	4510.000	0.000000	0.000
ENST00000857164.1	3826	3576.000	0.000000	0.000
ENST00000924433.1	4484	4234.000	0.763510	145.275
ENST00000924434.1	4147	3897.000	0.000000	0.000
ENST00000924435.1	5403	5153.000	0.000000	0.000
ENST00000924436.1	4723	4473.000	0.000000	0.000
ENST00000969090.1	4478	4228.000	0.000000	0.000
ENST00000969091.1	4739	4489.000	0.395581	79.801
ENST00000969092.1	4452	4202.000	0.035349	6.675
ENST00000969093.1	4607	4357.000	0.000000	0.000
ENST00000583104.5	452	202.000	0.146429	1.329
ENST00000577809.6	4547	4297.000	1.492431	288.194
ENST00000582961.1	458	208.000	15.738501	147.113
ENST00000580558.5	884	634.000	0.476388	13.573
ENST00000583774.5	913	663.000	0.000000	0.000
ENST00000581747.5	733	483.000	3.535018	76.730
ENST00000578215.5	354	104.002	0.000000	0.000
ENST00000583221.5	776	526.000	2.056928	48.622
ENST00000583334.5	573	323.000	0.000000	0.000
ENST00000582073.5	703	453.000	0.000000	0.000
ENST00000580485.1	711	461.000	0.000000	0.000
ENST00000580294.1	584	334.000	0.000000	0.000
ENST00000925974.1	1405	1155.000	9.277259	481.534
ENST00000950073.1	887	637.000	0.000000	0.000
ENST00000368086.5	2366	2116.000	0.379120	36.051
ENST00000314485.12	2270	2020.000	0.000000	0.000
ENST00000614243.4	2191	1941.000	0.000000	0.000
ENST00000448417.1	1059	809.000	0.000000	0.000
ENST00000460351.1	876	626.000	0.000000	0.000
ENST00000883984.1	2662	2412.000	0.000000	0.000
ENST00000883985.1	2420	2170.000	0.000000	0.000
ENST00000883986.1	2239	1989.000	0.000000	0.000
ENST00000883987.1	1450	1200.000	0.000000	0.000
ENST00000883988.1	2498	2248.000	0.057694	5.828
ENST00000883989.1	1042	792.000	0.000000	0.000
ENST00000883990.1	1040	790.000	0.000000	0.000
ENST00000883991.1	1956	1706.000	0.000000	0.000
ENST00000918089.1	1900	1650.000	0.472974	35.071
ENST00000918090.1	2269	2019.000	0.000000	0.000
ENST00000918091.1	1226	976.000	0.000000	0.000
ENST00000918092.1	2312	2062.000	0.000000	0.000
ENST00000918093.1	1863	1613.000	0.166232	12.050
ENST00000918094.1	1895	1645.000	0.000000	0.000
ENST00000918095.1	1328	1078.000	0.000000	0.000
ENST00000942049.1	2424	2174.000	0.000000	0.000
ENST00000942050.1	2219	1969.000	0.000000	0.000
ENST00000942051.1	1805	1555.000	0.000000	0.000
ENST00000581396.6	5599	5349.000	0.000000	0.000
ENST00000379504.8	5735	5485.000	1.338535	329.937
ENST00000478943.5	2098	1848.000	0.000000	0.000
ENST00000318094.14	2259	2009.000	0.000000	0.000
ENST00000577794.1	577	327.000	0.000000	0.000
ENST00000395739.8	1766	1516.000	0.000000	0.000
ENST00000535933.5	1748	1498.000	0.000000	0.000
ENST00000540946.5	1420	1170.000	0.000000	0.000
ENST00000486413.1	680	430.000	0.120063	2.320
ENST00000542206.5	1320	1070.000	0.000000	0.000
ENST00000468944.1	575	325.000	0.000000	0.000
ENST00000577517.1	538	288.000	0.000000	0.000
ENST00000537091.2	1220	970.000	0.715006	31.168
ENST00000579586.1	453	203.000	0.000000	0.000
ENST00000890524.1	5745	5495.000	0.482348	119.111
ENST00000890525.1	5574	5324.000	0.000000	0.000
ENST00000890527.1	5861	5611.000	0.000000	0.000
ENST00000890528.1	5258	5008.000	0.000000	0.000
ENST00000890532.1	5255	5005.000	0.000000	0.000
ENST00000890534.1	5706	5456.000	0.000000	0.000
ENST00000890535.1	5815	5565.000	0.000000	0.000
ENST00000890537.1	5817	5567.000	0.000000	0.000
ENST00000890538.1	5742	5492.000	0.000000	0.000
ENST00000890539.1	5675	5425.000	0.000000	0.000
ENST00000890541.1	5993	5743.000	0.000000	0.000
ENST00000890543.1	5516	5266.000	0.000000	0.000
ENST00000890545.1	5657	5407.000	0.000000	0.000
ENST00000890546.1	5537	5287.000	0.000000	0.000
ENST00000890547.1	5516	5266.000	0.145629	34.463
ENST00000890549.1	5664	5414.000	0.000000	0.000
ENST00000890550.1	5538	5288.000	0.000000	0.000
ENST00000890553.1	5816	5566.000	0.000000	0.000
ENST00000890555.1	5267	5017.000	0.000000	0.000
ENST00000890557.1	1432	1182.000	0.000000	0.000
ENST00000890559.1	1815	1565.000	0.000000	0.000
ENST00000890560.1	1464	1214.000	0.000000	0.000
ENST00000890561.1	1915	1665.000	0.000000	0.000
ENST00000950983.1	5787	5537.000	0.000000	0.000
ENST00000950984.1	5722	5472.000	0.000000	0.000
ENST00000433647.5	3161	2911.000	0.028738	3.759
ENST00000473495.1	572	322.000	0.000000	0.000
ENST00000490161.1	502	252.000	0.000000	0.000
ENST00000487545.1	383	133.000	0.000000	0.000
ENST00000450274.5	743	493.000	0.000000	0.000
ENST00000436487.5	1002	752.000	0.070923	2.397
ENST00000443646.5	1505	1255.000	0.000000	0.000
ENST00000439910.5	1393	1143.000	0.000000	0.000
ENST00000439731.5	770	520.000	0.000000	0.000
ENST00000325123.5	2754	2504.000	0.000000	0.000
ENST00000446673.5	822	572.000	0.000000	0.000
ENST00000473575.1	778	528.000	0.000000	0.000
ENST00000495189.1	590	340.000	0.000000	0.000
ENST00000465338.1	728	478.000	0.000000	0.000
ENST00000498102.1	3759	3509.000	0.119764	18.886
ENST00000883016.1	2900	2650.000	1.673927	199.346
ENST00000883017.1	2789	2539.000	0.000000	0.000
ENST00000883018.1	2782	2532.000	0.000000	0.000
ENST00000883019.1	2606	2356.000	0.000000	0.000
ENST00000883020.1	2753	2503.000	0.000000	0.000
ENST00000883021.1	2784	2534.000	0.000000	0.000
ENST00000883022.1	2745	2495.000	0.000000	0.000
ENST00000883023.1	2712	2462.000	0.000000	0.000
ENST00000883024.1	2709	2459.000	0.000000	0.000
ENST00000883025.1	2748	2498.000	0.000000	0.000
ENST00000883026.1	2532	2282.000	0.000000	0.000
ENST00000883027.1	2693	2443.000	0.000000	0.000
ENST00000883028.1	2515	2265.000	0.000000	0.000
ENST00000883029.1	2641	2391.000	0.000000	0.000
ENST00000883030.1	2668	2418.000	0.000000	0.000
ENST00000913982.1	2472	2222.000	0.827318	82.612
ENST00000954072.1	2247	1997.000	0.000000	0.000
ENST00000954073.1	2044	1794.000	0.000000	0.000
ENST00000374103.9	3706	3456.000	0.000000	0.000
ENST00000419399.4	3588	3338.000	0.000000	0.000
ENST00000432695.2	3383	3133.000	0.000000	0.000
ENST00000490844.1	2651	2401.000	0.000000	0.000
ENST00000496884.1	669	419.000	0.000000	0.000
ENST00000471460.1	545	295.000	0.000000	0.000
ENST00000852713.1	3680	3430.000	0.000000	0.000
ENST00000852714.1	3581	3331.000	0.000000	0.000
ENST00000852715.1	3482	3232.000	0.351134	51.000
ENST00000852716.1	3748	3498.000	0.000000	0.000
ENST00000852717.1	3697	3447.000	0.000000	0.000
ENST00000852718.1	3728	3478.000	0.000000	0.000
ENST00000852719.1	3674	3424.000	0.000000	0.000
ENST00000852720.1	3952	3702.000	0.000000	0.000
ENST00000852721.1	3774	3524.000	0.000000	0.000
ENST00000852722.1	3610	3360.000	0.000000	0.000
ENST00000917749.1	3678	3428.000	0.000000	0.000
ENST00000967764.1	3476	3226.000	0.000000	0.000
ENST00000967765.1	3748	3498.000	0.000000	0.000
ENST00000967766.1	3676	3426.000	0.000000	0.000
ENST00000711395.1	1384	1134.000	0.000000	0.000
ENST00000677899.1	1222	972.000	0.000000	0.000
ENST00000338844.8	1166	916.000	0.000000	0.000
ENST00000561736.3	1138	888.000	0.000000	0.000
ENST00000711396.1	1236	986.000	0.000000	0.000
ENST00000461509.6	1357	1107.000	0.000000	0.000
ENST00000562432.2	808	558.000	0.000000	0.000
ENST00000907588.1	1029	779.000	0.000000	0.000
ENST00000907589.1	1164	914.000	0.000000	0.000
ENST00000907590.1	1214	964.000	0.000000	0.000
ENST00000907591.1	1353	1103.000	0.000000	0.000
ENST00000960445.1	1176	926.000	0.000000	0.000
ENST00000960446.1	1366	1116.000	0.000000	0.000
ENST00000536262.3	4009	3759.000	0.000000	0.000
ENST00000957672.1	3661	3411.000	0.000000	0.000
ENST00000957673.1	3594	3344.000	0.000000	0.000
ENST00000330330.10	1785	1535.000	0.000000	0.000
ENST00000370080.7	1787	1537.000	0.000000	0.000
ENST00000464691.1	747	497.000	0.000000	0.000
ENST00000425410.1	403	153.000	0.000000	0.000
ENST00000903269.1	1694	1444.000	0.000000	0.000
ENST00000903270.1	1753	1503.000	0.000000	0.000
ENST00000903271.1	1793	1543.000	0.000000	0.000
ENST00000903272.1	1795	1545.000	0.000000	0.000
ENST00000942052.1	1798	1548.000	0.000000	0.000
ENST00000942053.1	1921	1671.000	0.000000	0.000
ENST00000942054.1	1892	1642.000	0.000000	0.000
ENST00000650688.1	3134	2884.000	0.070941	9.194
ENST00000570189.5	1259	1009.000	4.598381	208.507
ENST00000565788.1	625	375.000	0.000000	0.000
ENST00000268607.10	2147	1897.000	65.271031	5564.334
ENST00000564844.1	3085	2835.000	0.000000	0.000
ENST00000564638.1	735	485.000	0.700127	15.260
ENST00000880068.1	2767	2517.000	10.184642	1152.005
ENST00000936306.1	2089	1839.000	0.000000	0.000
ENST00000960545.1	2167	1917.000	0.000000	0.000
ENST00000392509.6	814	564.000	0.105527	2.675
ENST00000549649.5	794	544.000	0.000000	0.000
ENST00000548342.5	662	412.000	0.000000	0.000
ENST00000548214.1	616	366.000	0.000000	0.000
ENST00000392508.2	697	447.000	9.878362	198.435
ENST00000550178.1	581	331.000	0.714982	10.635
ENST00000550845.5	1376	1126.000	0.000000	0.000
ENST00000549989.1	719	469.000	0.000000	0.000
ENST00000552870.1	595	345.000	0.000000	0.000
ENST00000242577.11	663	413.000	221.397818	4109.120
ENST00000552316.1	670	420.000	0.000000	0.000
ENST00000866841.1	1076	826.000	0.000000	0.000
ENST00000866842.1	898	648.000	0.525664	15.308
ENST00000866843.1	914	664.000	0.000000	0.000
ENST00000866844.1	960	710.000	1.964851	62.692
ENST00000866845.1	1097	847.000	0.186891	7.114
ENST00000866846.1	1116	866.000	0.000000	0.000
ENST00000866847.1	865	615.000	0.000000	0.000
ENST00000866848.1	894	644.000	0.000000	0.000
ENST00000933719.1	967	717.000	0.129004	4.157
ENST00000933720.1	944	694.000	0.000000	0.000
ENST00000933721.1	1261	1011.000	0.000000	0.000
ENST00000933722.1	707	457.000	26.938394	553.240
ENST00000933723.1	675	425.000	0.000000	0.000
ENST00000933724.1	662	412.000	0.000000	0.000
ENST00000957679.1	1026	776.000	0.000000	0.000
ENST00000957680.1	1341	1091.000	0.000000	0.000
ENST00000957681.1	1091	841.000	0.000000	0.000
ENST00000957682.1	1170	920.000	0.000000	0.000
ENST00000861852.1	5557	5307.000	0.336189	80.178
ENST00000861853.1	2540	2290.000	1.103485	113.561
ENST00000939202.1	2575	2325.000	0.777528	81.239
ENST00000939203.1	2595	2345.000	0.000000	0.000
ENST00000939204.1	2570	2320.000	1.290629	134.560
ENST00000939205.1	2569	2319.000	0.000000	0.000
ENST00000960652.1	2584	2334.000	0.000000	0.000
ENST00000960653.1	2397	2147.000	0.000000	0.000
ENST00000960654.1	2465	2215.000	0.000000	0.000
ENST00000391945.10	4108	3858.000	0.000000	0.000
ENST00000684264.1	3621	3371.000	0.000000	0.000
ENST00000684468.1	3777	3527.000	0.000000	0.000
ENST00000684218.1	3989	3739.000	0.000000	0.000
ENST00000684407.1	4013	3763.000	0.000000	0.000
ENST00000684458.1	3979	3729.000	0.039161	6.562
ENST00000682508.1	4094	3844.000	0.123184	21.280
ENST00000682414.1	3110	2860.000	0.026333	3.384
ENST00000646507.1	3119	2869.000	0.000000	0.000
ENST00000391944.8	2853	2603.000	0.000000	0.000
ENST00000588652.5	2405	2155.000	0.099200	9.607
ENST00000391942.6	1488	1238.000	0.000000	0.000
ENST00000391941.6	2871	2621.000	0.000000	0.000
ENST00000587376.6	823	573.000	0.000000	0.000
ENST00000485403.6	1538	1288.000	3.086419	178.647
ENST00000586131.6	1015	765.000	1.564020	53.769
ENST00000591309.5	557	307.000	0.000000	0.000
ENST00000586737.5	481	231.000	0.187092	1.942
ENST00000586441.1	682	432.000	0.000000	0.000
ENST00000586856.1	690	440.000	0.211982	4.192
ENST00000891924.1	4109	3859.000	0.000000	0.000
ENST00000891925.1	4175	3925.000	1.083518	191.118
ENST00000891926.1	2286	2036.000	0.000000	0.000
ENST00000891927.1	2453	2203.000	0.000000	0.000
ENST00000913227.1	3866	3616.000	0.000000	0.000
ENST00000913228.1	3923	3673.000	0.000000	0.000
ENST00000965097.1	2345	2095.000	0.000000	0.000
ENST00000337664.9	2250	2000.000	1.405482	126.323
ENST00000509167.5	2113	1863.000	0.676974	56.677
ENST00000515480.5	2193	1943.000	0.000000	0.000
ENST00000353187.6	2101	1851.000	0.000000	0.000
ENST00000505906.1	629	379.000	0.000000	0.000
ENST00000510340.5	755	505.000	0.000000	0.000
ENST00000507375.5	810	560.000	0.000000	0.000
ENST00000502392.1	806	556.000	0.000000	0.000
ENST00000883571.1	2274	2024.000	0.000000	0.000
ENST00000883572.1	1967	1717.000	0.000000	0.000
ENST00000883573.1	2180	1930.000	0.000000	0.000
ENST00000918894.1	2127	1877.000	0.000000	0.000
ENST00000918895.1	2437	2187.000	0.000000	0.000
ENST00000969295.1	2354	2104.000	0.000000	0.000
ENST00000416284.8	4045	3795.000	0.000000	0.000
ENST00000551619.5	2718	2468.000	0.000000	0.000
ENST00000550003.1	2499	2249.000	0.158309	16.000
ENST00000549379.5	3252	3002.000	0.000000	0.000
ENST00000551449.1	580	330.000	0.000000	0.000
ENST00000552075.5	570	320.000	0.069538	1.000
ENST00000549958.5	468	218.000	0.000000	0.000
ENST00000548780.1	555	305.000	0.000000	0.000
ENST00000549456.5	839	589.000	0.000000	0.000
ENST00000547919.1	555	305.000	0.000000	0.000
ENST00000550060.5	387	137.000	0.000000	0.000
ENST00000548541.5	343	93.009	0.239248	1.000
ENST00000500610.1	1962	1712.000	0.012998	1.000
ENST00000547075.1	427	177.000	0.251438	2.000
ENST00000547941.1	744	494.000	0.000000	0.000
ENST00000550396.1	445	195.000	0.000000	0.000
ENST00000873975.1	3626	3376.000	0.000000	0.000
ENST00000957716.1	3100	2850.000	0.000000	0.000
ENST00000957717.1	2729	2479.000	0.000000	0.000
ENST00000368594.8	3000	2750.000	0.000000	0.000
ENST00000368593.7	1432	1182.000	0.000000	0.000
ENST00000423490.5	416	166.000	0.000000	0.000
ENST00000342652.6	832	582.000	0.000000	0.000
ENST00000487614.1	870	620.000	0.000000	0.000
ENST00000498337.1	565	315.000	0.000000	0.000
ENST00000445580.1	610	360.000	0.000000	0.000
ENST00000937707.1	2946	2696.000	0.000000	0.000
ENST00000937708.1	2971	2721.000	0.981488	120.016
ENST00000937709.1	3086	2836.000	0.000000	0.000
ENST00000937710.1	2968	2718.000	0.000000	0.000
ENST00000967855.1	2997	2747.000	0.000000	0.000
ENST00000967856.1	2816	2566.000	0.000000	0.000
ENST00000967857.1	2557	2307.000	1.321056	136.960
ENST00000967858.1	3067	2817.000	0.000000	0.000
ENST00000967859.1	2548	2298.000	0.000000	0.000
ENST00000967860.1	2645	2395.000	0.000000	0.000
ENST00000461830.6	2131	1881.000	0.018154	1.535
ENST00000367667.5	2034	1784.000	3.282417	263.156
ENST00000367669.8	2826	2576.000	0.000000	0.000
ENST00000367666.5	2022	1772.000	5.768484	459.358
ENST00000649803.1	2336	2086.000	0.000000	0.000
ENST00000482305.1	450	200.000	3.703974	33.291
ENST00000308769.12	2124	1874.000	0.000000	0.000
ENST00000459744.5	741	491.000	0.000000	0.000
ENST00000498306.5	617	367.000	0.000000	0.000
ENST00000491600.5	773	523.000	0.000000	0.000
ENST00000474194.1	975	725.000	0.447822	14.590
ENST00000896356.1	2924	2674.000	0.000000	0.000
ENST00000896357.1	3010	2760.000	0.558174	69.232
ENST00000896358.1	2938	2688.000	0.000000	0.000
ENST00000896359.1	2639	2389.000	0.000000	0.000
ENST00000896360.1	2925	2675.000	0.000000	0.000
ENST00000896361.1	2949	2699.000	0.000000	0.000
ENST00000896362.1	2397	2147.000	0.000000	0.000
ENST00000896363.1	2759	2509.000	0.000000	0.000
ENST00000896364.1	2617	2367.000	0.000000	0.000
ENST00000896365.1	2701	2451.000	0.000000	0.000
ENST00000896366.1	2912	2662.000	0.000000	0.000
ENST00000896367.1	2745	2495.000	0.000000	0.000
ENST00000896368.1	2849	2599.000	0.000000	0.000
ENST00000896369.1	2605	2355.000	0.000000	0.000
ENST00000896370.1	2608	2358.000	0.000000	0.000
ENST00000896371.1	2855	2605.000	0.000000	0.000
ENST00000896372.1	2290	2040.000	0.250926	23.004
ENST00000896373.1	2775	2525.000	0.000000	0.000
ENST00000896374.1	2768	2518.000	0.000000	0.000
ENST00000896375.1	2594	2344.000	0.000000	0.000
ENST00000896376.1	2211	1961.000	0.000000	0.000
ENST00000896377.1	2330	2080.000	0.231130	21.605
ENST00000896378.1	2670	2420.000	0.000000	0.000
ENST00000935466.1	3026	2776.000	0.000000	0.000
ENST00000935467.1	2688	2438.000	0.448138	49.099
ENST00000935468.1	2797	2547.000	0.000000	0.000
ENST00000935469.1	2302	2052.000	0.000000	0.000
ENST00000935470.1	2942	2692.000	0.075557	9.141
ENST00000935471.1	2731	2481.000	0.000000	0.000
ENST00000942104.1	2518	2268.000	0.000000	0.000
ENST00000942105.1	2624	2374.000	0.000000	0.000
ENST00000942106.1	2679	2429.000	0.000000	0.000
ENST00000942107.1	2662	2412.000	0.000000	0.000
ENST00000942108.1	2594	2344.000	0.000000	0.000
ENST00000942109.1	2693	2443.000	0.000000	0.000
ENST00000942110.1	2564	2314.000	0.000000	0.000
ENST00000523102.5	1205	955.000	0.000000	0.000
ENST00000524270.6	1203	953.000	2.329950	99.785
ENST00000519357.1	1496	1246.000	0.118483	6.634
ENST00000432205.5	679	429.000	0.920577	17.748
ENST00000437851.1	404	154.000	0.000000	0.000
ENST00000890095.1	2150	1900.000	0.455057	38.855
ENST00000890096.1	1254	1004.000	0.000000	0.000
ENST00000890097.1	1244	994.000	0.000000	0.000
ENST00000934904.1	1190	940.000	0.000000	0.000
ENST00000934905.1	1058	808.000	0.000000	0.000
ENST00000934906.1	805	555.000	1.047277	26.120
ENST00000934907.1	1069	819.000	0.000000	0.000
ENST00000934908.1	1258	1008.000	0.000000	0.000
ENST00000934909.1	780	530.000	0.000000	0.000
ENST00000957755.1	812	562.000	0.000000	0.000
ENST00000957756.1	1012	762.000	0.000000	0.000
ENST00000696441.1	2903	2653.000	0.000000	0.000
ENST00000489457.2	792	542.000	0.000000	0.000
ENST00000696333.1	4011	3761.000	0.000000	0.000
ENST00000313164.10	5716	5466.000	0.000000	0.000
ENST00000706664.1	2922	2672.000	0.000000	0.000
ENST00000706665.1	1772	1522.000	0.000000	0.000
ENST00000696334.1	403	153.000	0.000000	0.000
ENST00000706666.1	2495	2245.000	0.000000	0.000
ENST00000706667.1	4771	4521.000	0.030275	6.151
ENST00000706668.1	4601	4351.000	0.000000	0.000
ENST00000486779.2	843	593.000	0.000000	0.000
ENST00000494960.5	714	464.000	0.000000	0.000
ENST00000696442.1	741	491.000	0.000000	0.000
ENST00000464864.1	738	488.000	0.000000	0.000
ENST00000908409.1	4117	3867.000	0.000000	0.000
ENST00000908410.1	4231	3981.000	0.000000	0.000
ENST00000908411.1	3903	3653.000	0.000000	0.000
ENST00000908412.1	4124	3874.000	0.000000	0.000
ENST00000908413.1	3412	3162.000	0.000000	0.000
ENST00000908414.1	4078	3828.000	0.000000	0.000
ENST00000908415.1	3877	3627.000	0.000000	0.000
ENST00000908416.1	3520	3270.000	0.000000	0.000
ENST00000908417.1	3940	3690.000	0.000000	0.000
ENST00000908418.1	3837	3587.000	0.000000	0.000
ENST00000971307.1	4929	4679.000	0.000000	0.000
ENST00000971308.1	4099	3849.000	0.000000	0.000
ENST00000971309.1	3199	2949.000	0.000000	0.000
ENST00000971310.1	3580	3330.000	0.000000	0.000
ENST00000971311.1	2404	2154.000	0.000000	0.000
ENST00000706464.1	1150	900.000	0.000000	0.000
ENST00000706465.1	1144	894.000	0.000000	0.000
ENST00000706466.1	1071	821.000	0.000000	0.000
ENST00000706467.1	1137	887.000	1.715144	68.367
ENST00000706468.1	1184	934.000	0.000000	0.000
ENST00000229390.8	1152	902.000	3.695344	149.791
ENST00000706469.1	963	713.000	0.000000	0.000
ENST00000706470.1	949	699.000	22.566679	708.876
ENST00000548326.1	1704	1454.000	0.000000	0.000
ENST00000548792.1	1446	1196.000	0.026349	1.416
ENST00000603963.1	1043	793.000	0.000000	0.000
ENST00000550458.1	327	77.082	0.843564	2.922
ENST00000546942.1	946	696.000	0.088146	2.757
ENST00000863489.1	1082	832.000	0.000000	0.000
ENST00000863490.1	1025	775.000	4.539383	158.097
ENST00000914500.1	1024	774.000	0.000000	0.000
ENST00000914501.1	983	733.000	0.000000	0.000
ENST00000957766.1	1015	765.000	0.131483	4.520
ENST00000957767.1	1210	960.000	0.000000	0.000
ENST00000957768.1	1309	1059.000	0.895664	42.625
ENST00000228641.4	1329	1079.000	0.000000	0.000
ENST00000957792.1	1410	1160.000	0.000000	0.000
ENST00000324170.7	2178	1928.000	5.128656	444.361
ENST00000355372.6	2160	1910.000	0.000000	0.000
ENST00000509437.6	2189	1939.000	9.912179	863.719
ENST00000513848.5	876	626.000	0.000000	0.000
ENST00000513541.5	794	544.000	0.532159	13.010
ENST00000508080.5	712	462.000	0.000000	0.000
ENST00000509008.1	608	358.000	0.000000	0.000
ENST00000506403.5	608	358.000	0.000000	0.000
ENST00000511440.1	548	298.000	0.000000	0.000
ENST00000504170.2	325	75.104	22.509662	75.973
ENST00000877908.1	1953	1703.000	0.000000	0.000
ENST00000877909.1	2036	1786.000	0.000000	0.000
ENST00000877910.1	2216	1966.000	0.000000	0.000
ENST00000877911.1	2141	1891.000	0.000000	0.000
ENST00000877912.1	1952	1702.000	0.000000	0.000
ENST00000928631.1	2235	1985.000	0.000000	0.000
ENST00000928632.1	2177	1927.000	1.500442	129.935
ENST00000928633.1	1979	1729.000	0.000000	0.000
ENST00000971357.1	1920	1670.000	0.000000	0.000
ENST00000510209.5	559	309.000	0.000000	0.000
ENST00000507537.5	718	468.000	0.000000	0.000
ENST00000296411.11	2686	2436.000	0.000000	0.000
ENST00000506238.5	553	303.000	0.000000	0.000
ENST00000625963.1	147	5.040	0.000000	0.000
ENST00000503247.5	653	403.000	0.000000	0.000
ENST00000510107.5	770	520.000	0.097343	2.275
ENST00000513199.5	613	363.000	0.701100	11.437
ENST00000506548.1	714	464.000	0.000000	0.000
ENST00000513097.1	586	336.000	0.000000	0.000
ENST00000510133.5	715	465.000	0.000000	0.000
ENST00000514051.1	1058	808.000	0.000000	0.000
ENST00000869925.1	3268	3018.000	0.493338	66.910
ENST00000869926.1	2744	2494.000	0.994905	111.507
ENST00000869927.1	2651	2401.000	0.000000	0.000
ENST00000869928.1	2618	2368.000	0.000000	0.000
ENST00000924345.1	2617	2367.000	6.121896	651.193
ENST00000924346.1	2580	2330.000	0.000000	0.000
ENST00000924347.1	2691	2441.000	0.000000	0.000
ENST00000924348.1	2452	2202.000	0.000000	0.000
ENST00000969299.1	2928	2678.000	0.925604	111.394
ENST00000969300.1	2428	2178.000	3.190562	312.285
ENST00000360187.9	9342	9092.000	0.155803	63.659
ENST00000392321.3	6156	5906.000	0.000000	0.000
ENST00000331711.11	838	588.000	0.000000	0.000
ENST00000412621.6	541	291.000	0.000000	0.000
ENST00000381215.3	1143	893.000	0.192862	7.740
ENST00000539809.1	550	300.000	0.000000	0.000
ENST00000891951.1	3580	3330.000	0.000000	0.000
ENST00000891952.1	3689	3439.000	0.000000	0.000
ENST00000891953.1	3871	3621.000	0.000000	0.000
ENST00000891954.1	3904	3654.000	0.000000	0.000
ENST00000891955.1	3916	3666.000	0.000000	0.000
ENST00000920344.1	6148	5898.000	0.000000	0.000
ENST00000920345.1	6157	5907.000	0.000000	0.000
ENST00000920346.1	3455	3205.000	0.000000	0.000
ENST00000957903.1	6240	5990.000	0.627742	168.979
ENST00000957904.1	3859	3609.000	0.000000	0.000
ENST00000957906.1	3573	3323.000	0.372662	55.651
ENST00000637424.1	6856	6606.000	0.033200	9.856
ENST00000636627.2	5665	5415.000	0.098106	23.874
ENST00000481478.2	7204	6954.000	0.000000	0.000
ENST00000288139.11	9429	9179.000	0.000000	0.000
ENST00000350061.11	9369	9119.000	0.000000	0.000
ENST00000636938.1	6868	6618.000	0.000000	0.000
ENST00000636480.1	670	420.000	0.226182	4.269
ENST00000636570.1	6441	6191.000	0.000000	0.000
ENST00000422281.7	7211	6961.000	0.000000	0.000
ENST00000640483.1	5673	5423.000	0.000000	0.000
ENST00000481085.5	791	541.000	0.000000	0.000
ENST00000464429.1	493	243.000	0.000000	0.000
ENST00000498251.2	838	588.000	1.094400	28.919
ENST00000637301.1	216	11.099	0.000000	0.000
ENST00000637714.1	890	640.000	0.000000	0.000
ENST00000636138.1	710	460.000	0.000000	0.000
ENST00000637078.1	575	325.000	0.000000	0.000
ENST00000645528.2	3193	2943.000	0.000000	0.000
ENST00000636723.1	850	600.000	0.000000	0.000
ENST00000638120.1	1830	1580.000	0.000000	0.000
ENST00000638129.1	669	419.000	0.000000	0.000
ENST00000636448.1	3978	3728.000	0.000000	0.000
ENST00000637081.1	850	600.000	0.037087	1.000
ENST00000636595.1	1600	1350.000	0.263747	16.001
ENST00000636633.2	5776	5526.000	0.000000	0.000
ENST00000637589.2	1533	1283.000	0.000000	0.000
ENST00000636629.1	1749	1499.000	0.000000	0.000
ENST00000636999.2	4220	3970.000	0.000000	0.000
ENST00000637844.1	548	298.000	0.000000	0.000
ENST00000636581.2	4181	3931.000	0.043749	7.729
ENST00000954170.1	7832	7582.000	0.000000	0.000
ENST00000513040.5	2196	1946.000	0.000000	0.000
ENST00000506445.5	994	744.000	1.681039	56.205
ENST00000285689.8	2905	2645.000	4.179516	496.795
ENST00000515200.5	3109	2859.000	0.000000	0.000
ENST00000514932.5	632	382.000	0.000000	0.000
ENST00000513913.5	586	336.000	0.000000	0.000
ENST00000505720.1	546	296.000	0.000000	0.000
ENST00000514099.5	1532	1282.000	0.000000	0.000
ENST00000513978.5	1847	1597.000	0.000000	0.000
ENST00000502348.5	1363	1113.000	0.000000	0.000
ENST00000509882.5	570	320.000	0.000000	0.000
ENST00000505441.1	574	324.000	0.000000	0.000
ENST00000511134.1	1577	1327.000	0.000000	0.000
ENST00000504859.5	604	354.000	0.000000	0.000
ENST00000508523.5	679	429.000	0.000000	0.000
ENST00000512579.1	578	328.000	0.000000	0.000
ENST00000503702.1	375	125.000	0.000000	0.000
ENST00000542322.5	2977	2727.000	0.000000	0.000
ENST00000544396.5	2822	2572.000	0.000000	0.000
ENST00000880471.1	3200	2950.000	0.000000	0.000
ENST00000880472.1	2937	2687.000	0.000000	0.000
ENST00000880473.1	2500	2250.000	0.000000	0.000
ENST00000921003.1	2307	2057.000	0.000000	0.000
ENST00000971358.1	2679	2429.000	0.000000	0.000
ENST00000971359.1	2338	2088.000	0.000000	0.000
ENST00000553310.6	562	312.000	0.000000	0.000
ENST00000423955.7	2247	1997.000	0.000000	0.000
ENST00000293525.5	2091	1841.000	0.564162	46.675
ENST00000958042.1	2155	1905.000	0.000000	0.000
ENST00000552432.5	2250	1989.000	0.000000	0.000
ENST00000547379.6	11936	11686.000	0.753932	395.935
ENST00000549465.5	537	287.000	0.217056	2.799
ENST00000552024.5	1815	1565.000	0.000000	0.000
ENST00000548610.5	1603	1353.000	0.000000	0.000
ENST00000261187.8	11777	11527.000	0.000000	0.000
ENST00000550062.5	571	321.000	0.000000	0.000
ENST00000549588.5	574	324.000	0.000000	0.000
ENST00000546459.5	605	355.000	0.000000	0.000
ENST00000552405.5	543	293.000	0.000000	0.000
ENST00000549033.5	1878	1628.000	0.000000	0.000
ENST00000551877.5	505	255.000	0.000000	0.000
ENST00000547801.1	547	297.000	0.000000	0.000
ENST00000549928.5	1715	1465.000	0.000000	0.000
ENST00000549305.1	544	294.000	0.000000	0.000
ENST00000548444.1	797	547.000	0.000000	0.000
ENST00000858943.1	3957	3707.000	0.000000	0.000
ENST00000858944.1	3788	3538.000	0.000000	0.000
ENST00000858945.1	2323	2062.000	0.000000	0.000
ENST00000858946.1	2352	2091.000	0.000000	0.000
ENST00000858947.1	2219	1958.000	0.000000	0.000
ENST00000858948.1	2352	2102.000	0.000000	0.000
ENST00000858949.1	2342	2081.000	0.229282	21.442
ENST00000858950.1	3431	3181.000	0.000000	0.000
ENST00000858951.1	5170	4920.000	0.000000	0.000
ENST00000858952.1	2082	1821.000	1.431351	117.134
ENST00000858953.1	3906	3656.000	0.000000	0.000
ENST00000858954.1	2117	1856.000	0.000000	0.000
ENST00000858955.1	2198	1937.000	0.000000	0.000
ENST00000858956.1	2094	1833.000	0.000000	0.000
ENST00000958121.1	3821	3571.000	0.000000	0.000
ENST00000958122.1	2151	1901.000	0.000000	0.000
ENST00000958123.1	3474	3224.000	0.000000	0.000
ENST00000471979.6	1394	1144.000	0.000000	0.000
ENST00000510051.5	981	731.000	0.000000	0.000
ENST00000360916.9	2073	1823.000	0.517316	42.381
ENST00000295290.12	1937	1687.000	0.000000	0.000
ENST00000514485.5	860	610.000	0.000000	0.000
ENST00000444671.6	1720	1470.000	0.509394	33.651
ENST00000508753.5	497	247.000	0.000000	0.000
ENST00000510700.5	625	375.000	0.000000	0.000
ENST00000506745.5	681	431.000	0.000000	0.000
ENST00000514663.5	573	323.000	0.000000	0.000
ENST00000509469.5	580	330.000	0.000000	0.000
ENST00000515339.5	543	293.000	0.000000	0.000
ENST00000513861.5	564	314.000	0.000000	0.000
ENST00000508952.5	987	737.000	0.000000	0.000
ENST00000502374.5	1034	784.000	0.000000	0.000
ENST00000503585.6	6309	6059.000	0.607457	165.403
ENST00000511160.5	556	306.000	0.000000	0.000
ENST00000504630.5	620	370.000	0.000000	0.000
ENST00000513590.5	915	665.000	0.000000	0.000
ENST00000514292.5	580	330.000	0.000000	0.000
ENST00000502938.5	810	560.000	0.000000	0.000
ENST00000506702.5	1233	983.000	3.423434	151.231
ENST00000509625.1	543	293.000	0.000000	0.000
ENST00000505160.1	577	327.000	0.000000	0.000
ENST00000506951.5	936	686.000	0.062088	1.914
ENST00000507634.5	1142	892.000	0.000000	0.000
ENST00000503747.5	848	598.000	0.257778	6.927
ENST00000513459.5	1773	1523.000	0.000000	0.000
ENST00000467997.6	1373	1123.000	0.000000	0.000
ENST00000511089.1	647	397.000	0.000000	0.000
ENST00000506457.1	223	12.340	0.000000	0.000
ENST00000506552.1	414	164.000	0.000000	0.000
ENST00000506648.1	577	327.000	0.000000	0.000
ENST00000886677.1	6194	5944.000	0.000000	0.000
ENST00000886678.1	6061	5811.000	0.000000	0.000
ENST00000886679.1	4366	4116.000	0.135606	25.083
ENST00000886680.1	3042	2792.000	2.180196	273.550
ENST00000886681.1	2105	1855.000	0.000000	0.000
ENST00000886682.1	1991	1741.000	0.000000	0.000
ENST00000886683.1	2027	1777.000	0.106538	8.508
ENST00000886684.1	1989	1739.000	0.000000	0.000
ENST00000886685.1	1811	1561.000	0.000000	0.000
ENST00000886686.1	1736	1486.000	0.000000	0.000
ENST00000886687.1	1674	1424.000	0.137150	8.777
ENST00000886688.1	2200	1950.000	0.000000	0.000
ENST00000886689.1	1576	1326.000	0.000000	0.000
ENST00000886690.1	1983	1733.000	0.000000	0.000
ENST00000886691.1	1557	1307.000	0.000000	0.000
ENST00000886692.1	1899	1649.000	0.000000	0.000
ENST00000886693.1	1867	1617.000	0.000000	0.000
ENST00000886694.1	1519	1269.000	0.000000	0.000
ENST00000886695.1	1726	1476.000	0.000000	0.000
ENST00000886696.1	2020	1770.000	0.000000	0.000
ENST00000886697.1	2015	1765.000	0.000000	0.000
ENST00000886698.1	1596	1346.000	0.000000	0.000
ENST00000886699.1	1848	1598.000	0.000000	0.000
ENST00000886700.1	1986	1736.000	0.000000	0.000
ENST00000886701.1	1969	1719.000	0.000000	0.000
ENST00000886702.1	1094	844.000	0.000000	0.000
ENST00000933230.1	1838	1588.000	0.000000	0.000
ENST00000933231.1	1618	1368.000	0.000000	0.000
ENST00000933232.1	2286	2036.000	0.000000	0.000
ENST00000933233.1	1104	854.000	0.000000	0.000
ENST00000933234.1	1080	830.000	0.000000	0.000
ENST00000933235.1	957	707.000	0.000000	0.000
ENST00000933236.1	1939	1689.000	0.377050	28.619
ENST00000969731.1	4500	4250.000	0.000000	0.000
ENST00000969732.1	3256	3006.000	0.000000	0.000
ENST00000969733.1	2143	1893.000	0.000000	0.000
ENST00000969734.1	2268	2018.000	0.039278	3.562
ENST00000969735.1	2173	1923.000	0.000000	0.000
ENST00000969736.1	1749	1499.000	0.000000	0.000
ENST00000969737.1	1965	1715.000	0.000000	0.000
ENST00000969738.1	2163	1913.000	0.000000	0.000
ENST00000969739.1	2157	1907.000	0.000000	0.000
ENST00000969740.1	1843	1593.000	0.000000	0.000
ENST00000969741.1	2148	1898.000	0.000000	0.000
ENST00000969742.1	1707	1457.000	0.000000	0.000
ENST00000969743.1	1976	1726.000	0.000000	0.000
ENST00000969744.1	3113	2863.000	0.815900	104.974
ENST00000969745.1	1928	1678.000	0.000000	0.000
ENST00000969746.1	1972	1722.000	0.000000	0.000
ENST00000969747.1	1276	1026.000	0.000000	0.000
ENST00000238936.8	2852	2602.000	0.695542	81.331
ENST00000369931.3	823	573.000	0.680676	17.528
ENST00000450947.2	520	270.000	0.000000	0.000
ENST00000428200.1	424	174.000	0.143934	1.125
ENST00000469294.1	442	192.000	0.000000	0.000
ENST00000873281.1	2779	2529.000	0.000000	0.000
ENST00000873282.1	2302	2052.000	0.000000	0.000
ENST00000873283.1	2399	2149.000	0.000000	0.000
ENST00000873284.1	2942	2692.000	0.000000	0.000
ENST00000873285.1	2897	2647.000	0.000000	0.000
ENST00000873286.1	2442	2192.000	0.000000	0.000
ENST00000873287.1	2532	2282.000	0.000000	0.000
ENST00000873288.1	2979	2729.000	0.236768	29.037
ENST00000873289.1	2454	2204.000	0.000000	0.000
ENST00000873290.1	2824	2574.000	0.000000	0.000
ENST00000873291.1	2278	2028.000	0.000000	0.000
ENST00000933878.1	2913	2663.000	0.000000	0.000
ENST00000933879.1	2836	2586.000	0.000000	0.000
ENST00000933880.1	2191	1941.000	0.000000	0.000
ENST00000933881.1	2667	2417.000	0.000000	0.000
ENST00000933882.1	2530	2280.000	0.034953	3.581
ENST00000933883.1	2759	2509.000	0.000000	0.000
ENST00000933884.1	1865	1615.000	1.030544	74.794
ENST00000968098.1	2368	2118.000	0.000000	0.000
ENST00000968099.1	2418	2168.000	0.000000	0.000
ENST00000968100.1	2861	2611.000	0.000000	0.000
ENST00000221700.11	2361	2111.000	0.000000	0.000
ENST00000392846.7	2254	2004.000	0.000000	0.000
ENST00000011989.11	2067	1817.000	0.000000	0.000
ENST00000589654.2	499	249.000	0.000000	0.000
ENST00000592710.1	744	494.000	0.000000	0.000
ENST00000587671.2	954	704.000	0.000000	0.000
ENST00000586927.2	579	329.000	0.000000	0.000
ENST00000608168.1	593	343.000	0.000000	0.000
ENST00000886781.1	2367	2117.000	0.000000	0.000
ENST00000886782.1	2567	2317.000	0.000000	0.000
ENST00000886783.1	2222	1972.000	0.000000	0.000
ENST00000886784.1	2186	1936.000	0.000000	0.000
ENST00000886785.1	2359	2109.000	0.000000	0.000
ENST00000886786.1	2283	2033.000	0.000000	0.000
ENST00000886787.1	2300	2050.000	0.000000	0.000
ENST00000886788.1	2327	2077.000	0.000000	0.000
ENST00000886789.1	2330	2080.000	0.000000	0.000
ENST00000886790.1	2353	2103.000	0.000000	0.000
ENST00000886791.1	1843	1593.000	0.000000	0.000
ENST00000886792.1	2352	2102.000	0.000000	0.000
ENST00000886793.1	1699	1449.000	0.000000	0.000
ENST00000886794.1	1763	1513.000	0.000000	0.000
ENST00000965125.1	2416	2166.000	0.000000	0.000
ENST00000566388.5	1827	1577.000	0.185369	13.137
ENST00000262507.11	1630	1380.000	14.751293	914.818
ENST00000565964.5	581	331.000	0.000000	0.000
ENST00000562734.5	1039	789.000	0.000000	0.000
ENST00000568790.5	1027	777.000	0.000000	0.000
ENST00000564655.5	935	685.000	0.000000	0.000
ENST00000564115.5	845	595.000	0.444989	11.898
ENST00000567072.5	1482	1232.000	0.000000	0.000
ENST00000567933.5	882	632.000	0.000000	0.000
ENST00000562426.5	976	726.000	0.140691	4.590
ENST00000563166.1	399	149.000	0.000000	0.000
ENST00000563391.1	713	463.000	0.000000	0.000
ENST00000567384.1	460	210.000	0.000000	0.000
ENST00000567480.1	562	312.000	0.000000	0.000
ENST00000567576.1	703	453.000	0.000000	0.000
ENST00000569980.1	1118	868.000	12.523996	488.526
ENST00000895093.1	1561	1311.000	0.491725	28.970
ENST00000895094.1	1529	1279.000	0.000000	0.000
ENST00000895095.1	1820	1570.000	0.139302	9.828
ENST00000895096.1	1609	1359.000	0.000000	0.000
ENST00000934231.1	1403	1153.000	0.000000	0.000
ENST00000960665.1	1578	1328.000	0.000000	0.000
ENST00000960666.1	1621	1371.000	0.000000	0.000
ENST00000960667.1	1572	1322.000	0.000000	0.000
ENST00000960668.1	1300	1050.000	0.089680	4.232
ENST00000553221.5	675	425.000	0.000000	0.000
ENST00000547311.5	438	188.000	0.000000	0.000
ENST00000550528.5	534	284.000	0.000000	0.000
ENST00000547992.5	3434	3184.000	0.000000	0.000
ENST00000552816.5	582	332.000	0.000000	0.000
ENST00000553089.5	820	570.000	0.000000	0.000
ENST00000257910.8	3678	3428.000	0.021858	3.367
ENST00000549052.5	1100	850.000	2.499543	95.478
ENST00000546993.5	2026	1776.000	0.000000	0.000
ENST00000547472.5	475	225.000	0.000000	0.000
ENST00000548093.5	457	207.000	0.000000	0.000
ENST00000548167.1	488	238.000	5.047864	53.990
ENST00000550791.1	2118	1868.000	0.056559	4.748
ENST00000546922.1	892	642.000	2.997245	86.473
ENST00000870604.1	2452	2202.000	1.931005	191.085
ENST00000870605.1	1768	1504.000	0.000000	0.000
ENST00000870606.1	1748	1498.000	0.874590	58.876
ENST00000870607.1	1660	1396.000	0.000000	0.000
ENST00000918697.1	1579	1329.000	0.000000	0.000
ENST00000918698.1	1445	1185.000	0.000000	0.000
ENST00000958144.1	1611	1361.000	0.000000	0.000
ENST00000378719.7	2751	2501.000	0.000000	0.000
ENST00000481030.1	790	540.000	0.137060	3.326
ENST00000378721.8	1723	1473.000	0.000000	0.000
ENST00000296873.11	4394	4144.000	1.569865	292.353
ENST00000378706.5	4168	3918.000	0.000000	0.000
ENST00000378699.6	2289	2039.000	0.000000	0.000
ENST00000378701.5	1817	1567.000	0.000000	0.000
ENST00000458488.2	1726	1476.000	0.000000	0.000
ENST00000371478.2	737	487.000	0.000000	0.000
ENST00000453480.5	773	523.000	0.000000	0.000
ENST00000414594.5	693	443.000	0.000000	0.000
ENST00000371493.7	562	312.000	0.191066	2.679
ENST00000481794.5	694	444.000	0.062006	1.237
ENST00000492490.1	581	331.000	0.000000	0.000
ENST00000448933.5	4270	4020.000	2.068747	373.731
ENST00000620483.4	4335	4085.000	0.000000	0.000
ENST00000877955.1	3476	3226.000	0.000000	0.000
ENST00000971496.1	2709	2459.000	0.000000	0.000
ENST00000306796.10	2233	1983.000	2.250956	200.593
ENST00000354321.11	2151	1901.000	0.130055	11.111
ENST00000577574.5	473	223.000	0.000000	0.000
ENST00000578846.5	4456	4206.000	0.008634	1.632
ENST00000538833.6	1250	1000.000	5.773330	259.449
ENST00000579854.5	657	407.000	9.222319	168.679
ENST00000542088.2	1040	790.000	0.139726	4.961
ENST00000584871.5	676	426.000	0.071410	1.367
ENST00000580731.1	725	475.000	0.100492	2.145
ENST00000578428.1	688	438.000	0.000000	0.000
ENST00000582407.1	714	464.000	0.192770	4.020
ENST00000578264.1	1071	821.000	0.000000	0.000
ENST00000582529.5	1212	962.000	0.000000	0.000
ENST00000578907.5	1084	834.000	0.000000	0.000
ENST00000578176.5	937	687.000	0.000000	0.000
ENST00000577907.1	648	398.000	0.000000	0.000
ENST00000909424.1	1847	1597.000	0.000000	0.000
ENST00000909425.1	1801	1551.000	0.000000	0.000
ENST00000909426.1	1821	1571.000	0.000000	0.000
ENST00000950985.1	1706	1456.000	0.000000	0.000
ENST00000950986.1	1777	1527.000	0.000000	0.000
ENST00000950987.1	1793	1543.000	0.043951	3.048
ENST00000950988.1	1722	1472.000	0.000000	0.000
ENST00000950989.1	1760	1510.000	0.000000	0.000
ENST00000950990.1	1974	1724.000	0.000000	0.000
ENST00000675439.1	2846	2596.000	0.175836	20.513
ENST00000674670.1	3045	2795.000	0.000000	0.000
ENST00000675936.1	1752	1502.000	0.000000	0.000
ENST00000445828.5	761	511.000	0.294120	6.754
ENST00000376087.5	6775	6525.000	0.000000	0.000
ENST00000676280.1	1920	1670.000	0.000000	0.000
ENST00000675116.1	3314	3064.000	0.021180	2.916
ENST00000436985.7	5564	5314.000	0.000000	0.000
ENST00000675349.1	3272	3022.000	0.455912	61.916
ENST00000676420.1	3089	2839.000	0.149466	19.069
ENST00000676232.1	2599	2349.000	1.090295	115.094
ENST00000490015.1	632	382.000	0.000000	0.000
ENST00000675187.1	1980	1730.000	0.000000	0.000
ENST00000675846.1	2145	1895.000	0.356550	30.364
ENST00000674697.1	1143	893.000	0.000000	0.000
ENST00000676361.1	1342	1092.000	0.710803	34.882
ENST00000676299.1	2489	2239.000	0.280571	28.231
ENST00000473304.1	525	275.000	0.380692	4.705
ENST00000466890.1	724	474.000	0.000000	0.000
ENST00000921906.1	5370	5120.000	0.000000	0.000
ENST00000968139.1	6683	6433.000	1.640963	474.392
ENST00000968140.1	6901	6651.000	0.000000	0.000
ENST00000968141.1	5801	5551.000	0.022676	5.657
ENST00000968142.1	5168	4918.000	0.000000	0.000
ENST00000968143.1	6445	6195.000	0.898895	250.251
ENST00000431267.2	1039	789.000	0.000000	0.000
ENST00000542474.5	555	305.000	0.000000	0.000
ENST00000544053.5	1436	1186.000	0.000000	0.000
ENST00000542289.1	579	329.000	2.235113	33.046
ENST00000256951.10	5913	5663.000	0.495522	126.106
ENST00000538364.5	571	321.000	0.000000	0.000
ENST00000535134.5	558	308.000	0.000000	0.000
ENST00000541935.5	521	271.000	0.000000	0.000
ENST00000396301.7	675	425.000	0.342176	6.535
ENST00000537612.1	505	255.000	18.424597	211.137
ENST00000536383.1	587	337.000	0.000000	0.000
ENST00000546357.1	809	559.000	0.000000	0.000
ENST00000856772.1	3000	2750.000	0.000000	0.000
ENST00000856773.1	2856	2606.000	0.000000	0.000
ENST00000856775.1	3054	2804.000	0.000000	0.000
ENST00000856776.1	5006	4756.000	0.000000	0.000
ENST00000958271.1	2776	2526.000	10.484615	1190.176
ENST00000958272.1	3845	3595.000	0.000000	0.000
ENST00000329565.6	3264	3014.000	0.000000	0.000
ENST00000907333.1	3382	3132.000	0.000000	0.000
ENST00000907334.1	3434	3184.000	0.356428	51.000
ENST00000907335.1	3333	3083.000	0.000000	0.000
ENST00000907336.1	1369	1119.000	0.000000	0.000
ENST00000907337.1	3427	3177.000	0.000000	0.000
ENST00000924278.1	3950	3700.000	0.000000	0.000
ENST00000924279.1	3507	3257.000	0.000000	0.000
ENST00000924280.1	3593	3343.000	0.000000	0.000
ENST00000924281.1	8062	7812.000	0.000000	0.000
ENST00000924282.1	3439	3189.000	0.000000	0.000
ENST00000960815.1	3302	3052.000	0.000000	0.000
ENST00000960816.1	3367	3117.000	0.000000	0.000
ENST00000960817.1	3394	3144.000	0.000000	0.000
ENST00000960818.1	3402	3152.000	0.000000	0.000
ENST00000960819.1	3155	2905.000	0.000000	0.000
ENST00000327809.5	1800	1550.000	0.000000	0.000
ENST00000594310.1	1182	932.000	0.000000	0.000
ENST00000965195.1	1784	1534.000	0.000000	0.000
ENST00000568579.6	2156	1906.000	0.000000	0.000
ENST00000567758.6	2263	2013.000	0.000000	0.000
ENST00000569071.2	1936	1686.000	0.000000	0.000
ENST00000545376.6	2509	2259.000	0.000000	0.000
ENST00000899689.1	2339	2089.000	0.000000	0.000
ENST00000899690.1	2377	2127.000	0.000000	0.000
ENST00000960822.1	2210	1960.000	0.000000	0.000
ENST00000540794.5	518	268.000	0.000000	0.000
ENST00000538586.5	471	221.000	0.000000	0.000
ENST00000536154.5	549	299.000	0.000000	0.000
ENST00000535520.5	1626	1376.000	0.721665	44.625
ENST00000539107.5	2440	2190.000	0.584543	57.529
ENST00000544649.5	665	415.000	4.228971	78.869
ENST00000545336.5	2738	2488.000	1.173360	131.192
ENST00000536442.6	2519	2269.000	2.732493	278.624
ENST00000544780.5	693	443.000	0.000000	0.000
ENST00000543534.5	575	325.000	0.000000	0.000
ENST00000543809.5	1667	1417.000	0.901102	57.381
ENST00000545737.5	1578	1328.000	0.000000	0.000
ENST00000381259.5	2334	2084.000	6.643502	622.186
ENST00000540401.5	1439	1189.000	0.000000	0.000
ENST00000539904.1	989	739.000	0.000000	0.000
ENST00000535212.1	376	126.000	0.000000	0.000
ENST00000542801.5	502	252.000	0.000000	0.000
ENST00000542814.5	735	485.000	0.458810	10.000
ENST00000539270.5	305	55.860	0.000000	0.000
ENST00000541792.1	259	23.321	0.000000	0.000
ENST00000543019.1	166	5.473	0.000000	0.000
ENST00000624946.1	2173	1923.000	0.057858	5.000
ENST00000897503.1	2628	2378.000	0.000000	0.000
ENST00000897504.1	2531	2281.000	0.000000	0.000
ENST00000897505.1	2603	2353.000	0.000000	0.000
ENST00000897506.1	2673	2423.000	0.185548	20.204
ENST00000897507.1	2688	2438.000	0.361215	39.575
ENST00000897508.1	2452	2202.000	0.355632	35.192
ENST00000897509.1	2565	2315.000	0.000000	0.000
ENST00000897510.1	2430	2180.000	0.000000	0.000
ENST00000897511.1	2644	2394.000	0.000000	0.000
ENST00000897512.1	2179	1929.000	0.000000	0.000
ENST00000897513.1	2510	2260.000	0.000000	0.000
ENST00000897514.1	2625	2375.000	0.000000	0.000
ENST00000897515.1	2123	1873.000	0.000000	0.000
ENST00000897516.1	2416	2166.000	0.531624	51.747
ENST00000897517.1	2578	2328.000	0.000000	0.000
ENST00000937397.1	2744	2494.000	0.000000	0.000
ENST00000937398.1	2726	2476.000	0.000000	0.000
ENST00000937399.1	2602	2352.000	0.000000	0.000
ENST00000958312.1	2510	2260.000	0.000000	0.000
ENST00000958313.1	2730	2480.000	0.000000	0.000
ENST00000958314.1	2095	1845.000	0.000000	0.000
ENST00000958315.1	2862	2612.000	0.715160	83.946
ENST00000958316.1	2784	2534.000	0.000000	0.000
ENST00000958317.1	2593	2343.000	0.227256	23.928
ENST00000958318.1	2631	2381.000	0.000000	0.000
ENST00000958319.1	2506	2256.000	0.000000	0.000
ENST00000958320.1	2540	2290.000	0.000000	0.000
ENST00000958321.1	1783	1533.000	0.000000	0.000
ENST00000587557.5	2991	2741.000	0.154883	19.078
ENST00000603380.6	4675	4425.000	0.000000	0.000
ENST00000592504.5	1398	1148.000	0.247911	12.790
ENST00000585352.5	967	717.000	0.000000	0.000
ENST00000317221.11	2732	2482.000	1.241669	138.495
ENST00000586255.5	1016	766.000	0.000000	0.000
ENST00000592896.5	1488	1238.000	0.000000	0.000
ENST00000605750.5	2117	1867.000	4.212580	353.442
ENST00000589208.1	569	319.000	0.000000	0.000
ENST00000592298.5	588	338.000	0.736216	11.183
ENST00000585377.5	571	321.000	0.000000	0.000
ENST00000393883.6	5095	4845.000	0.088102	19.182
ENST00000588124.1	801	551.000	0.000000	0.000
ENST00000591652.1	692	442.000	6.264863	124.440
ENST00000861660.1	4156	3906.000	0.000000	0.000
ENST00000861661.1	3577	3327.000	0.000000	0.000
ENST00000861662.1	3458	3208.000	0.339285	48.913
ENST00000861663.1	3211	2961.000	0.000000	0.000
ENST00000861664.1	2688	2438.000	0.000000	0.000
ENST00000861665.1	3145	2895.000	0.000000	0.000
ENST00000861666.1	2895	2645.000	0.000000	0.000
ENST00000861667.1	3341	3091.000	0.000000	0.000
ENST00000861668.1	2969	2719.000	0.167077	20.415
ENST00000861669.1	2846	2596.000	0.000000	0.000
ENST00000861670.1	3037	2787.000	0.000000	0.000
ENST00000861671.1	2846	2596.000	0.000000	0.000
ENST00000861672.1	3222	2972.000	0.267393	35.713
ENST00000861673.1	2898	2648.000	0.000000	0.000
ENST00000861674.1	2941	2691.000	0.000000	0.000
ENST00000861675.1	3254	3004.000	0.000000	0.000
ENST00000861676.1	3338	3088.000	0.000000	0.000
ENST00000861677.1	2795	2545.000	0.604304	69.114
ENST00000861678.1	2620	2370.000	0.000000	0.000
ENST00000861679.1	2803	2553.000	0.000000	0.000
ENST00000861680.1	2712	2462.000	0.000000	0.000
ENST00000927122.1	3084	2834.000	0.808478	102.966
ENST00000927123.1	2701	2451.000	0.000000	0.000
ENST00000927124.1	2417	2167.000	0.000000	0.000
ENST00000965257.1	2651	2401.000	0.000000	0.000
ENST00000965258.1	3029	2779.000	0.000000	0.000
ENST00000965259.1	2794	2544.000	0.000000	0.000
ENST00000965260.1	3062	2812.000	0.000000	0.000
ENST00000965261.1	2626	2376.000	0.000000	0.000
ENST00000965262.1	3088	2838.000	0.000000	0.000
ENST00000493385.5	612	362.000	0.000000	0.000
ENST00000370476.10	1332	1082.000	5.073908	246.715
ENST00000471520.5	831	581.000	4.044129	105.591
ENST00000370472.4	727	477.000	0.432335	9.268
ENST00000853283.1	1431	1181.000	5.491034	291.427
ENST00000853284.1	1484	1234.000	0.000000	0.000
ENST00000853285.1	1371	1121.000	0.000000	0.000
ENST00000853286.1	1258	1008.000	0.000000	0.000
ENST00000853287.1	1298	1048.000	0.000000	0.000
ENST00000853288.1	1261	1011.000	0.000000	0.000
ENST00000853289.1	1223	973.000	0.000000	0.000
ENST00000853290.1	1060	810.000	0.000000	0.000
ENST00000968212.1	1339	1089.000	0.000000	0.000
ENST00000374362.6	4623	4373.000	0.000000	0.000
ENST00000540872.6	4327	4077.000	0.000000	0.000
ENST00000537517.6	4040	3790.000	0.000000	0.000
ENST00000623400.4	4642	4392.000	0.000000	0.000
ENST00000420848.3	868	618.000	1.236563	34.342
ENST00000374359.1	785	535.000	0.000000	0.000
ENST00000471102.1	2018	1768.000	0.248636	19.755
ENST00000359860.7	4471	4221.000	0.000000	0.000
ENST00000884823.1	4638	4388.000	0.000000	0.000
ENST00000884824.1	4621	4371.000	0.000000	0.000
ENST00000884826.1	4502	4252.000	0.000000	0.000
ENST00000884828.1	4565	4315.000	0.000000	0.000
ENST00000884830.1	4576	4326.000	0.000000	0.000
ENST00000884831.1	4429	4179.000	0.000000	0.000
ENST00000884832.1	4542	4292.000	0.000000	0.000
ENST00000884833.1	4434	4184.000	0.000000	0.000
ENST00000884834.1	4580	4330.000	0.000000	0.000
ENST00000884835.1	4335	4085.000	0.000000	0.000
ENST00000884836.1	4121	3871.000	0.000000	0.000
ENST00000884837.1	4536	4286.000	0.000000	0.000
ENST00000884838.1	4385	4135.000	0.000000	0.000
ENST00000884839.1	4403	4153.000	0.000000	0.000
ENST00000884840.1	4452	4202.000	0.000000	0.000
ENST00000884841.1	4508	4258.000	0.000000	0.000
ENST00000884842.1	4488	4238.000	1.031880	196.524
ENST00000884843.1	4752	4502.000	0.000000	0.000
ENST00000884844.1	4575	4325.000	0.000000	0.000
ENST00000884845.1	4437	4187.000	0.000000	0.000
ENST00000884846.1	4499	4249.000	0.000000	0.000
ENST00000884847.1	4616	4366.000	0.000000	0.000
ENST00000884848.1	4324	4074.000	0.000000	0.000
ENST00000884849.1	4098	3848.000	0.000000	0.000
ENST00000884850.1	3977	3727.000	0.000000	0.000
ENST00000884851.1	3826	3576.000	0.000000	0.000
ENST00000884852.1	4247	3997.000	0.000000	0.000
ENST00000884853.1	3977	3727.000	0.000000	0.000
ENST00000884854.1	3954	3704.000	0.000000	0.000
ENST00000884855.1	4024	3774.000	0.000000	0.000
ENST00000919839.1	4434	4184.000	0.000000	0.000
ENST00000919840.1	4499	4249.000	0.000000	0.000
ENST00000919841.1	4513	4263.000	0.000000	0.000
ENST00000919842.1	4611	4361.000	0.000000	0.000
ENST00000919843.1	4582	4332.000	0.000000	0.000
ENST00000919844.1	4454	4204.000	0.000000	0.000
ENST00000919845.1	4427	4177.000	0.000000	0.000
ENST00000919846.1	4660	4410.000	0.000000	0.000
ENST00000919847.1	4389	4139.000	0.000000	0.000
ENST00000919848.1	4517	4267.000	0.000000	0.000
ENST00000919849.1	4384	4134.000	0.000000	0.000
ENST00000919850.1	4099	3849.000	0.000000	0.000
ENST00000968457.1	4636	4386.000	0.000000	0.000
ENST00000968458.1	4229	3979.000	0.000000	0.000
ENST00000968459.1	4207	3957.000	0.000000	0.000
ENST00000968460.1	4429	4179.000	0.000000	0.000
ENST00000968461.1	4692	4442.000	0.000000	0.000
ENST00000968462.1	4296	4046.000	1.144171	208.038
ENST00000968463.1	4629	4379.000	0.000000	0.000
ENST00000968464.1	4355	4105.000	0.000000	0.000
ENST00000968465.1	4348	4098.000	0.000000	0.000
ENST00000968466.1	4302	4052.000	0.000000	0.000
ENST00000968467.1	4500	4250.000	0.000000	0.000
ENST00000968468.1	4310	4060.000	0.000000	0.000
ENST00000968469.1	4684	4434.000	0.000000	0.000
ENST00000968470.1	4336	4086.000	0.000000	0.000
ENST00000968471.1	4368	4118.000	0.000000	0.000
ENST00000968472.1	4600	4350.000	0.000000	0.000
ENST00000968473.1	4310	4060.000	0.000000	0.000
ENST00000968474.1	4660	4410.000	0.000000	0.000
ENST00000968475.1	4149	3899.000	0.000000	0.000
ENST00000968476.1	4593	4343.000	0.000000	0.000
ENST00000968477.1	4183	3933.000	0.000000	0.000
ENST00000968478.1	4359	4109.000	0.000000	0.000
ENST00000968479.1	4250	4000.000	0.000000	0.000
ENST00000968480.1	4440	4190.000	0.000000	0.000
ENST00000968481.1	4626	4376.000	0.000000	0.000
ENST00000968482.1	4407	4157.000	0.000000	0.000
ENST00000968483.1	4574	4324.000	0.000000	0.000
ENST00000968484.1	4212	3962.000	0.000000	0.000
ENST00000968485.1	4681	4431.000	0.000000	0.000
ENST00000968486.1	4616	4366.000	0.000000	0.000
ENST00000968487.1	4559	4309.000	0.000000	0.000
ENST00000968488.1	4462	4212.000	0.000000	0.000
ENST00000968489.1	3984	3734.000	0.000000	0.000
ENST00000968490.1	4048	3798.000	0.000000	0.000
ENST00000968491.1	4023	3773.000	0.000000	0.000
ENST00000968492.1	3972	3722.000	0.000000	0.000
ENST00000968493.1	3980	3730.000	0.000000	0.000
ENST00000968494.1	4101	3851.000	0.000000	0.000
ENST00000968495.1	4313	4063.000	0.000000	0.000
ENST00000968496.1	4064	3814.000	0.000000	0.000
ENST00000261396.6	5208	4958.000	1.217840	271.345
ENST00000490352.1	643	393.000	22.700784	400.921
ENST00000485119.1	965	715.000	0.155362	4.992
ENST00000366678.4	779	529.000	0.365237	8.683
ENST00000851656.1	3686	3436.000	0.000000	0.000
ENST00000851657.1	3189	2939.000	0.000000	0.000
ENST00000851658.1	4166	3916.000	0.554977	97.666
ENST00000851659.1	3851	3601.000	0.000000	0.000
ENST00000851660.1	4044	3794.000	0.000000	0.000
ENST00000851661.1	3951	3701.000	3.055765	508.235
ENST00000916039.1	4254	4004.000	0.543860	97.860
ENST00000916040.1	4165	3915.000	0.237424	41.772
ENST00000916041.1	4011	3761.000	0.000000	0.000
ENST00000916042.1	4039	3789.000	0.000000	0.000
ENST00000942131.1	4174	3924.000	6.893704	1215.646
ENST00000942132.1	4147	3897.000	0.000000	0.000
ENST00000942133.1	3118	2868.000	1.330305	171.457
ENST00000378731.6	2613	2363.000	0.209437	22.240
ENST00000492179.1	490	240.000	0.117985	1.273
ENST00000468733.1	376	126.000	0.381644	2.161
ENST00000614847.1	2642	2392.000	0.000000	0.000
ENST00000878146.1	2533	2283.000	0.000000	0.000
ENST00000878147.1	2145	1895.000	0.000000	0.000
ENST00000878148.1	2130	1880.000	0.000000	0.000
ENST00000878149.1	2412	2162.000	0.000000	0.000
ENST00000971609.1	2362	2112.000	0.000000	0.000
ENST00000590834.5	2373	2123.000	0.000000	0.000
ENST00000590941.5	1675	1425.000	0.000000	0.000
ENST00000225441.11	1821	1571.000	0.056658	4.000
ENST00000426726.8	2005	1755.000	0.000000	0.000
ENST00000587483.5	3686	3436.000	0.019080	2.946
ENST00000593079.1	576	326.000	0.000000	0.000
ENST00000588564.1	746	496.000	0.000000	0.000
ENST00000906568.1	2649	2399.000	0.000000	0.000
ENST00000906569.1	2051	1801.000	0.000000	0.000
ENST00000906570.1	2114	1864.000	0.000000	0.000
ENST00000906571.1	2038	1788.000	0.000000	0.000
ENST00000906572.1	2125	1875.000	0.000000	0.000
ENST00000906573.1	2101	1851.000	0.000000	0.000
ENST00000951039.1	2034	1784.000	0.000000	0.000
ENST00000951040.1	1866	1616.000	0.000000	0.000
ENST00000951041.1	1789	1539.000	0.000000	0.000
ENST00000274289.8	2786	2536.000	17.011028	1938.676
ENST00000502671.5	768	518.000	4.805002	111.853
ENST00000617412.1	2792	2542.000	3.170246	362.155
ENST00000511326.1	275	32.007	0.000000	0.000
ENST00000503378.1	587	337.000	0.000000	0.000
ENST00000505244.1	557	307.000	0.000000	0.000
ENST00000503713.1	690	440.000	0.000000	0.000
ENST00000510629.1	591	341.000	0.000000	0.000
ENST00000503115.5	536	286.000	0.000000	0.000
ENST00000515415.5	1410	1160.000	0.000000	0.000
ENST00000509555.5	556	306.000	0.318763	4.383
ENST00000509422.1	580	330.000	0.000000	0.000
ENST00000508300.1	558	308.000	0.000000	0.000
ENST00000514306.1	823	573.000	0.050018	1.288
ENST00000504196.1	625	375.000	0.000000	0.000
ENST00000862409.1	2678	2428.000	6.375489	695.645
ENST00000932191.1	2807	2557.000	0.000000	0.000
ENST00000971658.1	2772	2522.000	0.000000	0.000
ENST00000971659.1	2662	2412.000	0.000000	0.000
ENST00000397770.8	2399	2149.000	0.000000	0.000
ENST00000168869.12	2236	1986.000	0.034447	3.074
ENST00000316163.9	2376	2126.000	0.000000	0.000
ENST00000477143.5	4294	4044.000	0.000000	0.000
ENST00000359740.6	1371	1121.000	0.000000	0.000
ENST00000481672.5	772	522.000	0.000000	0.000
ENST00000493449.5	2104	1854.000	0.000000	0.000
ENST00000472466.1	361	111.000	0.000000	0.000
ENST00000896542.1	2522	2272.000	0.000000	0.000
ENST00000960873.1	2238	1988.000	0.000000	0.000
ENST00000355973.7	3506	3256.000	0.000000	0.000
ENST00000472823.5	4286	4036.000	0.000000	0.000
ENST00000377012.9	4062	3812.000	0.000000	0.000
ENST00000491829.5	4212	3962.000	0.000000	0.000
ENST00000377034.9	4525	4275.000	0.000000	0.000
ENST00000462632.6	4326	4076.000	0.000000	0.000
ENST00000706533.1	4310	4060.000	0.000000	0.000
ENST00000476670.3	4118	3868.000	0.000000	0.000
ENST00000488334.1	579	329.000	0.000000	0.000
ENST00000473774.1	582	332.000	0.000000	0.000
ENST00000494634.1	749	499.000	0.000000	0.000
ENST00000485508.5	825	575.000	0.000000	0.000
ENST00000489385.5	871	621.000	0.049218	1.374
ENST00000967932.1	4573	4323.000	0.000000	0.000
ENST00000540132.5	2174	1924.000	0.000000	0.000
ENST00000293350.9	3099	2849.000	2.494938	319.431
ENST00000599652.5	3995	3745.000	0.040970	6.895
ENST00000455361.6	2470	2220.000	0.000000	0.000
ENST00000593417.5	2343	2093.000	0.000000	0.000
ENST00000598015.1	287	40.470	0.000000	0.000
ENST00000600265.1	819	569.000	0.000000	0.000
ENST00000594549.1	681	431.000	0.000000	0.000
ENST00000910812.1	2993	2743.000	0.732476	90.291
ENST00000910813.1	3175	2925.000	0.073192	9.621
ENST00000910814.1	3001	2751.000	0.000000	0.000
ENST00000930086.1	2554	2304.000	2.314358	239.628
ENST00000930087.1	2453	2203.000	0.000000	0.000
ENST00000930088.1	2306	2056.000	0.000000	0.000
ENST00000930089.1	2584	2334.000	0.000000	0.000
ENST00000930090.1	2562	2312.000	0.000000	0.000
ENST00000965344.1	3085	2835.000	0.000000	0.000
ENST00000965345.1	3098	2848.000	2.022861	258.900
ENST00000965346.1	2323	2073.000	0.000000	0.000
ENST00000965347.1	2594	2344.000	0.000000	0.000
ENST00000965348.1	2538	2288.000	0.000000	0.000
ENST00000965349.1	2418	2168.000	0.000000	0.000
ENST00000548580.5	528	278.000	79.367053	991.541
ENST00000550184.5	1564	1314.000	0.105378	6.223
ENST00000552297.5	454	204.000	1.237736	11.347
ENST00000293422.9	664	414.000	0.000000	0.000
ENST00000348108.8	722	472.000	97.931462	2077.254
ENST00000549017.5	502	252.000	39.112364	442.935
ENST00000547703.5	675	425.000	0.139626	2.667
ENST00000549566.5	685	435.000	0.066091	1.292
ENST00000550697.6	708	458.000	0.000000	0.000
ENST00000536128.5	1221	971.000	0.259980	11.344
ENST00000547649.5	655	405.000	188.083344	3423.188
ENST00000548725.5	582	332.000	0.000000	0.000
ENST00000547408.5	683	433.000	0.000000	0.000
ENST00000551589.5	1438	1188.000	0.000000	0.000
ENST00000550639.1	419	169.000	1.334960	10.139
ENST00000546630.1	544	294.000	16.981717	224.365
ENST00000549392.5	411	161.000	0.000000	0.000
ENST00000548400.5	573	323.000	0.000000	0.000
ENST00000548293.5	753	503.000	0.000000	0.000
ENST00000546845.1	452	202.000	0.155150	1.408
ENST00000551954.1	1193	943.000	0.091838	3.892
ENST00000864437.1	579	329.000	0.992749	14.678
ENST00000864438.1	699	449.000	0.000000	0.000
ENST00000940642.1	703	453.000	0.000000	0.000
ENST00000958400.1	1312	1062.000	0.638027	30.450
ENST00000958401.1	541	291.000	0.000000	0.000
ENST00000681490.1	1980	1730.000	0.000000	0.000
ENST00000681947.1	1719	1469.000	0.000000	0.000
ENST00000680678.1	1899	1649.000	0.000000	0.000
ENST00000681413.1	1776	1526.000	0.000000	0.000
ENST00000680672.1	1753	1503.000	0.000000	0.000
ENST00000588056.2	2233	1983.000	0.000000	0.000
ENST00000251413.8	1608	1358.000	7.385532	450.720
ENST00000591509.5	847	597.000	0.000000	0.000
ENST00000589688.2	1509	1259.000	0.000000	0.000
ENST00000589613.1	916	666.000	0.239435	7.166
ENST00000680617.1	3370	3120.000	0.000000	0.000
ENST00000681919.1	3572	3322.000	0.000000	0.000
ENST00000681114.1	3289	3039.000	0.025676	3.507
ENST00000679484.1	2591	2341.000	0.000000	0.000
ENST00000879460.1	1470	1220.000	7.179491	393.622
ENST00000879461.1	1602	1352.000	0.000000	0.000
ENST00000879462.1	1472	1222.000	0.000000	0.000
ENST00000928290.1	1613	1363.000	0.000000	0.000
ENST00000928291.1	1333	1083.000	0.000000	0.000
ENST00000951125.1	1652	1402.000	2.064897	130.098
ENST00000951126.1	1464	1214.000	0.000000	0.000
ENST00000330175.9	4763	4513.000	0.000000	0.000
ENST00000285206.12	2874	2624.000	0.000000	0.000
ENST00000508892.5	2705	2455.000	0.000000	0.000
ENST00000573376.1	2356	2106.000	0.000000	0.000
ENST00000503131.1	1938	1688.000	0.000000	0.000
ENST00000515816.1	599	349.000	0.000000	0.000
ENST00000503734.1	755	505.000	0.000000	0.000
ENST00000507043.1	610	360.000	0.000000	0.000
ENST00000511964.1	560	310.000	0.000000	0.000
ENST00000513474.1	507	257.000	0.000000	0.000
ENST00000866739.1	1321	1071.000	0.000000	0.000
ENST00000925448.1	3382	3132.000	0.000000	0.000
ENST00000951173.1	3179	2929.000	0.000000	0.000
ENST00000499810.6	3874	3624.000	0.895295	145.808
ENST00000360541.10	3682	3432.000	6.415104	989.410
ENST00000503014.5	1736	1486.000	0.000000	0.000
ENST00000506345.5	933	683.000	0.000000	0.000
ENST00000512198.1	745	495.000	0.000000	0.000
ENST00000503183.1	476	226.000	0.000000	0.000
ENST00000572514.5	990	740.000	0.939689	31.249
ENST00000507939.5	713	463.000	1.028399	21.398
ENST00000514005.1	608	358.000	0.000000	0.000
ENST00000866192.1	3770	3520.000	0.000000	0.000
ENST00000866193.1	3712	3462.000	0.343530	53.446
ENST00000913607.1	3683	3433.000	29.857693	4606.334
ENST00000971807.1	1849	1599.000	17.180806	1234.575
ENST00000971808.1	1526	1276.000	0.000000	0.000
ENST00000971809.1	1556	1306.000	0.000000	0.000
ENST00000971810.1	1485	1235.000	6.469128	359.036
ENST00000251654.9	1799	1549.000	4.310596	300.064
ENST00000462637.5	1715	1465.000	0.000000	0.000
ENST00000466072.5	1844	1594.000	0.082628	5.919
ENST00000468777.5	1877	1627.000	0.000000	0.000
ENST00000482086.5	1436	1186.000	0.000000	0.000
ENST00000483687.5	1727	1477.000	0.000000	0.000
ENST00000484181.5	1683	1433.000	1.342727	86.469
ENST00000490504.5	1613	1363.000	0.000000	0.000
ENST00000471595.5	6090	5840.000	0.152371	39.989
ENST00000469217.5	1841	1591.000	0.000000	0.000
ENST00000465423.5	582	332.000	0.000000	0.000
ENST00000478469.5	4502	4252.000	0.319341	61.020
ENST00000474833.5	921	671.000	0.000000	0.000
ENST00000462542.5	488	238.000	0.000000	0.000
ENST00000494742.5	547	297.000	0.000000	0.000
ENST00000459873.1	534	284.000	0.000000	0.000
ENST00000475214.5	1295	1045.000	0.000000	0.000
ENST00000465176.5	570	320.000	0.091998	1.323
ENST00000473073.1	1964	1714.000	0.027619	2.127
ENST00000878344.1	2358	2108.000	0.000000	0.000
ENST00000878345.1	2126	1876.000	1.442468	121.609
ENST00000878346.1	1700	1450.000	3.553709	231.566
ENST00000878347.1	1466	1216.000	3.697069	202.030
ENST00000878348.1	1918	1668.000	0.114580	8.589
ENST00000878349.1	1680	1430.000	0.000000	0.000
ENST00000878350.1	1514	1264.000	1.398555	79.442
ENST00000878351.1	1463	1213.000	0.000000	0.000
ENST00000878352.1	1901	1651.000	0.000000	0.000
ENST00000878353.1	1679	1429.000	0.000000	0.000
ENST00000878354.1	1781	1531.000	0.000000	0.000
ENST00000878355.1	1905	1655.000	0.000000	0.000
ENST00000878356.1	1544	1294.000	0.000000	0.000
ENST00000878357.1	1363	1113.000	0.000000	0.000
ENST00000954229.1	1685	1435.000	0.000000	0.000
ENST00000954230.1	1793	1543.000	0.000000	0.000
ENST00000954231.1	1716	1466.000	0.000000	0.000
ENST00000356495.5	4275	4025.000	0.000000	0.000
ENST00000487208.1	285	38.947	0.000000	0.000
ENST00000491503.1	263	25.222	0.000000	0.000
ENST00000860525.1	4278	4028.000	0.000000	0.000
ENST00000860526.1	4249	3999.000	0.000000	0.000
ENST00000860527.1	4483	4233.000	0.000000	0.000
ENST00000860528.1	4296	4046.000	0.000000	0.000
ENST00000860529.1	3942	3692.000	0.000000	0.000
ENST00000860531.1	4339	4089.000	0.000000	0.000
ENST00000860532.1	4409	4159.000	0.000000	0.000
ENST00000860533.1	3833	3583.000	0.000000	0.000
ENST00000860535.1	3014	2764.000	0.000000	0.000
ENST00000860537.1	2946	2696.000	0.000000	0.000
ENST00000860539.1	3218	2968.000	0.000000	0.000
ENST00000942162.1	4440	4190.000	0.000000	0.000
ENST00000942163.1	3617	3367.000	0.000000	0.000
ENST00000942164.1	4675	4425.000	0.000000	0.000
ENST00000942165.1	3723	3473.000	0.000000	0.000
ENST00000942166.1	3554	3304.000	0.000000	0.000
ENST00000942167.1	4333	4083.000	0.000000	0.000
ENST00000942168.1	3309	3059.000	0.000000	0.000
ENST00000942169.1	4593	4343.000	0.000000	0.000
ENST00000942170.1	4570	4320.000	0.000000	0.000
ENST00000567309.5	1209	959.000	0.134920	5.815
ENST00000338971.10	1355	1105.000	0.000000	0.000
ENST00000395138.6	1326	1076.000	0.000000	0.000
ENST00000569409.1	769	519.000	0.000000	0.000
ENST00000569485.5	405	155.000	0.000000	0.000
ENST00000562257.5	437	187.000	0.000000	0.000
ENST00000561533.1	782	532.000	0.000000	0.000
ENST00000857351.1	1366	1116.000	0.000000	0.000
ENST00000857352.1	1826	1576.000	0.000000	0.000
ENST00000857353.1	1341	1091.000	0.000000	0.000
ENST00000857354.1	1596	1346.000	0.000000	0.000
ENST00000857355.1	1159	909.000	0.759013	31.005
ENST00000960950.1	3962	3712.000	0.228040	38.040
ENST00000960951.1	1740	1490.000	0.727163	48.690
ENST00000960952.1	1071	821.000	0.000000	0.000
ENST00000578229.5	1294	1044.000	0.000000	0.000
ENST00000354124.7	2714	2464.000	0.000000	0.000
ENST00000580454.5	1396	1146.000	0.000000	0.000
ENST00000582295.1	517	267.000	0.083342	1.000
ENST00000579760.6	2886	2636.000	0.000000	0.000
ENST00000339142.6	3100	2850.000	0.000000	0.000
ENST00000311661.4	2624	2374.000	0.000000	0.000
ENST00000392445.6	2833	2583.000	0.000000	0.000
ENST00000581774.5	1368	1118.000	0.000000	0.000
ENST00000583904.5	1129	879.000	0.000000	0.000
ENST00000580474.1	1600	1350.000	0.000000	0.000
ENST00000582625.1	1088	838.000	0.000000	0.000
ENST00000885300.1	3137	2887.000	0.000000	0.000
ENST00000885301.1	3175	2925.000	0.000000	0.000
ENST00000885302.1	2991	2741.000	0.000000	0.000
ENST00000885303.1	3213	2963.000	0.000000	0.000
ENST00000885304.1	3297	3047.000	0.000000	0.000
ENST00000885305.1	3035	2785.000	0.000000	0.000
ENST00000885306.1	2996	2746.000	0.000000	0.000
ENST00000885307.1	2640	2390.000	0.000000	0.000
ENST00000885308.1	2833	2583.000	0.000000	0.000
ENST00000951174.1	3266	3016.000	0.000000	0.000
ENST00000951175.1	3527	3277.000	0.000000	0.000
ENST00000951176.1	2882	2632.000	0.000000	0.000
ENST00000951177.1	3353	3103.000	0.000000	0.000
ENST00000951178.1	2833	2583.000	0.026452	3.071
ENST00000951179.1	2711	2461.000	0.000000	0.000
ENST00000951180.1	3226	2976.000	0.000000	0.000
ENST00000951181.1	3009	2759.000	0.000000	0.000
ENST00000951182.1	3066	2816.000	0.000000	0.000
ENST00000951183.1	2833	2583.000	0.000000	0.000
ENST00000951184.1	2031	1781.000	0.300470	24.049
ENST00000638862.2	4144	3894.000	1.002498	175.430
ENST00000596623.2	562	312.000	0.000000	0.000
ENST00000884820.1	4255	4005.000	0.000000	0.000
ENST00000933093.1	4159	3909.000	0.448861	78.850
ENST00000933094.1	4238	3988.000	0.000000	0.000
ENST00000965350.1	4068	3818.000	0.000000	0.000
ENST00000587658.5	632	382.000	0.000000	0.000
ENST00000587559.5	622	372.000	0.000000	0.000
ENST00000588637.5	571	321.000	0.000000	0.000
ENST00000590771.5	577	327.000	0.252177	3.706
ENST00000589786.5	1625	1375.000	0.000000	0.000
ENST00000284006.10	4918	4668.000	0.119021	24.968
ENST00000588881.5	1211	961.000	0.000000	0.000
ENST00000590906.5	534	284.000	0.000000	0.000
ENST00000430256.3	2555	2305.000	0.000000	0.000
ENST00000592210.1	743	493.000	0.000000	0.000
ENST00000590385.2	666	416.000	0.631553	11.807
ENST00000592363.1	282	36.744	0.000000	0.000
ENST00000683859.1	3909	3659.000	0.000000	0.000
ENST00000892923.1	3960	3710.000	0.000000	0.000
ENST00000892924.1	3952	3702.000	0.000000	0.000
ENST00000892925.1	4024	3774.000	0.000000	0.000
ENST00000892926.1	4844	4594.000	0.000000	0.000
ENST00000892927.1	4200	3950.000	0.000000	0.000
ENST00000892928.1	4193	3943.000	0.000000	0.000
ENST00000892929.1	4130	3880.000	0.000000	0.000
ENST00000892930.1	4249	3999.000	0.000000	0.000
ENST00000892931.1	3994	3744.000	0.000000	0.000
ENST00000912137.1	3835	3585.000	3.448140	555.520
ENST00000912138.1	2486	2236.000	0.000000	0.000
ENST00000912139.1	3718	3468.000	0.000000	0.000
ENST00000912140.1	4033	3783.000	0.000000	0.000
ENST00000965518.1	3888	3638.000	0.000000	0.000
ENST00000965519.1	3415	3165.000	0.000000	0.000
ENST00000965520.1	2301	2051.000	0.000000	0.000
ENST00000965521.1	4083	3833.000	0.000000	0.000
ENST00000320129.7	2332	2082.000	0.000000	0.000
ENST00000519564.2	2383	2133.000	0.000000	0.000
ENST00000522827.1	629	379.000	0.000000	0.000
ENST00000867506.1	2301	2031.000	0.000000	0.000
ENST00000867507.1	2405	2135.000	0.000000	0.000
ENST00000867508.1	2267	1997.000	0.000000	0.000
ENST00000867509.1	2177	1927.000	0.000000	0.000
ENST00000939981.1	2465	2215.000	0.088299	8.789
ENST00000971900.1	3643	3373.000	0.014757	2.237
ENST00000424014.7	2397	2147.000	3.885152	374.857
ENST00000539951.5	848	598.000	0.000000	0.000
ENST00000534960.5	618	368.000	0.000000	0.000
ENST00000537073.1	1768	1518.000	0.489864	33.417
ENST00000452159.6	622	372.000	0.000000	0.000
ENST00000543940.1	423	173.000	0.000000	0.000
ENST00000857210.1	1822	1572.000	0.000000	0.000
ENST00000857211.1	1711	1461.000	5.415328	355.550
ENST00000929734.1	1896	1646.000	0.261397	19.336
ENST00000929735.1	1512	1262.000	0.000000	0.000
ENST00000958403.1	1671	1421.000	10.283452	656.687
ENST00000196371.10	3294	3044.000	6.663935	911.593
ENST00000512084.5	1593	1343.000	0.000000	0.000
ENST00000510634.5	1441	1191.000	0.000000	0.000
ENST00000509987.1	1441	1191.000	0.000000	0.000
ENST00000508557.5	596	346.000	0.000000	0.000
ENST00000503374.1	364	114.000	0.198163	1.015
ENST00000513081.5	350	100.003	0.000000	0.000
ENST00000514723.1	241	16.658	0.000000	0.000
ENST00000899738.1	3275	3025.000	0.000000	0.000
ENST00000899739.1	3285	3035.000	0.000000	0.000
ENST00000899740.1	2684	2434.000	2.348510	256.885
ENST00000919063.1	3326	3076.000	0.000000	0.000
ENST00000972068.1	3355	3105.000	0.465030	64.889
ENST00000972069.1	3285	3035.000	0.000000	0.000
ENST00000972070.1	2958	2708.000	4.487359	546.091
ENST00000972071.1	3455	3205.000	0.000000	0.000
ENST00000972072.1	3163	2913.000	0.000000	0.000
ENST00000972073.1	2959	2709.000	0.940327	114.476
ENST00000972074.1	1724	1474.000	0.000000	0.000
ENST00000583268.1	581	331.000	0.000000	0.000
ENST00000323571.9	7492	7242.000	0.168918	54.974
ENST00000494757.5	2113	1863.000	0.000000	0.000
ENST00000582781.5	3163	2893.000	0.000000	0.000
ENST00000585043.5	2693	2443.000	0.000000	0.000
ENST00000394103.7	2378	2128.000	0.000000	0.000
ENST00000583130.5	1529	1279.000	0.000000	0.000
ENST00000584296.1	572	322.000	0.000000	0.000
ENST00000578304.1	439	189.000	0.138127	1.173
ENST00000578623.1	554	304.000	0.000000	0.000
ENST00000863500.1	3441	3191.000	0.000000	0.000
ENST00000863501.1	3129	2857.000	0.000000	0.000
ENST00000863502.1	2589	2317.000	0.409233	42.611
ENST00000863503.1	3317	3045.000	0.000000	0.000
ENST00000863504.1	3261	2989.000	0.000000	0.000
ENST00000863505.1	3224	2952.000	0.000000	0.000
ENST00000863506.1	3201	2929.000	0.000000	0.000
ENST00000863507.1	3121	2849.000	0.000000	0.000
ENST00000863508.1	3136	2864.000	0.000000	0.000
ENST00000863509.1	2391	2141.000	0.000000	0.000
ENST00000863510.1	2121	1871.000	0.000000	0.000
ENST00000863511.1	1742	1492.000	0.000000	0.000
ENST00000922625.1	6259	5981.000	0.427228	114.831
ENST00000922626.1	5950	5700.000	1.807707	463.051
ENST00000922627.1	2365	2115.000	0.000000	0.000
ENST00000922628.1	1486	1236.000	0.000000	0.000
ENST00000951231.1	2407	2157.000	0.000000	0.000
ENST00000951232.1	2216	1966.000	0.847247	74.855
ENST00000951233.1	2445	2195.000	0.000000	0.000
ENST00000951234.1	3309	3037.000	0.000000	0.000
ENST00000951235.1	1693	1443.000	0.000000	0.000
ENST00000951236.1	3850	3578.000	0.037432	6.019
ENST00000951237.1	1884	1634.000	0.020132	1.478
ENST00000951238.1	3778	3528.000	0.113602	18.011
ENST00000001008.6	3715	3465.000	2.626891	409.045
ENST00000543769.1	425	175.000	0.000000	0.000
ENST00000630279.1	156	5.473	0.000000	0.000
ENST00000540260.1	777	527.000	0.168898	4.000
ENST00000538622.1	572	322.000	0.000000	0.000
ENST00000543037.1	727	477.000	0.000000	0.000
ENST00000539181.1	370	120.000	0.000000	0.000
ENST00000544366.1	287	40.470	0.000000	0.000
ENST00000904913.1	2102	1852.000	9.869286	821.395
ENST00000904914.1	2228	1978.000	0.000000	0.000
ENST00000904915.1	1870	1620.000	10.831793	788.571
ENST00000928151.1	2206	1956.000	0.000000	0.000
ENST00000928152.1	2015	1765.000	0.000000	0.000
ENST00000958550.1	2524	2274.000	0.000000	0.000
ENST00000958553.1	2446	2196.000	2.960984	292.209
ENST00000958555.1	1940	1690.000	0.000000	0.000
ENST00000958556.1	2222	1972.000	16.006758	1418.521
ENST00000958557.1	2204	1954.000	0.000000	0.000
ENST00000958558.1	2016	1766.000	9.755960	774.259
ENST00000614994.5	6031	5762.000	0.007551	1.955
ENST00000544719.6	2793	2543.000	0.000000	0.000
ENST00000591679.5	2388	2138.000	0.000000	0.000
ENST00000585868.1	540	290.000	0.000000	0.000
ENST00000589738.5	555	305.000	0.000000	0.000
ENST00000622707.1	627	377.000	0.000000	0.000
ENST00000911249.1	2789	2539.000	0.000000	0.000
ENST00000911250.1	2693	2443.000	0.000000	0.000
ENST00000911251.1	2801	2551.000	0.000000	0.000
ENST00000965651.1	2725	2475.000	0.000000	0.000
ENST00000586724.5	549	299.000	0.000000	0.000
ENST00000590191.1	2564	2314.000	0.000000	0.000
ENST00000586256.1	3705	3455.000	0.000000	0.000
ENST00000299320.10	2457	2207.000	0.040093	3.976
ENST00000619274.1	953	703.000	0.000000	0.000
ENST00000961193.1	3569	3319.000	0.017681	2.637
ENST00000440886.1	3345	3095.000	0.155717	21.658
ENST00000491034.1	871	621.000	0.000000	0.000
ENST00000370611.4	3515	3265.000	0.000000	0.000
ENST00000930963.1	3383	3133.000	0.000000	0.000
ENST00000930964.1	3601	3351.000	0.000000	0.000
ENST00000930965.1	2295	2045.000	0.000000	0.000
ENST00000930966.1	1771	1521.000	0.000000	0.000
ENST00000942299.1	3614	3364.000	0.000000	0.000
ENST00000942300.1	3682	3432.000	0.000000	0.000
ENST00000942301.1	3589	3339.000	0.000000	0.000
ENST00000942302.1	3578	3328.000	0.000000	0.000
ENST00000942303.1	2844	2594.000	0.000000	0.000
ENST00000594144.5	723	473.000	0.097143	2.065
ENST00000594526.5	709	459.000	0.064372	1.328
ENST00000597808.5	570	320.000	0.499196	7.179
ENST00000413379.7	2313	2063.000	0.000000	0.000
ENST00000600706.5	744	494.000	0.631005	14.008
ENST00000270225.12	2522	2272.000	21.461331	2191.242
ENST00000598840.5	1831	1581.000	0.000000	0.000
ENST00000414294.6	2211	1961.000	1.243292	109.566
ENST00000600753.1	483	233.000	0.176605	1.849
ENST00000660039.1	2673	2423.000	1.574551	171.449
ENST00000596995.1	2106	1856.000	2.331842	194.492
ENST00000664120.1	2548	2298.000	0.229257	23.675
ENST00000392776.3	1851	1601.000	0.701095	50.442
ENST00000659110.1	2373	2123.000	2.106025	200.927
ENST00000906414.1	2516	2266.000	0.000000	0.000
ENST00000906415.1	2042	1792.000	8.027424	646.457
ENST00000906416.1	2030	1780.000	27.002364	2159.967
ENST00000906417.1	2199	1949.000	0.000000	0.000
ENST00000906418.1	2245	1995.000	0.000000	0.000
ENST00000906419.1	2066	1816.000	0.000000	0.000
ENST00000924096.1	2451	2201.000	0.000000	0.000
ENST00000924097.1	1889	1639.000	0.000000	0.000
ENST00000924098.1	2093	1843.000	1.318412	109.195
ENST00000924099.1	1993	1743.000	0.000000	0.000
ENST00000924100.1	1688	1438.000	0.000000	0.000
ENST00000924101.1	2041	1791.000	0.000000	0.000
ENST00000924102.1	2081	1831.000	1.533623	126.192
ENST00000924103.1	1824	1574.000	1.942206	137.381
ENST00000924104.1	2107	1857.000	0.258645	21.584
ENST00000965680.1	2072	1822.000	0.000000	0.000
ENST00000646076.1	3989	3739.000	0.000000	0.000
ENST00000644852.1	734	484.000	0.000000	0.000
ENST00000264010.10	3814	3564.000	0.102438	16.407
ENST00000401394.6	2797	2547.000	0.881447	100.891
ENST00000646771.1	3706	3456.000	0.000000	0.000
ENST00000642847.1	1174	924.000	0.000000	0.000
ENST00000644753.1	3713	3463.000	0.000000	0.000
ENST00000642819.1	3975	3725.000	0.000000	0.000
ENST00000645306.1	3662	3412.000	0.423636	64.957
ENST00000643892.1	3783	3533.000	0.143924	22.851
ENST00000645699.1	3521	3271.000	0.000000	0.000
ENST00000566078.2	1302	1052.000	0.000000	0.000
ENST00000642943.1	4802	4552.000	0.135032	27.623
ENST00000645409.1	4271	4021.000	0.000000	0.000
ENST00000646566.1	3952	3702.000	0.077352	12.869
ENST00000644950.1	2833	2583.000	0.000000	0.000
ENST00000642420.1	2131	1881.000	0.000000	0.000
ENST00000885126.1	3830	3580.000	3.647830	586.872
ENST00000885127.1	3467	3217.000	0.000000	0.000
ENST00000921455.1	4241	3991.000	0.000000	0.000
ENST00000921456.1	4324	4074.000	0.000000	0.000
ENST00000921457.1	3824	3574.000	0.000000	0.000
ENST00000921458.1	3909	3659.000	0.000000	0.000
ENST00000921459.1	3947	3697.000	0.100445	16.688
ENST00000921460.1	2436	2186.000	0.000000	0.000
ENST00000961391.1	3814	3564.000	0.000000	0.000
ENST00000961392.1	3982	3732.000	0.000000	0.000
ENST00000406462.6	7433	7183.000	0.142705	46.065
ENST00000675829.1	3284	3034.000	0.080016	10.910
ENST00000441735.2	2378	2128.000	0.313456	29.976
ENST00000435987.5	904	654.000	0.000000	0.000
ENST00000642355.1	5609	5359.000	0.000000	0.000
ENST00000675776.1	8071	7821.000	0.108506	38.137
ENST00000645164.2	2806	2556.000	0.000000	0.000
ENST00000264126.9	7152	6902.000	0.365651	113.414
ENST00000676404.1	2472	2222.000	0.000000	0.000
ENST00000674914.1	2700	2450.000	0.000000	0.000
ENST00000674731.1	3841	3591.000	0.597215	96.377
ENST00000643094.1	799	549.000	0.000000	0.000
ENST00000674700.1	2447	2197.000	0.000000	0.000
ENST00000675086.1	2991	2741.000	0.000000	0.000
ENST00000676184.1	2741	2491.000	0.000000	0.000
ENST00000675617.1	2386	2136.000	0.000000	0.000
ENST00000675087.1	2812	2562.000	0.000000	0.000
ENST00000435475.5	992	742.000	0.000000	0.000
ENST00000446797.2	3194	2944.000	0.000000	0.000
ENST00000674663.1	1549	1299.000	0.000000	0.000
ENST00000645255.1	685	435.000	0.000000	0.000
ENST00000643643.1	1520	1270.000	0.000000	0.000
ENST00000643921.1	563	313.000	1.395092	19.623
ENST00000675740.1	2107	1857.000	0.000000	0.000
ENST00000876528.1	3909	3659.000	0.000000	0.000
ENST00000876529.1	3610	3360.000	0.439511	66.364
ENST00000876530.1	3179	2929.000	1.090721	143.568
ENST00000876531.1	3458	3208.000	0.000000	0.000
ENST00000876532.1	2986	2736.000	3.343670	411.117
ENST00000876533.1	5351	5101.000	0.000000	0.000
ENST00000942318.1	4477	4227.000	0.000000	0.000
ENST00000942319.1	3460	3210.000	0.000000	0.000
ENST00000942320.1	3320	3070.000	0.000000	0.000
ENST00000942321.1	3684	3434.000	0.000000	0.000
ENST00000942322.1	3564	3314.000	0.000000	0.000
ENST00000942323.1	2796	2546.000	2.568614	293.889
ENST00000005340.10	2989	2739.000	0.000000	0.000
ENST00000575458.5	2659	2409.000	0.000000	0.000
ENST00000575086.1	900	650.000	0.000000	0.000
ENST00000576840.5	941	691.000	0.000000	0.000
ENST00000571745.1	560	310.000	0.000000	0.000
ENST00000576285.1	701	451.000	0.000000	0.000
ENST00000573354.1	392	142.000	0.000000	0.000
ENST00000575756.5	1136	886.000	0.000000	0.000
ENST00000574143.1	992	742.000	0.000000	0.000
ENST00000574591.1	615	365.000	0.000000	0.000
ENST00000577154.1	541	291.000	0.000000	0.000
ENST00000574642.5	664	414.000	0.000000	0.000
ENST00000572285.5	1240	990.000	0.000000	0.000
ENST00000576439.1	579	329.000	0.000000	0.000
ENST00000576949.1	995	745.000	0.000000	0.000
ENST00000904799.1	2988	2738.000	0.000000	0.000
ENST00000930218.1	2966	2716.000	0.000000	0.000
ENST00000930219.1	2907	2657.000	1.502818	179.442
ENST00000930220.1	3040	2790.000	0.000000	0.000
ENST00000930221.1	2740	2490.000	0.000000	0.000
ENST00000930222.1	2808	2558.000	1.274634	146.525
ENST00000930223.1	2526	2276.000	0.459842	47.033
ENST00000951245.1	3059	2809.000	0.000000	0.000
ENST00000951246.1	2875	2625.000	0.000000	0.000
ENST00000951247.1	2704	2454.000	0.000000	0.000
ENST00000441390.6	3010	2760.000	0.000000	0.000
ENST00000281703.11	2783	2533.000	0.000000	0.000
ENST00000442111.7	3023	2773.000	0.000000	0.000
ENST00000539044.5	791	541.000	0.000000	0.000
ENST00000413816.6	2233	1983.000	0.000000	0.000
ENST00000537468.1	1714	1464.000	0.000000	0.000
ENST00000905389.1	2934	2684.000	0.000000	0.000
ENST00000905390.1	3022	2772.000	0.000000	0.000
ENST00000905391.1	2753	2503.000	0.000000	0.000
ENST00000915217.1	2520	2270.000	0.000000	0.000
ENST00000958634.1	2741	2491.000	0.000000	0.000
ENST00000958635.1	2706	2456.000	0.000000	0.000
ENST00000222254.13	3980	3730.000	0.000000	0.000
ENST00000617642.2	3639	3389.000	0.000000	0.000
ENST00000617130.6	3804	3554.000	1.150897	183.814
ENST00000426902.5	3273	3023.000	0.000000	0.000
ENST00000474310.1	425	175.000	0.000000	0.000
ENST00000600533.2	425	175.000	0.000000	0.000
ENST00000675271.1	1231	981.000	0.000000	0.000
ENST00000672815.1	741	491.000	0.000000	0.000
ENST00000674682.1	879	629.000	0.088651	2.506
ENST00000464016.3	588	338.000	0.000000	0.000
ENST00000459743.2	465	215.000	0.000000	0.000
ENST00000874453.1	3959	3709.000	0.000000	0.000
ENST00000874454.1	3812	3562.000	0.000000	0.000
ENST00000874455.1	3311	3061.000	0.000000	0.000
ENST00000874456.1	4759	4509.000	0.000000	0.000
ENST00000874457.1	3316	3066.000	0.000000	0.000
ENST00000874458.1	3363	3113.000	0.000000	0.000
ENST00000874459.1	3819	3569.000	0.000000	0.000
ENST00000925096.1	3852	3602.000	0.000000	0.000
ENST00000925097.1	3976	3726.000	0.000000	0.000
ENST00000925098.1	3986	3736.000	0.000000	0.000
ENST00000925099.1	3880	3630.000	0.000000	0.000
ENST00000925100.1	3944	3694.000	0.000000	0.000
ENST00000925101.1	3816	3566.000	0.000000	0.000
ENST00000965709.1	4031	3781.000	0.000000	0.000
ENST00000965710.1	4056	3806.000	0.000000	0.000
ENST00000521691.5	580	330.000	0.000000	0.000
ENST00000612404.4	2128	1878.000	0.000000	0.000
ENST00000523851.1	458	208.000	0.151809	1.419
ENST00000334121.11	6699	6449.000	0.275793	79.928
ENST00000520058.1	559	309.000	0.333177	4.627
ENST00000522912.5	2047	1797.000	6.146209	496.342
ENST00000520953.5	2172	1922.000	0.000000	0.000
ENST00000524111.5	4074	3824.000	0.489947	84.196
ENST00000380918.7	2433	2183.000	0.489351	48.006
ENST00000284041.7	3751	3501.000	1.349146	212.264
ENST00000518110.1	763	513.000	0.385734	8.893
ENST00000520580.5	2369	2119.000	0.152530	14.525
ENST00000519259.5	9353	9103.000	0.376658	154.084
ENST00000523655.1	606	356.000	13.160371	210.544
ENST00000522214.1	882	632.000	0.000000	0.000
ENST00000519205.1	553	303.000	0.000000	0.000
ENST00000868036.1	5332	5082.000	1.199955	274.047
ENST00000868037.1	3691	3441.000	0.000000	0.000
ENST00000936174.1	4050	3800.000	0.000000	0.000
ENST00000936175.1	3959	3709.000	5.761490	960.322
ENST00000936176.1	2309	2059.000	0.000000	0.000
ENST00000972139.1	3599	3349.000	0.000000	0.000
ENST00000972140.1	3555	3305.000	0.000000	0.000
ENST00000296511.10	1638	1388.000	62.828288	3918.953
ENST00000501272.6	1363	1113.000	0.000000	0.000
ENST00000506395.5	1606	1356.000	0.902508	54.997
ENST00000515017.5	1190	940.000	0.000000	0.000
ENST00000509648.5	1083	833.000	0.626557	23.455
ENST00000515717.1	594	344.000	0.000000	0.000
ENST00000511552.5	1036	786.000	0.129062	4.559
ENST00000509016.5	556	306.000	0.000000	0.000
ENST00000513428.5	868	618.000	0.000000	0.000
ENST00000513523.1	582	332.000	0.000000	0.000
ENST00000513728.1	447	197.000	1.415931	12.535
ENST00000854795.1	1562	1312.000	2.307253	136.036
ENST00000854796.1	1611	1361.000	0.000000	0.000
ENST00000854797.1	1616	1366.000	0.000000	0.000
ENST00000854798.1	1583	1333.000	0.000000	0.000
ENST00000854799.1	1556	1306.000	0.000000	0.000
ENST00000923799.1	2269	2019.000	6.928343	628.624
ENST00000923800.1	1537	1287.000	0.000000	0.000
ENST00000923801.1	1479	1229.000	0.143513	7.926
ENST00000923802.1	1291	1041.000	0.000000	0.000
ENST00000923803.1	1062	812.000	45.449259	1658.472
ENST00000923804.1	1609	1359.000	0.000000	0.000
ENST00000923805.1	1435	1185.000	0.000000	0.000
ENST00000923806.1	1532	1282.000	0.000000	0.000
ENST00000923807.1	1532	1282.000	0.000000	0.000
ENST00000969927.1	1680	1430.000	0.000000	0.000
ENST00000969928.1	1547	1297.000	0.000000	0.000
ENST00000969929.1	1568	1318.000	0.000000	0.000
ENST00000969930.1	1431	1181.000	0.000000	0.000
ENST00000969931.1	1549	1299.000	0.000000	0.000
ENST00000969932.1	1681	1431.000	0.000000	0.000
ENST00000969933.1	1472	1222.000	0.000000	0.000
ENST00000969934.1	1347	1097.000	0.000000	0.000
ENST00000969935.1	1536	1286.000	0.000000	0.000
ENST00000969936.1	1419	1169.000	0.236837	12.442
ENST00000450536.7	4533	4283.000	0.000000	0.000
ENST00000367663.8	2607	2357.000	1.898058	201.046
ENST00000529597.5	2468	2218.000	1.257187	125.310
ENST00000445570.5	2690	2440.000	0.000000	0.000
ENST00000478483.6	619	369.000	4.611702	76.474
ENST00000483468.5	6069	5819.000	0.010838	2.834
ENST00000484164.6	1312	1062.000	0.616966	29.445
ENST00000409812.6	2511	2261.000	0.317458	32.256
ENST00000258062.9	3161	2911.000	0.000000	0.000
ENST00000415951.6	2424	2174.000	0.000000	0.000
ENST00000526022.1	299	50.439	7.626637	17.287
ENST00000526244.1	311	61.487	0.000000	0.000
ENST00000492787.6	795	545.000	0.178416	4.370
ENST00000530370.1	522	272.000	0.273598	3.344
ENST00000529423.1	500	250.000	0.000000	0.000
ENST00000530255.1	439	189.000	4.140705	35.169
ENST00000431346.6	838	588.000	0.435878	11.518
ENST00000414243.1	578	328.000	0.000000	0.000
ENST00000530575.1	523	273.000	0.000000	0.000
ENST00000531675.1	353	103.002	0.000000	0.000
ENST00000886445.1	4230	3980.000	0.000000	0.000
ENST00000886446.1	4062	3812.000	0.000000	0.000
ENST00000886448.1	3603	3353.000	0.000000	0.000
ENST00000886449.1	3680	3430.000	0.000000	0.000
ENST00000886450.1	3516	3266.000	0.720884	105.805
ENST00000886452.1	3198	2948.000	0.000000	0.000
ENST00000886454.1	3181	2931.000	0.000000	0.000
ENST00000886456.1	1997	1747.000	0.000000	0.000
ENST00000886458.1	3114	2864.000	0.000000	0.000
ENST00000886460.1	2589	2339.000	0.000000	0.000
ENST00000886462.1	3070	2820.000	0.000000	0.000
ENST00000886464.1	2931	2681.000	0.000000	0.000
ENST00000886466.1	2969	2719.000	0.000000	0.000
ENST00000886467.1	2506	2256.000	0.000000	0.000
ENST00000886469.1	2366	2116.000	0.000000	0.000
ENST00000913792.1	4052	3802.000	0.347759	59.418
ENST00000913793.1	3064	2814.000	0.000000	0.000
ENST00000913794.1	3225	2975.000	0.000000	0.000
ENST00000913795.1	3131	2881.000	0.000000	0.000
ENST00000913796.1	2863	2613.000	0.000000	0.000
ENST00000913797.1	2558	2308.000	0.000000	0.000
ENST00000913798.1	2614	2364.000	0.000000	0.000
ENST00000968035.1	3940	3690.000	0.000000	0.000
ENST00000968036.1	3115	2865.000	0.000000	0.000
ENST00000968037.1	3102	2852.000	0.000000	0.000
ENST00000968038.1	2672	2422.000	0.116901	12.724
ENST00000675855.1	3237	2987.000	0.000000	0.000
ENST00000872553.1	2166	1916.000	0.000000	0.000
ENST00000872554.1	2171	1921.000	0.067188	5.800
ENST00000872555.1	2206	1956.000	0.000000	0.000
ENST00000872556.1	2038	1788.000	0.000000	0.000
ENST00000872557.1	4461	4211.000	1.130136	213.866
ENST00000872558.1	3170	2920.000	0.000000	0.000
ENST00000872559.1	3180	2930.000	0.000000	0.000
ENST00000872560.1	3422	3172.000	0.000000	0.000
ENST00000872561.1	3273	3023.000	0.000000	0.000
ENST00000872562.1	3196	2946.000	1.576659	208.735
ENST00000872563.1	3119	2869.000	0.000000	0.000
ENST00000872564.1	3223	2973.000	2.736224	365.571
ENST00000872565.1	3209	2959.000	0.000000	0.000
ENST00000872566.1	3247	2997.000	0.000000	0.000
ENST00000872567.1	3212	2962.000	0.000000	0.000
ENST00000872568.1	3451	3201.000	0.000000	0.000
ENST00000872569.1	3222	2972.000	0.000000	0.000
ENST00000872570.1	3200	2950.000	0.000000	0.000
ENST00000872571.1	3134	2884.000	0.000000	0.000
ENST00000872572.1	3578	3328.000	0.000000	0.000
ENST00000872573.1	3350	3100.000	0.000000	0.000
ENST00000872574.1	3230	2980.000	0.000000	0.000
ENST00000872575.1	3202	2952.000	0.000000	0.000
ENST00000872576.1	3290	3040.000	0.000000	0.000
ENST00000872577.1	3117	2867.000	4.000006	515.364
ENST00000872578.1	3421	3171.000	0.000000	0.000
ENST00000934619.1	2201	1951.000	0.000000	0.000
ENST00000934620.1	3153	2903.000	0.000000	0.000
ENST00000934621.1	3261	3011.000	0.000000	0.000
ENST00000934622.1	3194	2944.000	0.000000	0.000
ENST00000934623.1	3587	3337.000	0.000000	0.000
ENST00000934624.1	3201	2951.000	0.000000	0.000
ENST00000934625.1	3313	3063.000	0.000000	0.000
ENST00000934626.1	2990	2740.000	0.000000	0.000
ENST00000934627.1	3728	3478.000	0.000000	0.000
ENST00000934628.1	3410	3160.000	0.000000	0.000
ENST00000934629.1	3547	3297.000	0.000000	0.000
ENST00000934630.1	3871	3621.000	0.000000	0.000
ENST00000934631.1	3579	3329.000	0.000000	0.000
ENST00000934632.1	3453	3203.000	0.000000	0.000
ENST00000934633.1	3475	3225.000	0.000000	0.000
ENST00000934634.1	3346	3096.000	0.000000	0.000
ENST00000934635.1	3060	2810.000	0.000000	0.000
ENST00000934636.1	3032	2782.000	0.000000	0.000
ENST00000934637.1	3398	3148.000	0.000000	0.000
ENST00000934638.1	3102	2852.000	0.000000	0.000
ENST00000934639.1	3556	3306.000	0.000000	0.000
ENST00000958667.1	2151	1901.000	0.000000	0.000
ENST00000958668.1	3113	2863.000	0.000000	0.000
ENST00000958669.1	2852	2602.000	0.070459	8.239
ENST00000958670.1	3598	3348.000	0.000000	0.000
ENST00000958671.1	3679	3429.000	0.000000	0.000
ENST00000958672.1	3195	2945.000	0.000000	0.000
ENST00000308159.10	8234	7984.000	0.030859	11.072
ENST00000563858.5	797	547.000	0.000000	0.000
ENST00000566315.5	589	339.000	0.000000	0.000
ENST00000569842.5	2834	2584.000	0.000000	0.000
ENST00000569863.5	630	380.000	0.000000	0.000
ENST00000562496.5	583	333.000	0.000000	0.000
ENST00000568656.5	592	342.000	4.650699	71.478
ENST00000566678.1	442	192.000	0.000000	0.000
ENST00000564887.5	2875	2625.000	0.000000	0.000
ENST00000569595.5	590	340.000	0.000000	0.000
ENST00000566727.5	563	313.000	0.000000	0.000
ENST00000567641.5	604	354.000	0.000000	0.000
ENST00000568283.5	584	334.000	0.000000	0.000
ENST00000567081.5	315	65.324	0.000000	0.000
ENST00000542526.5	8257	8007.000	0.000000	0.000
ENST00000563437.1	762	512.000	0.000000	0.000
ENST00000563405.1	477	227.000	5.603692	57.164
ENST00000563486.1	635	385.000	0.000000	0.000
ENST00000569322.1	410	160.000	4.564905	32.823
ENST00000564278.1	588	338.000	0.000000	0.000
ENST00000563465.1	458	208.000	0.000000	0.000
ENST00000873103.1	3609	3359.000	0.000000	0.000
ENST00000873104.1	2313	2063.000	0.000000	0.000
ENST00000873105.1	2598	2348.000	0.000000	0.000
ENST00000873106.1	2623	2373.000	0.000000	0.000
ENST00000873107.1	2638	2388.000	0.000000	0.000
ENST00000873108.1	2656	2406.000	0.000000	0.000
ENST00000873109.1	2392	2142.000	0.213622	20.563
ENST00000873110.1	2273	2023.000	0.000000	0.000
ENST00000873111.1	2598	2348.000	0.000000	0.000
ENST00000873112.1	2470	2220.000	0.000000	0.000
ENST00000873113.1	2704	2454.000	0.000000	0.000
ENST00000923931.1	2874	2624.000	3.138214	370.060
ENST00000923932.1	2595	2345.000	3.040162	320.380
ENST00000923933.1	2611	2361.000	0.000000	0.000
ENST00000923934.1	2367	2117.000	0.000000	0.000
ENST00000923935.1	2508	2258.000	0.000000	0.000
ENST00000923936.1	2426	2176.000	0.000000	0.000
ENST00000923937.1	2720	2470.000	0.000000	0.000
ENST00000923938.1	2815	2565.000	3.573152	411.874
ENST00000923939.1	2699	2449.000	0.000000	0.000
ENST00000923940.1	2458	2208.000	0.000000	0.000
ENST00000961440.1	2803	2553.000	0.000000	0.000
ENST00000961441.1	2212	1962.000	0.000000	0.000
ENST00000961442.1	2343	2093.000	0.000000	0.000
ENST00000961443.1	2715	2465.000	0.000000	0.000
ENST00000857517.1	2006	1756.000	0.000000	0.000
ENST00000857518.1	2075	1825.000	0.000000	0.000
ENST00000951324.1	1957	1707.000	0.000000	0.000
ENST00000951325.1	2092	1842.000	0.000000	0.000
ENST00000951326.1	1882	1632.000	0.000000	0.000
ENST00000951327.1	1801	1551.000	0.000000	0.000
ENST00000221856.11	1833	1583.000	0.000000	0.000
ENST00000599375.5	1073	823.000	0.000000	0.000
ENST00000601678.5	1508	1258.000	0.000000	0.000
ENST00000597590.5	1634	1384.000	0.000000	0.000
ENST00000601006.1	254	21.176	0.000000	0.000
ENST00000601815.5	696	446.000	0.000000	0.000
ENST00000597480.1	653	403.000	0.000000	0.000
ENST00000598010.5	700	450.000	0.000000	0.000
ENST00000598179.1	1570	1320.000	0.283067	16.791
ENST00000594438.1	401	151.000	0.000000	0.000
ENST00000859934.1	1665	1415.000	0.016249	1.033
ENST00000911581.1	1707	1457.000	0.000000	0.000
ENST00000911582.1	1860	1610.000	0.000000	0.000
ENST00000911583.1	1537	1287.000	0.000000	0.000
ENST00000911584.1	1772	1522.000	0.000000	0.000
ENST00000911585.1	1660	1410.000	0.000000	0.000
ENST00000911586.1	1710	1460.000	0.000000	0.000
ENST00000911587.1	1655	1405.000	0.000000	0.000
ENST00000965757.1	1762	1512.000	0.000000	0.000
ENST00000965758.1	1540	1290.000	0.000000	0.000
ENST00000618403.5	1515	1265.000	0.000000	0.000
ENST00000610443.1	4505	4255.000	0.030084	5.753
ENST00000852272.1	1705	1455.000	0.000000	0.000
ENST00000852273.1	1385	1135.000	0.000000	0.000
ENST00000852274.1	1542	1292.000	0.000000	0.000
ENST00000852275.1	1237	987.000	0.000000	0.000
ENST00000852276.1	1430	1180.000	0.000000	0.000
ENST00000852277.1	1295	1045.000	0.000000	0.000
ENST00000852278.1	1251	1001.000	0.000000	0.000
ENST00000852279.1	856	606.000	3.119239	84.947
ENST00000940549.1	1355	1105.000	0.000000	0.000
ENST00000940550.1	1417	1167.000	0.000000	0.000
ENST00000951342.1	1680	1430.000	0.000000	0.000
ENST00000951343.1	1353	1103.000	0.000000	0.000
ENST00000700750.1	2113	1863.000	0.000000	0.000
ENST00000498239.5	1957	1707.000	0.000000	0.000
ENST00000545121.5	2251	2001.000	0.000000	0.000
ENST00000480324.5	2110	1843.000	0.752577	62.331
ENST00000476865.5	783	533.000	0.000000	0.000
ENST00000700751.1	2032	1782.000	0.041544	3.327
ENST00000357172.9	2203	1953.000	4.980659	437.134
ENST00000700752.1	1853	1603.000	0.000000	0.000
ENST00000460443.5	851	601.000	0.103628	2.799
ENST00000478042.5	2175	1925.000	0.000000	0.000
ENST00000473474.5	764	514.000	3.999960	92.394
ENST00000467362.1	5300	5050.000	0.137622	31.232
ENST00000483427.1	511	261.000	0.756399	8.872
ENST00000874823.1	2623	2373.000	3.198412	341.081
ENST00000874824.1	2125	1875.000	0.000000	0.000
ENST00000874825.1	1808	1558.000	0.000000	0.000
ENST00000874826.1	1733	1483.000	0.000000	0.000
ENST00000874827.1	2027	1777.000	0.000000	0.000
ENST00000874828.1	2047	1797.000	0.000000	0.000
ENST00000874829.1	1964	1714.000	0.000000	0.000
ENST00000874830.1	1887	1637.000	0.000000	0.000
ENST00000938971.1	2220	1970.000	0.000000	0.000
ENST00000942340.1	2169	1919.000	0.000000	0.000
ENST00000942341.1	2378	2128.000	0.000000	0.000
ENST00000942342.1	2945	2695.000	0.000000	0.000
ENST00000563924.6	6813	6563.000	0.020528	6.055
ENST00000568702.5	481	231.000	0.000000	0.000
ENST00000566422.1	531	281.000	0.000000	0.000
ENST00000564866.5	852	602.000	0.000000	0.000
ENST00000563523.5	579	329.000	0.000000	0.000
ENST00000561739.5	584	334.000	0.000000	0.000
ENST00000566616.1	533	283.000	0.000000	0.000
ENST00000569967.1	580	330.000	0.000000	0.000
ENST00000569530.1	621	371.000	0.000000	0.000
ENST00000904873.1	3247	2997.000	0.000000	0.000
ENST00000904874.1	3198	2948.000	0.000000	0.000
ENST00000904875.1	3673	3423.000	0.000000	0.000
ENST00000904876.1	3760	3510.000	0.000000	0.000
ENST00000904877.1	3677	3427.000	0.000000	0.000
ENST00000904878.1	3673	3423.000	0.000000	0.000
ENST00000904879.1	3664	3414.000	0.000000	0.000
ENST00000904880.1	3616	3366.000	0.000000	0.000
ENST00000904881.1	3617	3367.000	0.000000	0.000
ENST00000904882.1	3728	3478.000	0.000000	0.000
ENST00000904883.1	3449	3199.000	0.000000	0.000
ENST00000904884.1	3668	3418.000	0.000000	0.000
ENST00000904885.1	3821	3571.000	0.000000	0.000
ENST00000904886.1	3623	3373.000	0.000000	0.000
ENST00000904887.1	3385	3135.000	0.000000	0.000
ENST00000904888.1	3181	2931.000	0.000000	0.000
ENST00000904889.1	3334	3084.000	0.000000	0.000
ENST00000904890.1	3040	2790.000	0.000000	0.000
ENST00000904891.1	3274	3024.000	0.000000	0.000
ENST00000904892.1	2720	2470.000	0.000000	0.000
ENST00000951541.1	3609	3359.000	0.000000	0.000
ENST00000951542.1	3722	3472.000	0.000000	0.000
ENST00000951543.1	3514	3264.000	0.000000	0.000
ENST00000951544.1	3616	3366.000	0.000000	0.000
ENST00000951545.1	3761	3511.000	0.000000	0.000
ENST00000951546.1	3638	3388.000	0.000000	0.000
ENST00000951547.1	3602	3352.000	0.000000	0.000
ENST00000951548.1	3209	2959.000	0.000000	0.000
ENST00000951549.1	2965	2715.000	0.000000	0.000
ENST00000951550.1	3078	2828.000	0.000000	0.000
ENST00000951551.1	1663	1413.000	0.000000	0.000
ENST00000951552.1	2520	2270.000	0.000000	0.000
ENST00000951553.1	2446	2196.000	0.000000	0.000
ENST00000252597.8	3289	3039.000	0.028238	3.856
ENST00000431146.6	2136	1886.000	0.000000	0.000
ENST00000597928.5	3598	3348.000	0.013864	2.086
ENST00000324554.9	2402	2152.000	0.000000	0.000
ENST00000598570.5	588	338.000	0.000000	0.000
ENST00000595993.5	578	328.000	0.000000	0.000
ENST00000594190.5	577	327.000	0.000000	0.000
ENST00000596436.5	487	237.000	0.000000	0.000
ENST00000600286.1	598	348.000	0.000000	0.000
ENST00000598309.1	549	299.000	0.148845	2.000
ENST00000881047.1	3161	2911.000	0.000000	0.000
ENST00000881048.1	2105	1855.000	0.000000	0.000
ENST00000965831.1	2137	1887.000	0.000000	0.000
ENST00000451925.5	567	317.000	0.000000	0.000
ENST00000428261.5	561	311.000	0.000000	0.000
ENST00000420739.5	940	690.000	0.000000	0.000
ENST00000415443.5	577	327.000	0.000000	0.000
ENST00000447324.5	566	316.000	0.000000	0.000
ENST00000383754.7	3051	2801.000	0.000000	0.000
ENST00000436143.6	571	321.000	0.000000	0.000
ENST00000441980.6	830	580.000	0.000000	0.000
ENST00000682069.1	764	514.000	0.000000	0.000
ENST00000684792.1	848	598.000	0.000000	0.000
ENST00000311042.10	3388	3138.000	0.000000	0.000
ENST00000452959.6	5675	5425.000	0.014986	3.654
ENST00000424090.5	1340	1090.000	0.000000	0.000
ENST00000442631.5	911	661.000	0.000000	0.000
ENST00000479860.1	545	295.000	0.000000	0.000
ENST00000854240.1	3494	3244.000	0.000000	0.000
ENST00000854241.1	937	687.000	0.000000	0.000
ENST00000854242.1	1241	991.000	0.000000	0.000
ENST00000854243.1	1242	992.000	0.000000	0.000
ENST00000854244.1	1264	1014.000	0.000000	0.000
ENST00000854245.1	1336	1086.000	0.000000	0.000
ENST00000937495.1	1075	825.000	0.000000	0.000
ENST00000937496.1	795	545.000	0.000000	0.000
ENST00000954235.1	896	646.000	0.341613	9.917
ENST00000954236.1	1045	795.000	0.000000	0.000
ENST00000695942.1	999	749.000	0.000000	0.000
ENST00000695943.1	983	733.000	0.000000	0.000
ENST00000695944.1	1089	839.000	0.000000	0.000
ENST00000695945.1	948	698.000	0.000000	0.000
ENST00000592860.3	1021	771.000	0.472875	16.384
ENST00000327726.11	1191	941.000	0.000000	0.000
ENST00000695946.1	714	464.000	0.221361	4.616
ENST00000866187.1	1719	1469.000	0.000000	0.000
ENST00000965842.1	988	738.000	0.000000	0.000
ENST00000343110.3	5769	5519.000	0.035726	8.861
ENST00000864893.1	4423	4173.000	0.000000	0.000
ENST00000864894.1	1616	1366.000	0.000000	0.000
ENST00000864895.1	1663	1413.000	0.000000	0.000
ENST00000942343.1	1301	1051.000	0.000000	0.000
ENST00000544017.5	2572	2322.000	0.000000	0.000
ENST00000601358.5	1481	1231.000	0.000000	0.000
ENST00000607714.6	5037	4787.000	1.160136	249.573
ENST00000599794.5	786	536.000	24.713664	595.288
ENST00000598125.5	577	327.000	0.000000	0.000
ENST00000597666.5	604	354.000	1.465530	23.314
ENST00000601403.5	769	519.000	0.000000	0.000
ENST00000602028.5	770	520.000	0.000000	0.000
ENST00000595286.1	698	448.000	0.000000	0.000
ENST00000597782.5	456	206.000	0.138638	1.283
ENST00000599733.5	669	419.000	0.662113	12.467
ENST00000602265.5	786	536.000	5.747161	138.434
ENST00000594583.2	680	430.000	0.261533	5.054
ENST00000596239.1	683	433.000	0.054429	1.059
ENST00000595961.5	2576	2326.000	0.000000	0.000
ENST00000597552.1	369	119.000	0.000000	0.000
ENST00000601252.1	1737	1487.000	1.264691	84.513
ENST00000595527.2	2274	2024.000	1.964152	178.653
ENST00000600878.1	773	523.000	7.129578	167.568
ENST00000922947.1	591	341.000	0.000000	0.000
ENST00000922948.1	1168	918.000	36.029325	1486.361
ENST00000966009.1	1647	1397.000	2.646899	166.173
ENST00000640292.2	2663	2413.000	0.000000	0.000
ENST00000451429.8	3934	3684.000	1.522871	252.121
ENST00000252992.8	3935	3685.000	0.000000	0.000
ENST00000480446.1	435	185.000	0.000000	0.000
ENST00000453146.1	2821	2571.000	0.627836	72.539
ENST00000469609.5	2384	2134.000	0.000000	0.000
ENST00000468163.1	453	203.000	0.000000	0.000
ENST00000491670.1	941	691.000	0.000000	0.000
ENST00000861245.1	3961	3711.000	0.000000	0.000
ENST00000861246.1	3897	3647.000	0.000000	0.000
ENST00000861247.1	3744	3494.000	0.000000	0.000
ENST00000861248.1	3799	3549.000	0.000000	0.000
ENST00000861249.1	2726	2476.000	0.000000	0.000
ENST00000928439.1	4094	3844.000	0.000000	0.000
ENST00000928440.1	3758	3508.000	0.000000	0.000
ENST00000928441.1	3998	3748.000	0.000000	0.000
ENST00000928442.1	3986	3736.000	0.000000	0.000
ENST00000928443.1	4032	3782.000	0.000000	0.000
ENST00000928444.1	3965	3715.000	0.000000	0.000
ENST00000928445.1	3844	3594.000	0.000000	0.000
ENST00000928446.1	4104	3854.000	0.279107	48.340
ENST00000942372.1	3876	3626.000	0.000000	0.000
ENST00000348513.12	5150	4900.000	0.280051	61.668
ENST00000643318.1	5796	5546.000	0.000000	0.000
ENST00000644527.1	2502	2252.000	3.283172	332.267
ENST00000646242.1	8466	8216.000	0.006801	2.511
ENST00000578112.6	2388	2138.000	26.289589	2525.904
ENST00000647508.1	2840	2579.000	0.292692	33.923
ENST00000644701.1	2488	2238.000	10.109801	1016.783
ENST00000643030.1	2906	2656.000	0.019955	2.382
ENST00000580419.6	2283	2033.000	0.000000	0.000
ENST00000646401.1	3644	3394.000	0.000000	0.000
ENST00000643378.1	2832	2582.000	0.000000	0.000
ENST00000645227.1	2298	2048.000	0.000000	0.000
ENST00000647294.1	2491	2241.000	0.980248	98.720
ENST00000642576.1	3405	3155.000	0.000000	0.000
ENST00000647515.1	2811	2561.000	0.561924	64.671
ENST00000400122.8	2600	2350.000	0.000000	0.000
ENST00000644523.1	2305	2055.000	0.000000	0.000
ENST00000377808.9	2348	2098.000	0.000000	0.000
ENST00000644443.1	4146	3896.000	0.000000	0.000
ENST00000643683.1	2492	2242.000	3.952622	398.241
ENST00000469334.6	2856	2606.000	0.000000	0.000
ENST00000646283.1	2229	1979.000	0.000000	0.000
ENST00000264640.9	2997	2747.000	0.000000	0.000
ENST00000643893.1	2496	2246.000	0.000000	0.000
ENST00000644909.1	1971	1721.000	0.074627	5.772
ENST00000645152.1	2575	2325.000	0.000000	0.000
ENST00000646856.1	2026	1776.000	0.000000	0.000
ENST00000431889.6	1569	1319.000	0.000000	0.000
ENST00000646448.1	2519	2269.000	0.000000	0.000
ENST00000578044.6	1704	1454.000	0.000000	0.000
ENST00000642459.1	2376	2126.000	0.000000	0.000
ENST00000447024.6	1973	1723.000	0.107068	8.290
ENST00000643580.1	1631	1381.000	0.000000	0.000
ENST00000645104.1	2118	1868.000	0.000000	0.000
ENST00000646482.1	1320	1070.000	0.000000	0.000
ENST00000478349.7	1086	836.000	0.000000	0.000
ENST00000580654.6	888	638.000	0.000000	0.000
ENST00000645663.1	1096	846.000	0.000000	0.000
ENST00000645478.1	584	334.000	0.000000	0.000
ENST00000644257.1	2271	2021.000	0.000000	0.000
ENST00000493660.6	2319	2069.000	0.000000	0.000
ENST00000647221.1	2377	2127.000	0.094169	9.001
ENST00000578995.6	733	483.000	0.000000	0.000
ENST00000577721.6	488	238.000	0.000000	0.000
ENST00000583294.1	476	226.000	0.000000	0.000
ENST00000582955.6	559	309.000	7.202117	100.010
ENST00000647347.1	581	331.000	0.000000	0.000
ENST00000481231.6	789	539.000	0.000000	0.000
ENST00000645155.1	734	484.000	0.000000	0.000
ENST00000474246.2	2156	1906.000	1.101801	94.374
ENST00000643806.1	2828	2578.000	0.043703	5.063
ENST00000924673.1	1437	1187.000	0.000000	0.000
ENST00000951586.1	3074	2824.000	0.000000	0.000
ENST00000264977.8	6743	6493.000	0.000000	0.000
ENST00000490467.5	1782	1532.000	0.000000	0.000
ENST00000334546.6	2196	1946.000	0.000000	0.000
ENST00000447251.2	806	556.000	0.164723	4.116
ENST00000469270.1	747	497.000	0.000000	0.000
ENST00000872859.1	6277	6013.000	0.000000	0.000
ENST00000872860.1	6041	5777.000	0.000000	0.000
ENST00000872861.1	5477	5213.000	0.000000	0.000
ENST00000872862.1	5518	5254.000	0.000000	0.000
ENST00000872863.1	4557	4307.000	0.000000	0.000
ENST00000930197.1	6549	6299.000	0.122053	34.550
ENST00000930198.1	6707	6457.000	0.070077	20.334
ENST00000930199.1	6832	6582.000	0.000000	0.000
ENST00000930200.1	6733	6483.000	0.000000	0.000
ENST00000954297.1	6560	6310.000	0.000000	0.000
ENST00000585809.6	1521	1271.000	4.902189	280.002
ENST00000587001.6	1465	1215.000	0.000000	0.000
ENST00000586317.2	831	581.000	0.000000	0.000
ENST00000590397.5	1083	833.000	0.000000	0.000
ENST00000591985.6	1498	1248.000	0.000000	0.000
ENST00000251289.9	1501	1251.000	0.000000	0.000
ENST00000607440.5	1397	1147.000	0.000000	0.000
ENST00000591997.2	577	327.000	0.000000	0.000
ENST00000591276.1	607	357.000	0.575132	9.227
ENST00000590354.3	678	428.000	0.000000	0.000
ENST00000591155.1	417	167.000	6.476624	48.606
ENST00000886861.1	1394	1144.000	0.000000	0.000
ENST00000886862.1	1532	1282.000	0.000000	0.000
ENST00000886863.1	1631	1381.000	0.115109	7.144
ENST00000886864.1	1768	1518.000	0.308133	21.020
ENST00000886865.1	1408	1158.000	0.000000	0.000
ENST00000886866.1	1640	1390.000	0.125079	7.813
ENST00000933665.1	1542	1292.000	0.000000	0.000
ENST00000933666.1	1677	1427.000	0.000000	0.000
ENST00000966179.1	1446	1196.000	0.859352	46.188
ENST00000966180.1	1621	1371.000	0.000000	0.000
ENST00000620138.4	2479	2229.000	15.144696	1517.037
ENST00000703798.1	2462	2212.000	0.000000	0.000
ENST00000380542.9	2463	2213.000	0.000000	0.000
ENST00000469805.5	2294	2044.000	0.059647	5.479
ENST00000448187.6	2425	2175.000	0.000000	0.000
ENST00000469089.5	707	457.000	0.000000	0.000
ENST00000526115.5	1941	1691.000	0.000000	0.000
ENST00000526023.5	477	227.000	0.000000	0.000
ENST00000528261.1	644	394.000	0.170806	3.024
ENST00000532325.6	526	276.000	0.000000	0.000
ENST00000430811.5	860	610.000	1.269092	34.790
ENST00000528968.5	587	337.000	0.000000	0.000
ENST00000530064.5	625	375.000	0.836775	14.101
ENST00000531291.5	572	322.000	0.000000	0.000
ENST00000534372.1	544	294.000	0.000000	0.000
ENST00000867767.1	6064	5814.000	0.170538	44.558
ENST00000867768.1	2549	2299.000	0.000000	0.000
ENST00000867769.1	2531	2281.000	0.000000	0.000
ENST00000867770.1	2620	2370.000	0.000000	0.000
ENST00000867771.1	2473	2223.000	0.000000	0.000
ENST00000867772.1	2361	2111.000	0.234095	22.208
ENST00000867773.1	2498	2248.000	0.000000	0.000
ENST00000867774.1	2446	2196.000	8.138699	803.180
ENST00000867775.1	2532	2282.000	0.000000	0.000
ENST00000867776.1	2795	2545.000	0.632470	72.336
ENST00000867777.1	2491	2241.000	0.000000	0.000
ENST00000867778.1	2614	2364.000	0.000000	0.000
ENST00000867779.1	2479	2229.000	0.724721	72.595
ENST00000867780.1	2404	2154.000	0.000000	0.000
ENST00000867781.1	3000	2750.000	0.029808	3.684
ENST00000867782.1	5383	5133.000	0.000000	0.000
ENST00000867783.1	2741	2491.000	0.063539	7.113
ENST00000867784.1	2769	2519.000	0.000000	0.000
ENST00000867785.1	2893	2643.000	0.000000	0.000
ENST00000867786.1	2840	2590.000	0.000000	0.000
ENST00000867787.1	2808	2558.000	0.114543	13.167
ENST00000867788.1	2794	2544.000	0.000000	0.000
ENST00000867789.1	2646	2396.000	0.000000	0.000
ENST00000867790.1	2786	2536.000	0.000000	0.000
ENST00000867791.1	2522	2272.000	0.000000	0.000
ENST00000867792.1	2858	2608.000	0.000000	0.000
ENST00000867793.1	2734	2484.000	0.000000	0.000
ENST00000867794.1	2655	2405.000	0.000000	0.000
ENST00000867795.1	2511	2261.000	0.000000	0.000
ENST00000867796.1	1388	1138.000	0.000000	0.000
ENST00000935408.1	2519	2269.000	0.147024	14.992
ENST00000935409.1	2629	2379.000	0.000000	0.000
ENST00000935410.1	2410	2160.000	0.000000	0.000
ENST00000935411.1	3320	3070.000	0.000000	0.000
ENST00000935412.1	3084	2834.000	0.000000	0.000
ENST00000935413.1	2758	2508.000	0.000000	0.000
ENST00000935414.1	2837	2587.000	0.000000	0.000
ENST00000935415.1	3447	3197.000	0.000000	0.000
ENST00000935416.1	4691	4441.000	0.000000	0.000
ENST00000935417.1	1377	1127.000	0.000000	0.000
ENST00000955341.1	2506	2256.000	0.000000	0.000
ENST00000955342.1	2597	2347.000	0.222435	23.461
ENST00000955343.1	2537	2287.000	0.000000	0.000
ENST00000955344.1	2501	2251.000	0.000000	0.000
ENST00000955345.1	2584	2334.000	0.177508	18.618
ENST00000955346.1	2533	2283.000	0.000000	0.000
ENST00000955347.1	2481	2231.000	0.000000	0.000
ENST00000955348.1	2569	2319.000	0.000000	0.000
ENST00000955349.1	2490	2240.000	0.000000	0.000
ENST00000955350.1	2407	2157.000	0.000000	0.000
ENST00000955351.1	2965	2715.000	0.000000	0.000
ENST00000955352.1	2865	2615.000	0.000000	0.000
ENST00000955353.1	3039	2789.000	0.000000	0.000
ENST00000955354.1	2782	2532.000	0.000000	0.000
ENST00000955355.1	2656	2406.000	0.000000	0.000
ENST00000955356.1	2758	2508.000	0.000000	0.000
ENST00000955357.1	1322	1072.000	0.000000	0.000
ENST00000361745.10	1545	1295.000	0.478823	27.866
ENST00000446292.5	1066	816.000	0.000000	0.000
ENST00000440641.5	909	659.000	0.000000	0.000
ENST00000372289.7	1742	1492.000	0.000000	0.000
ENST00000436069.5	599	349.000	0.000000	0.000
ENST00000437511.5	957	707.000	0.000000	0.000
ENST00000475794.5	719	469.000	0.000000	0.000
ENST00000471829.5	874	624.000	0.496881	13.934
ENST00000487922.5	862	612.000	0.000000	0.000
ENST00000315913.9	1552	1302.000	5.122436	299.718
ENST00000463950.1	550	300.000	0.000000	0.000
ENST00000372290.4	396	146.000	0.000000	0.000
ENST00000488433.5	4552	4302.000	0.210182	40.634
ENST00000483741.1	582	332.000	0.000000	0.000
ENST00000494092.1	681	431.000	2.667945	51.675
ENST00000891874.1	1783	1533.000	0.851477	58.660
ENST00000891875.1	1820	1570.000	0.120671	8.514
ENST00000891876.1	1731	1481.000	0.000000	0.000
ENST00000924540.1	1731	1481.000	0.000000	0.000
ENST00000942392.1	1861	1611.000	0.000000	0.000
ENST00000942393.1	1682	1432.000	0.000000	0.000
ENST00000458059.7	2965	2715.000	0.000000	0.000
ENST00000427478.7	2092	1842.000	3.063149	253.561
ENST00000389134.9	579	329.000	0.000000	0.000
ENST00000567712.1	455	205.000	0.000000	0.000
ENST00000568890.5	1992	1742.000	0.000000	0.000
ENST00000569647.1	363	113.000	0.984385	4.999
ENST00000566482.5	826	576.000	0.000000	0.000
ENST00000562576.5	656	406.000	0.000000	0.000
ENST00000565457.5	1744	1494.000	0.989456	66.431
ENST00000565556.5	1707	1457.000	0.000000	0.000
ENST00000566093.1	547	297.000	0.000000	0.000
ENST00000885508.1	2026	1776.000	0.000000	0.000
ENST00000933447.1	2020	1770.000	0.000000	0.000
ENST00000933448.1	1896	1646.000	0.000000	0.000
ENST00000961445.1	2051	1801.000	0.000000	0.000
ENST00000358290.9	1782	1532.000	18.046602	1242.452
ENST00000507518.5	843	593.000	0.515270	13.731
ENST00000512344.5	641	391.000	0.000000	0.000
ENST00000502576.5	571	321.000	0.855091	12.335
ENST00000507286.1	851	601.000	0.000000	0.000
ENST00000513854.1	569	319.000	0.331597	4.754
ENST00000508413.1	563	313.000	0.000000	0.000
ENST00000854933.1	1711	1461.000	0.000000	0.000
ENST00000854934.1	1607	1357.000	3.571756	217.815
ENST00000854935.1	1554	1304.000	2.023161	118.559
ENST00000854936.1	1547	1297.000	0.215318	12.550
ENST00000854937.1	1511	1261.000	0.000000	0.000
ENST00000926988.1	1436	1186.000	0.000000	0.000
ENST00000970124.1	1703	1453.000	0.000000	0.000
ENST00000273130.9	2485	2235.000	9.921129	996.470
ENST00000481915.5	4791	4541.000	0.018444	3.764
ENST00000432458.6	1827	1577.000	0.046642	3.305
ENST00000472985.1	646	396.000	0.000000	0.000
ENST00000413350.5	616	366.000	6.401271	105.287
ENST00000424991.1	666	416.000	0.195581	3.656
ENST00000475193.1	814	564.000	0.000000	0.000
ENST00000474077.1	605	355.000	0.075371	1.202
ENST00000891298.1	2467	2217.000	2.229195	222.095
ENST00000891299.1	2254	2004.000	0.000000	0.000
ENST00000891300.1	1761	1511.000	8.541802	580.015
ENST00000918076.1	1310	1060.000	0.000000	0.000
ENST00000954369.1	2425	2175.000	0.000000	0.000
ENST00000954370.1	2406	2156.000	0.000000	0.000
ENST00000273814.8	4649	4399.000	0.000000	0.000
ENST00000509465.5	4362	4112.000	1.231161	227.506
ENST00000515182.1	479	229.000	0.000000	0.000
ENST00000502309.1	818	568.000	0.000000	0.000
ENST00000510286.1	473	223.000	0.000000	0.000
ENST00000932945.1	4754	4504.000	0.190181	38.494
ENST00000932946.1	4666	4416.000	0.000000	0.000
ENST00000932947.1	4631	4381.000	0.000000	0.000
ENST00000970135.1	4686	4436.000	0.000000	0.000
ENST00000361439.9	1042	792.000	29.744535	1058.663
ENST00000569236.5	1782	1532.000	1.304360	89.801
ENST00000565070.5	1853	1603.000	0.000000	0.000
ENST00000565384.1	580	330.000	0.184240	2.732
ENST00000562039.1	260	23.780	0.000000	0.000
ENST00000566087.5	878	628.000	3.723263	105.077
ENST00000563273.5	626	376.000	0.000000	0.000
ENST00000564342.5	625	375.000	0.230588	3.886
ENST00000563900.5	493	243.000	0.000000	0.000
ENST00000561960.5	609	359.000	0.000000	0.000
ENST00000567710.5	472	222.000	0.000000	0.000
ENST00000563512.1	552	302.000	3.828729	51.962
ENST00000565626.1	259	23.321	0.000000	0.000
ENST00000567375.1	309	59.592	1.232249	3.300
ENST00000869097.1	1043	793.000	0.000000	0.000
ENST00000869098.1	914	664.000	0.000000	0.000
ENST00000869099.1	1032	782.000	0.000000	0.000
ENST00000869100.1	975	725.000	0.000000	0.000
ENST00000869101.1	1146	896.000	0.000000	0.000
ENST00000869102.1	1065	815.000	0.000000	0.000
ENST00000869103.1	1707	1457.000	0.084474	5.531
ENST00000869104.1	1454	1204.000	0.000000	0.000
ENST00000869105.1	1027	777.000	0.000000	0.000
ENST00000933463.1	468	218.000	2.773567	27.172
ENST00000933464.1	958	708.000	0.000000	0.000
ENST00000933465.1	556	306.000	0.000000	0.000
ENST00000933466.1	1530	1280.000	0.000000	0.000
ENST00000961548.1	1547	1297.000	0.030602	1.784
ENST00000961549.1	1095	845.000	0.000000	0.000
ENST00000961550.1	1509	1259.000	0.043968	2.488
ENST00000367612.7	7905	7655.000	1.041013	358.119
ENST00000609928.6	8319	8069.000	1.834210	665.111
ENST00000482587.5	7067	6817.000	4.065762	1245.548
ENST00000495650.1	888	638.000	0.612964	17.574
ENST00000474318.1	1760	1510.000	0.812940	55.165
ENST00000483123.1	2687	2437.000	0.143206	15.683
ENST00000894825.1	2445	2195.000	0.000000	0.000
ENST00000894826.1	7534	7284.000	3.815824	1249.061
ENST00000894827.1	4432	4182.000	0.010999	2.067
ENST00000894828.1	4623	4373.000	0.000000	0.000
ENST00000894829.1	4449	4199.000	0.000000	0.000
ENST00000894830.1	3807	3557.000	0.009743	1.557
ENST00000894831.1	3025	2775.000	0.000000	0.000
ENST00000894832.1	2754	2504.000	0.000000	0.000
ENST00000894833.1	2858	2608.000	0.000000	0.000
ENST00000894834.1	2622	2372.000	0.000000	0.000
ENST00000894835.1	2567	2317.000	0.000000	0.000
ENST00000894836.1	2825	2575.000	0.108103	12.510
ENST00000894837.1	2135	1885.000	0.000000	0.000
ENST00000894838.1	2665	2415.000	0.000000	0.000
ENST00000936116.1	4472	4222.000	0.000000	0.000
ENST00000936117.1	7131	6881.000	1.447342	447.557
ENST00000942404.1	4462	4212.000	0.000000	0.000
ENST00000942405.1	6678	6428.000	0.000000	0.000
ENST00000942406.1	5062	4812.000	0.019764	4.274
ENST00000942407.1	3459	3209.000	0.000000	0.000
ENST00000590578.5	548	298.000	0.000000	0.000
ENST00000589160.5	656	406.000	0.000000	0.000
ENST00000586286.5	524	274.000	0.000000	0.000
ENST00000337433.10	2563	2313.000	0.000000	0.000
ENST00000585560.5	515	265.000	0.000000	0.000
ENST00000586914.5	576	326.000	0.000000	0.000
ENST00000588883.5	5972	5722.000	0.359577	92.462
ENST00000413984.6	716	466.000	1.044006	21.863
ENST00000588742.5	447	197.000	0.000000	0.000
ENST00000300823.10	817	567.000	11.043361	281.391
ENST00000585678.5	579	329.000	0.285387	4.219
ENST00000586203.5	560	310.000	0.000000	0.000
ENST00000590467.5	530	280.000	0.000000	0.000
ENST00000588795.5	641	391.000	0.000000	0.000
ENST00000588127.5	567	317.000	0.000000	0.000
ENST00000590089.5	2788	2538.000	0.053154	6.062
ENST00000454662.6	2605	2355.000	0.000000	0.000
ENST00000590524.1	616	366.000	0.477170	7.848
ENST00000590759.1	734	484.000	2.310619	50.257
ENST00000852800.1	2584	2334.000	0.000000	0.000
ENST00000852801.1	2750	2500.000	0.000000	0.000
ENST00000852802.1	2508	2258.000	4.929478	500.208
ENST00000929407.1	2576	2326.000	0.000000	0.000
ENST00000929408.1	3172	2922.000	0.027637	3.629
ENST00000929409.1	2937	2687.000	0.000000	0.000
ENST00000929410.1	2580	2330.000	0.000000	0.000
ENST00000929411.1	3135	2885.000	0.000000	0.000
ENST00000929412.1	2798	2548.000	0.000000	0.000
ENST00000929413.1	2562	2312.000	0.000000	0.000
ENST00000966188.1	2583	2333.000	0.000000	0.000
ENST00000966189.1	2537	2287.000	0.000000	0.000
ENST00000966190.1	2743	2493.000	0.000000	0.000
ENST00000454177.5	2961	2711.000	0.000000	0.000
ENST00000429705.6	5128	4878.000	1.387181	304.089
ENST00000296088.12	5188	4938.000	0.761041	168.882
ENST00000437827.1	1995	1745.000	0.000000	0.000
ENST00000462810.1	1903	1653.000	0.021022	1.562
ENST00000484791.1	540	290.000	0.000000	0.000
ENST00000481892.1	511	261.000	0.000000	0.000
ENST00000468628.2	470	220.000	0.000000	0.000
ENST00000852137.1	5120	4870.000	1.405649	307.632
ENST00000852138.1	5323	5073.000	0.000000	0.000
ENST00000852139.1	5248	4998.000	0.000000	0.000
ENST00000852140.1	5145	4895.000	0.000000	0.000
ENST00000852141.1	4944	4694.000	0.000000	0.000
ENST00000852142.1	5286	5036.000	0.000000	0.000
ENST00000852143.1	6904	6654.000	0.000000	0.000
ENST00000852144.1	4866	4616.000	0.000000	0.000
ENST00000954396.1	5111	4861.000	0.000000	0.000
ENST00000954397.1	4871	4621.000	0.000000	0.000
ENST00000381295.7	3592	3342.000	0.000000	0.000
ENST00000346134.11	3357	3107.000	1.825668	254.911
ENST00000349598.6	3248	2998.000	0.000000	0.000
ENST00000505501.1	818	568.000	0.493108	12.587
ENST00000511971.5	3203	2953.000	0.512320	67.988
ENST00000509302.5	586	336.000	0.000000	0.000
ENST00000504321.1	582	332.000	0.095130	1.419
ENST00000506936.1	647	397.000	0.452062	8.065
ENST00000892247.1	3520	3270.000	1.976018	290.378
ENST00000892248.1	3560	3310.000	3.088148	459.358
ENST00000892249.1	3444	3194.000	0.000000	0.000
ENST00000892250.1	3598	3348.000	0.000000	0.000
ENST00000892251.1	3582	3332.000	0.000000	0.000
ENST00000892252.1	3504	3254.000	0.000000	0.000
ENST00000892253.1	3253	3003.000	0.000000	0.000
ENST00000892254.1	3539	3289.000	0.000000	0.000
ENST00000892255.1	3369	3119.000	0.000000	0.000
ENST00000892256.1	3310	3060.000	0.000000	0.000
ENST00000892257.1	3426	3176.000	0.000000	0.000
ENST00000923595.1	3215	2965.000	0.000000	0.000
ENST00000970253.1	3519	3269.000	0.000000	0.000
ENST00000970254.1	3361	3111.000	0.000000	0.000
ENST00000970255.1	3555	3305.000	0.000000	0.000
ENST00000970256.1	3555	3305.000	0.000000	0.000
ENST00000970257.1	3343	3093.000	0.000000	0.000
ENST00000970258.1	3395	3145.000	0.000000	0.000
ENST00000970259.1	3211	2961.000	0.000000	0.000
ENST00000970260.1	3012	2762.000	0.000000	0.000
ENST00000970261.1	3422	3172.000	0.000000	0.000
ENST00000970262.1	3380	3130.000	0.478082	67.247
ENST00000970263.1	3540	3290.000	0.000000	0.000
ENST00000970264.1	3478	3228.000	0.000000	0.000
ENST00000970265.1	3345	3095.000	0.000000	0.000
ENST00000970266.1	3334	3084.000	0.000000	0.000
ENST00000970267.1	3204	2954.000	0.000000	0.000
ENST00000268383.7	2704	2454.000	1.393841	153.714
ENST00000564542.5	1056	806.000	0.047273	1.712
ENST00000561630.1	711	461.000	0.000000	0.000
ENST00000567406.5	567	317.000	0.000000	0.000
ENST00000567010.1	361	111.000	0.000000	0.000
ENST00000563573.5	556	306.000	0.139170	1.914
ENST00000569045.1	826	576.000	0.200261	5.184
ENST00000961655.1	2673	2423.000	0.000000	0.000
ENST00000330212.7	3778	3528.000	0.217971	34.558
ENST00000498275.5	2055	1805.000	0.000000	0.000
ENST00000638807.2	6346	6096.000	0.000000	0.000
ENST00000478793.1	3466	3216.000	0.406843	58.799
ENST00000491556.1	740	490.000	0.000000	0.000
ENST00000488129.1	5280	5030.000	0.380391	85.985
ENST00000496083.1	317	67.261	0.000000	0.000
ENST00000869326.1	5921	5671.000	0.000000	0.000
ENST00000869327.1	5930	5680.000	0.000000	0.000
ENST00000932004.1	5696	5446.000	0.039462	9.658
ENST00000954481.1	6435	6185.000	0.000000	0.000
ENST00000954482.1	5941	5691.000	0.000000	0.000
ENST00000368715.5	573	323.000	78.795974	1143.752
ENST00000481009.1	755	505.000	25.477988	578.205
ENST00000354332.8	566	316.000	37.349348	530.390
ENST00000468373.1	537	287.000	48.837125	629.879
ENST00000368716.9	513	263.000	302.144552	3571.050
ENST00000368714.1	531	281.000	0.000000	0.000
ENST00000854969.1	557	307.000	6.060109	83.607
ENST00000854970.1	798	548.000	2.702491	66.553
ENST00000854971.1	488	238.000	0.000000	0.000
ENST00000854972.1	786	536.000	0.118958	2.865
ENST00000854973.1	670	420.000	0.000000	0.000
ENST00000854974.1	555	305.000	0.250479	3.433
ENST00000942410.1	509	259.000	0.366325	4.264
ENST00000942411.1	631	381.000	0.000000	0.000
ENST00000942412.1	566	316.000	0.000000	0.000
ENST00000942413.1	535	285.000	0.000000	0.000
ENST00000330537.10	4352	4102.000	0.866501	159.731
ENST00000381474.7	3911	3661.000	0.000000	0.000
ENST00000564991.5	3765	3515.000	0.000000	0.000
ENST00000569526.1	545	295.000	0.000000	0.000
ENST00000621364.4	3921	3671.000	0.105527	17.409
ENST00000622306.5	4235	3985.000	2.043544	365.963
ENST00000567831.5	551	301.000	0.000000	0.000
ENST00000569051.1	901	651.000	0.116923	3.421
ENST00000562312.1	682	432.000	0.057095	1.108
ENST00000897970.1	1501	1251.000	0.000000	0.000
ENST00000933160.1	4148	3898.000	0.000000	0.000
ENST00000933161.1	3851	3601.000	0.000000	0.000
ENST00000961670.1	4304	4054.000	0.000000	0.000
ENST00000961671.1	3851	3601.000	0.000000	0.000
ENST00000684109.1	2141	1891.000	0.599815	50.972
ENST00000682778.1	1280	1030.000	0.106948	4.950
ENST00000357422.2	2000	1750.000	0.013699	1.077
ENST00000545097.1	1786	1536.000	0.000000	0.000
ENST00000452454.1	400	150.000	0.000000	0.000
ENST00000395940.3	1638	1388.000	0.000000	0.000
ENST00000484025.5	436	186.000	0.000000	0.000
ENST00000457243.1	212	10.473	0.000000	0.000
ENST00000475150.1	1284	1034.000	0.000000	0.000
ENST00000395942.2	1201	951.000	0.000000	0.000
ENST00000954508.1	1686	1436.000	0.000000	0.000
ENST00000482695.5	2010	1760.000	0.000000	0.000
ENST00000330198.8	7043	6793.000	0.660201	201.541
ENST00000419117.5	474	224.000	0.000000	0.000
ENST00000451139.6	5998	5748.000	0.000000	0.000
ENST00000420910.7	7137	6887.000	0.383650	118.738
ENST00000332636.5	1812	1562.000	0.000000	0.000
ENST00000482837.1	550	300.000	0.000000	0.000
ENST00000473676.5	644	394.000	0.000000	0.000
ENST00000472063.5	724	474.000	0.000000	0.000
ENST00000476356.5	567	317.000	0.000000	0.000
ENST00000480813.1	648	398.000	0.186394	3.334
ENST00000909098.1	3842	3592.000	0.000000	0.000
ENST00000909099.1	3726	3476.000	1.185717	185.219
ENST00000909100.1	3067	2817.000	0.000000	0.000
ENST00000954517.1	3768	3518.000	0.000000	0.000
ENST00000954518.1	3804	3554.000	0.000000	0.000
ENST00000318160.5	4176	3926.000	0.000000	0.000
ENST00000859904.1	3368	3118.000	0.007137	1.000
ENST00000859905.1	3944	3694.000	0.000000	0.000
ENST00000859906.1	1541	1291.000	0.000000	0.000
ENST00000942417.1	1831	1581.000	0.000000	0.000
ENST00000527849.5	2410	2160.000	0.000000	0.000
ENST00000441068.6	1696	1446.000	0.000000	0.000
ENST00000578284.5	1784	1534.000	0.000000	0.000
ENST00000369272.7	2168	1918.000	0.415998	35.856
ENST00000254090.9	2331	2081.000	0.000000	0.000
ENST00000619062.1	1842	1592.000	0.020238	1.448
ENST00000533174.5	671	421.000	0.000000	0.000
ENST00000533848.2	618	368.000	0.000000	0.000
ENST00000478432.1	1606	1356.000	0.089856	5.476
ENST00000865847.1	4470	4220.000	0.000000	0.000
ENST00000865848.1	5016	4766.000	0.000000	0.000
ENST00000865849.1	5141	4891.000	0.000000	0.000
ENST00000865850.1	4631	4381.000	0.000000	0.000
ENST00000865851.1	4913	4663.000	0.000000	0.000
ENST00000865852.1	4449	4199.000	0.000000	0.000
ENST00000865853.1	4414	4164.000	0.000000	0.000
ENST00000865854.1	4542	4292.000	0.000000	0.000
ENST00000865855.1	4689	4439.000	0.000000	0.000
ENST00000865856.1	3947	3697.000	0.000000	0.000
ENST00000865857.1	4386	4136.000	0.000000	0.000
ENST00000865858.1	4361	4111.000	0.000000	0.000
ENST00000865859.1	4351	4101.000	0.185682	34.220
ENST00000865860.1	3851	3601.000	0.000000	0.000
ENST00000865861.1	4356	4106.000	0.000000	0.000
ENST00000865862.1	4107	3857.000	0.000000	0.000
ENST00000865863.1	3785	3535.000	0.000000	0.000
ENST00000865864.1	4356	4106.000	0.000000	0.000
ENST00000865865.1	2223	1973.000	0.000000	0.000
ENST00000865866.1	2369	2119.000	0.000000	0.000
ENST00000865867.1	2521	2271.000	0.000000	0.000
ENST00000865868.1	2436	2186.000	0.000000	0.000
ENST00000865869.1	2263	2013.000	0.000000	0.000
ENST00000865870.1	2211	1961.000	0.000000	0.000
ENST00000942493.1	4498	4248.000	0.000000	0.000
ENST00000942494.1	3267	3017.000	0.000000	0.000
ENST00000600528.1	261	24.250	413.081339	450.166
ENST00000262812.9	1131	881.000	67.343060	2666.209
ENST00000349893.8	948	698.000	0.000000	0.000
ENST00000595984.5	434	184.000	1.086149	8.981
ENST00000600932.5	1144	894.000	0.000000	0.000
ENST00000598969.5	1770	1520.000	0.161737	11.048
ENST00000351079.8	907	657.000	0.000000	0.000
ENST00000593827.1	601	351.000	0.000000	0.000
ENST00000597026.5	678	428.000	0.000000	0.000
ENST00000597646.5	868	618.000	0.277255	7.700
ENST00000599964.1	542	292.000	0.000000	0.000
ENST00000871093.1	1102	852.000	2.309696	88.434
ENST00000871094.1	1122	872.000	0.000000	0.000
ENST00000871095.1	1125	875.000	0.000000	0.000
ENST00000871096.1	822	572.000	1.258382	32.347
ENST00000871097.1	1062	812.000	0.000000	0.000
ENST00000871098.1	1088	838.000	0.000000	0.000
ENST00000871099.1	1127	877.000	0.000000	0.000
ENST00000871100.1	1067	817.000	0.000000	0.000
ENST00000871101.1	1121	871.000	0.286327	11.207
ENST00000871102.1	1156	906.000	0.000000	0.000
ENST00000871103.1	1020	770.000	0.300717	10.406
ENST00000871104.1	1032	782.000	2.462941	86.554
ENST00000871105.1	890	640.000	0.000000	0.000
ENST00000871106.1	957	707.000	0.000000	0.000
ENST00000871107.1	1003	753.000	0.000000	0.000
ENST00000916152.1	1141	891.000	30.246142	1211.081
ENST00000916153.1	1135	885.000	0.000000	0.000
ENST00000916154.1	924	674.000	0.000000	0.000
ENST00000916155.1	1045	795.000	0.000000	0.000
ENST00000916156.1	994	744.000	0.000000	0.000
ENST00000916157.1	739	489.000	0.000000	0.000
ENST00000916158.1	816	566.000	0.000000	0.000
ENST00000916159.1	577	327.000	0.000000	0.000
ENST00000916160.1	657	407.000	0.000000	0.000
ENST00000916161.1	903	653.000	0.000000	0.000
ENST00000916162.1	1066	816.000	0.129536	4.750
ENST00000916163.1	990	740.000	0.000000	0.000
ENST00000966210.1	1127	877.000	0.000000	0.000
ENST00000966211.1	909	659.000	0.000000	0.000
ENST00000966212.1	927	677.000	0.000000	0.000
ENST00000966213.1	960	710.000	0.000000	0.000
ENST00000966214.1	966	716.000	0.000000	0.000
ENST00000966215.1	1009	759.000	0.384566	13.117
ENST00000966216.1	815	565.000	0.000000	0.000
ENST00000698801.1	4797	4547.000	0.000000	0.000
ENST00000698802.1	4613	4363.000	0.821867	161.143
ENST00000698803.1	5008	4758.000	0.000000	0.000
ENST00000698804.1	7345	7095.000	0.000000	0.000
ENST00000698805.1	6269	6019.000	0.000000	0.000
ENST00000698806.1	4903	4653.000	0.000000	0.000
ENST00000698807.1	6988	6738.000	0.000000	0.000
ENST00000698808.1	5083	4833.000	0.000000	0.000
ENST00000698809.1	4993	4743.000	0.000000	0.000
ENST00000698774.1	5786	5536.000	0.246060	61.216
ENST00000698775.1	5236	4986.000	0.000000	0.000
ENST00000698810.1	5074	4824.000	0.000000	0.000
ENST00000698776.1	5481	5231.000	0.000000	0.000
ENST00000698777.1	5110	4860.000	0.000000	0.000
ENST00000293328.8	5079	4829.000	0.000000	0.000
ENST00000415845.2	5015	4765.000	0.000000	0.000
ENST00000698811.1	5316	5066.000	0.035316	8.040
ENST00000698812.1	5066	4816.000	0.000000	0.000
ENST00000698778.1	5018	4768.000	0.000000	0.000
ENST00000698813.1	5041	4791.000	0.000000	0.000
ENST00000698814.1	5089	4839.000	0.000000	0.000
ENST00000698815.1	5008	4758.000	0.000000	0.000
ENST00000498674.2	3920	3670.000	0.000000	0.000
ENST00000698779.1	5547	5297.000	0.000000	0.000
ENST00000481253.2	491	241.000	0.000000	0.000
ENST00000468496.5	897	647.000	0.000000	0.000
ENST00000481517.1	999	749.000	0.000000	0.000
ENST00000698816.1	1891	1641.000	0.000000	0.000
ENST00000468312.1	1799	1533.000	0.000000	0.000
ENST00000698817.1	2282	2032.000	0.228304	20.848
ENST00000903577.1	4986	4736.000	0.000000	0.000
ENST00000903578.1	4920	4670.000	0.000000	0.000
ENST00000903579.1	5152	4902.000	0.000000	0.000
ENST00000914413.1	4959	4709.000	0.000000	0.000
ENST00000914414.1	4687	4437.000	0.000000	0.000
ENST00000914415.1	4819	4569.000	0.000000	0.000
ENST00000914416.1	3564	3314.000	0.000000	0.000
ENST00000914417.1	3810	3560.000	0.000000	0.000
ENST00000951701.1	5097	4847.000	0.000000	0.000
ENST00000951702.1	5170	4920.000	0.000000	0.000
ENST00000951703.1	3690	3440.000	0.000000	0.000
ENST00000951704.1	3630	3380.000	0.000000	0.000
ENST00000951705.1	3688	3438.000	0.000000	0.000
ENST00000951706.1	2812	2562.000	0.000000	0.000
ENST00000951707.1	3982	3732.000	0.000000	0.000
ENST00000356763.8	5016	4766.000	1.970951	422.139
ENST00000511760.1	680	430.000	6.065932	117.217
ENST00000512362.5	728	478.000	0.532478	11.438
ENST00000512677.1	744	494.000	1.090355	24.206
ENST00000508273.5	817	567.000	0.000000	0.000
ENST00000507330.5	563	313.000	0.000000	0.000
ENST00000512430.1	579	329.000	0.000000	0.000
ENST00000504834.1	569	319.000	0.000000	0.000
ENST00000893859.1	4854	4604.000	0.000000	0.000
ENST00000893860.1	4970	4720.000	0.000000	0.000
ENST00000954554.1	4994	4744.000	0.000000	0.000
ENST00000254667.8	5289	5039.000	0.000000	0.000
ENST00000442830.5	779	529.000	0.000000	0.000
ENST00000471218.5	522	272.000	0.000000	0.000
ENST00000455661.5	2304	2054.000	0.025489	2.353
ENST00000467366.1	338	88.019	0.000000	0.000
ENST00000306042.9	4957	4707.000	0.000000	0.000
ENST00000487428.1	325	75.104	0.000000	0.000
ENST00000495530.5	987	737.000	0.000000	0.000
ENST00000479896.1	5736	5486.000	0.000000	0.000
ENST00000492479.1	866	616.000	0.000000	0.000
ENST00000463727.1	3944	3669.000	0.040476	6.674
ENST00000870711.1	5564	5314.000	0.000000	0.000
ENST00000870712.1	3291	3041.000	0.000000	0.000
ENST00000870713.1	3574	3309.000	0.000000	0.000
ENST00000870714.1	3344	3094.000	0.000000	0.000
ENST00000968589.1	5733	5483.000	0.098552	24.283
ENST00000968590.1	5175	4925.000	0.523296	115.819
ENST00000968591.1	5288	5038.000	0.000000	0.000
ENST00000968592.1	3420	3170.000	0.591997	84.334
ENST00000968593.1	3656	3406.000	0.000000	0.000
ENST00000968594.1	3444	3194.000	0.000000	0.000
ENST00000968595.1	2357	2107.000	0.000000	0.000
ENST00000968596.1	2634	2384.000	0.000000	0.000
ENST00000968597.1	2485	2235.000	0.000000	0.000
ENST00000968598.1	3574	3324.000	0.000000	0.000
ENST00000254066.10	3275	3025.000	0.075112	10.211
ENST00000577646.5	733	483.000	0.000000	0.000
ENST00000394089.6	2024	1774.000	0.000000	0.000
ENST00000425707.7	3041	2791.000	0.445260	55.847
ENST00000582914.1	581	331.000	0.000000	0.000
ENST00000394086.7	2008	1758.000	0.152821	12.073
ENST00000394081.7	2285	2035.000	0.000000	0.000
ENST00000579727.5	564	314.000	0.141749	2.000
ENST00000475125.1	813	563.000	0.711587	18.004
ENST00000420042.1	1052	802.000	0.000000	0.000
ENST00000857081.1	2385	2135.000	0.000000	0.000
ENST00000857082.1	2602	2352.000	0.333726	35.274
ENST00000857083.1	2376	2126.000	0.560926	53.591
ENST00000857084.1	2490	2240.000	0.000000	0.000
ENST00000857085.1	2561	2311.000	0.000000	0.000
ENST00000857086.1	3328	3078.000	0.000000	0.000
ENST00000857087.1	2774	2524.000	0.000000	0.000
ENST00000857088.1	3485	3235.000	0.000000	0.000
ENST00000857089.1	2610	2360.000	0.000000	0.000
ENST00000920590.1	3120	2870.000	0.000000	0.000
ENST00000920591.1	2386	2136.000	0.000000	0.000
ENST00000951717.1	2497	2247.000	0.000000	0.000
ENST00000568999.5	556	306.000	0.000000	0.000
ENST00000564207.5	550	300.000	0.000000	0.000
ENST00000562764.5	610	360.000	0.000000	0.000
ENST00000258187.9	3324	3074.000	0.157835	21.804
ENST00000569404.5	590	340.000	0.000000	0.000
ENST00000569539.5	618	368.000	0.000000	0.000
ENST00000564126.5	705	455.000	0.000000	0.000
ENST00000562725.5	271	29.560	0.000000	0.000
ENST00000565304.5	533	283.000	0.000000	0.000
ENST00000567667.5	590	340.000	0.000000	0.000
ENST00000394282.8	3626	3376.000	0.000000	0.000
ENST00000566065.5	497	247.000	0.000000	0.000
ENST00000564867.5	579	329.000	0.000000	0.000
ENST00000567454.5	610	360.000	0.000000	0.000
ENST00000569578.5	562	312.000	0.000000	0.000
ENST00000421602.6	5116	4866.000	0.000000	0.000
ENST00000561779.5	587	337.000	0.000000	0.000
ENST00000565430.5	566	316.000	0.000000	0.000
ENST00000567063.5	558	308.000	0.000000	0.000
ENST00000566041.5	545	295.000	0.000000	0.000
ENST00000566061.5	574	324.000	0.000000	0.000
ENST00000565434.5	747	497.000	0.000000	0.000
ENST00000394279.6	3431	3181.000	0.000000	0.000
ENST00000564486.5	697	447.000	0.000000	0.000
ENST00000561724.5	585	335.000	0.000000	0.000
ENST00000561720.5	879	629.000	0.000000	0.000
ENST00000566192.5	3265	3015.000	0.000000	0.000
ENST00000565088.5	590	340.000	0.000000	0.000
ENST00000568640.5	1281	1031.000	0.000000	0.000
ENST00000563317.5	535	285.000	0.000000	0.000
ENST00000568464.5	599	349.000	0.000000	0.000
ENST00000563022.5	589	339.000	0.000000	0.000
ENST00000562930.5	563	313.000	0.000000	0.000
ENST00000563978.5	558	308.000	0.000000	0.000
ENST00000569923.5	1312	1062.000	0.000000	0.000
ENST00000356752.8	1375	1125.000	0.000000	0.000
ENST00000563799.5	3014	2764.000	0.000000	0.000
ENST00000562999.5	2931	2681.000	0.000000	0.000
ENST00000570248.6	3208	2958.000	0.000000	0.000
ENST00000562731.5	575	325.000	0.000000	0.000
ENST00000566585.5	560	310.000	0.000000	0.000
ENST00000564960.1	865	615.000	0.000000	0.000
ENST00000568424.1	564	314.000	0.000000	0.000
ENST00000566656.5	549	299.000	0.000000	0.000
ENST00000566618.5	581	331.000	0.000000	0.000
ENST00000561738.5	573	323.000	0.000000	0.000
ENST00000565981.5	1959	1709.000	0.000000	0.000
ENST00000568005.1	586	336.000	0.000000	0.000
ENST00000569026.1	583	333.000	0.000000	0.000
ENST00000561681.5	557	307.000	0.000000	0.000
ENST00000569408.1	461	211.000	0.000000	0.000
ENST00000562350.1	573	323.000	0.211809	3.074
ENST00000561730.1	589	339.000	0.000000	0.000
ENST00000566265.1	2087	1837.000	0.000000	0.000
ENST00000563209.1	2700	2450.000	0.028352	3.122
ENST00000889963.1	3322	3072.000	0.000000	0.000
ENST00000889964.1	3409	3159.000	0.000000	0.000
ENST00000889965.1	3416	3166.000	0.000000	0.000
ENST00000889966.1	3473	3223.000	0.000000	0.000
ENST00000889967.1	3278	3028.000	0.000000	0.000
ENST00000889968.1	3186	2936.000	0.000000	0.000
ENST00000889969.1	3270	3020.000	0.000000	0.000
ENST00000889970.1	2954	2704.000	0.000000	0.000
ENST00000889971.1	2525	2275.000	0.000000	0.000
ENST00000889972.1	2903	2653.000	0.000000	0.000
ENST00000961840.1	3575	3325.000	0.000000	0.000
ENST00000961841.1	3354	3104.000	0.000000	0.000
ENST00000961842.1	3047	2797.000	0.000000	0.000
ENST00000961843.1	2982	2732.000	0.000000	0.000
ENST00000335647.9	1684	1434.000	14.497944	934.288
ENST00000335643.12	1564	1314.000	0.000000	0.000
ENST00000494504.5	765	515.000	0.000000	0.000
ENST00000481905.5	563	313.000	0.000000	0.000
ENST00000470620.1	754	504.000	0.000000	0.000
ENST00000444282.5	1138	888.000	2.236898	89.266
ENST00000420200.1	716	466.000	0.000000	0.000
ENST00000367411.7	1898	1648.000	3.395428	251.465
ENST00000854048.1	1778	1528.000	1.962924	134.788
ENST00000854049.1	2058	1808.000	0.273125	22.191
ENST00000854050.1	1818	1568.000	0.000000	0.000
ENST00000854051.1	1949	1699.000	0.000000	0.000
ENST00000854052.1	1738	1488.000	0.000000	0.000
ENST00000854053.1	1853	1603.000	0.000000	0.000
ENST00000854054.1	2040	1790.000	0.130289	10.481
ENST00000854055.1	2138	1888.000	0.000000	0.000
ENST00000928414.1	1961	1711.000	0.000000	0.000
ENST00000928415.1	2050	1800.000	0.000000	0.000
ENST00000928416.1	1511	1261.000	0.273888	15.521
ENST00000928417.1	2039	1789.000	0.000000	0.000
ENST00000928418.1	1511	1261.000	0.000000	0.000
ENST00000968059.1	2066	1816.000	0.000000	0.000
ENST00000968060.1	2160	1910.000	0.000000	0.000
ENST00000423108.5	756	506.000	0.382888	8.707
ENST00000383820.10	1217	967.000	3.441217	149.542
ENST00000433535.7	1172	922.000	0.000000	0.000
ENST00000464783.1	1149	899.000	0.000000	0.000
ENST00000466141.1	996	746.000	0.130090	4.361
ENST00000424438.5	1005	755.000	0.540530	18.340
ENST00000427174.5	907	657.000	0.000000	0.000
ENST00000475470.1	2413	2163.000	0.046303	4.501
ENST00000484134.5	2491	2241.000	0.136917	13.789
ENST00000418713.6	961	711.000	0.000000	0.000
ENST00000472381.5	823	573.000	0.128366	3.305
ENST00000433972.2	1127	877.000	0.840442	33.123
ENST00000433555.1	807	557.000	0.000000	0.000
ENST00000451405.1	817	567.000	0.000000	0.000
ENST00000485705.5	630	380.000	0.000000	0.000
ENST00000473522.1	547	297.000	0.000000	0.000
ENST00000460909.1	578	328.000	0.000000	0.000
ENST00000870303.1	1218	968.000	0.000000	0.000
ENST00000870304.1	1097	847.000	0.000000	0.000
ENST00000923701.1	1284	1034.000	3.137963	145.812
ENST00000923702.1	1404	1154.000	0.000000	0.000
ENST00000923703.1	1265	1015.000	7.921055	361.305
ENST00000923704.1	652	402.000	0.000000	0.000
ENST00000923705.1	953	703.000	0.000000	0.000
ENST00000923706.1	566	316.000	0.000000	0.000
ENST00000954644.1	1286	1036.000	0.000000	0.000
ENST00000954645.1	1176	926.000	0.000000	0.000
ENST00000342203.8	5752	5502.000	1.604077	396.617
ENST00000437941.6	5843	5593.000	0.103635	26.048
ENST00000481102.5	2457	2207.000	0.000000	0.000
ENST00000476905.6	2272	2022.000	0.000000	0.000
ENST00000605755.5	1933	1683.000	0.000000	0.000
ENST00000603677.1	1149	899.000	0.000000	0.000
ENST00000490476.1	716	466.000	0.000000	0.000
ENST00000459708.1	453	203.000	0.000000	0.000
ENST00000460500.1	2116	1866.000	0.000000	0.000
ENST00000422026.1	759	509.000	0.000000	0.000
ENST00000869156.1	5492	5242.000	0.000000	0.000
ENST00000869158.1	5039	4789.000	0.600780	129.296
ENST00000869159.1	5202	4952.000	0.069541	15.476
ENST00000869161.1	4535	4285.000	0.000000	0.000
ENST00000869163.1	4574	4324.000	0.000000	0.000
ENST00000869165.1	3338	3088.000	0.000000	0.000
ENST00000869166.1	3463	3213.000	2.643916	381.754
ENST00000869167.1	3493	3243.000	0.000000	0.000
ENST00000869168.1	2629	2379.000	0.000000	0.000
ENST00000869169.1	2118	1868.000	0.000000	0.000
ENST00000917144.1	5057	4807.000	0.000000	0.000
ENST00000917145.1	4475	4225.000	0.000000	0.000
ENST00000917146.1	3652	3402.000	0.000000	0.000
ENST00000917147.1	2310	2060.000	0.000000	0.000
ENST00000917148.1	2260	2010.000	0.000000	0.000
ENST00000917149.1	8526	8276.000	0.053042	19.727
ENST00000942530.1	4525	4275.000	0.000000	0.000
ENST00000942531.1	4492	4242.000	0.000000	0.000
ENST00000942532.1	3503	3253.000	1.149783	168.084
ENST00000942533.1	2623	2373.000	0.000000	0.000
ENST00000493826.1	963	713.000	0.000000	0.000
ENST00000323116.10	7315	7065.000	2.010633	638.367
ENST00000482794.1	738	488.000	0.000000	0.000
ENST00000498086.6	7929	7679.000	0.865829	298.787
ENST00000490303.5	2290	2040.000	0.000000	0.000
ENST00000466758.5	2390	2140.000	2.856690	274.728
ENST00000482070.1	716	466.000	0.799860	16.750
ENST00000475636.2	1735	1485.000	0.000000	0.000
ENST00000491699.6	1660	1410.000	2.522280	159.822
ENST00000484691.1	488	238.000	0.000000	0.000
ENST00000868395.1	4648	4398.000	0.000000	0.000
ENST00000868396.1	4414	4164.000	0.184609	34.545
ENST00000868397.1	3922	3672.000	0.000000	0.000
ENST00000868398.1	3862	3612.000	0.000000	0.000
ENST00000936699.1	3977	3727.000	0.000000	0.000
ENST00000954648.1	7444	7194.000	0.000000	0.000
ENST00000367321.8	3451	3201.000	0.610412	87.808
ENST00000367307.8	1049	799.000	1.097669	39.413
ENST00000367308.8	996	746.000	0.000000	0.000
ENST00000441122.5	1134	884.000	0.077207	3.067
ENST00000423867.2	524	274.000	0.000000	0.000
ENST00000421497.1	373	123.000	1.453278	8.033
ENST00000478643.1	421	171.000	0.000000	0.000
ENST00000420192.1	606	356.000	0.000000	0.000
ENST00000453602.1	503	253.000	0.000000	0.000
ENST00000450635.1	427	177.000	0.147098	1.170
ENST00000618312.4	3159	2909.000	4.746555	620.508
ENST00000611279.4	3475	3225.000	0.000000	0.000
ENST00000939695.1	3423	3173.000	0.000000	0.000
ENST00000968101.1	3285	3035.000	0.000000	0.000
ENST00000377374.8	2639	2389.000	0.000000	0.000
ENST00000377371.3	2725	2475.000	0.000000	0.000
ENST00000377369.7	2722	2472.000	0.000000	0.000
ENST00000539911.5	2461	2211.000	0.000000	0.000
ENST00000968699.1	2591	2341.000	0.000000	0.000
ENST00000442267.3	5554	5304.000	0.855078	203.814
ENST00000502786.1	360	110.001	0.000000	0.000
ENST00000514787.1	541	291.000	0.000000	0.000
ENST00000855917.1	4997	4747.000	0.000000	0.000
ENST00000970329.1	6155	5905.000	0.038383	10.186
ENST00000970330.1	4012	3762.000	0.000000	0.000
ENST00000533589.6	1042	792.000	0.000000	0.000
ENST00000526476.5	708	458.000	0.708114	14.575
ENST00000299163.7	12927	12677.000	0.212674	121.159
ENST00000528044.1	559	309.000	0.000000	0.000
ENST00000478787.1	888	638.000	0.000000	0.000
ENST00000860850.1	6921	6671.000	2.719390	815.245
ENST00000935501.1	6852	6602.000	0.000000	0.000
ENST00000968718.1	1672	1422.000	3.499491	223.630
ENST00000466132.6	1889	1639.000	0.000000	0.000
ENST00000460018.3	1729	1479.000	0.000000	0.000
ENST00000479644.1	1352	1102.000	0.000000	0.000
ENST00000375331.8	1663	1413.000	0.324365	20.597
ENST00000492583.6	1405	1155.000	0.000000	0.000
ENST00000473983.5	1894	1644.000	0.000000	0.000
ENST00000478486.5	759	509.000	0.000000	0.000
ENST00000685781.1	1211	961.000	0.000000	0.000
ENST00000463823.5	543	293.000	0.000000	0.000
ENST00000483801.6	1039	789.000	0.000000	0.000
ENST00000466336.5	517	267.000	0.000000	0.000
ENST00000471028.1	529	279.000	0.182133	2.284
ENST00000469907.1	1006	756.000	0.000000	0.000
ENST00000858578.1	1397	1147.000	0.000000	0.000
ENST00000923321.1	1239	989.000	0.000000	0.000
ENST00000923322.1	1212	962.000	0.000000	0.000
ENST00000968133.1	1220	970.000	1.763960	76.893
ENST00000968134.1	1212	962.000	0.000000	0.000
ENST00000514815.1	296	47.826	0.000000	0.000
ENST00000265174.5	2513	2263.000	5.854911	595.429
ENST00000511304.5	927	677.000	0.000000	0.000
ENST00000502431.5	903	653.000	0.000000	0.000
ENST00000514489.5	579	329.000	0.000000	0.000
ENST00000506544.1	577	327.000	0.000000	0.000
ENST00000512641.5	466	216.000	0.000000	0.000
ENST00000504987.1	492	242.000	0.385763	4.195
ENST00000873396.1	2573	2323.000	0.000000	0.000
ENST00000931559.1	2220	1970.000	0.299782	26.540
ENST00000931560.1	2551	2301.000	0.000000	0.000
ENST00000931561.1	2525	2275.000	0.000000	0.000
ENST00000931562.1	1690	1440.000	1.424071	92.155
ENST00000931563.1	1869	1619.000	1.342565	97.680
ENST00000970503.1	2516	2266.000	0.000000	0.000
ENST00000970504.1	2261	2011.000	0.000000	0.000
ENST00000970505.1	2271	2021.000	0.000000	0.000
ENST00000572810.1	1843	1593.000	0.227508	16.287
ENST00000576869.5	1105	855.000	0.206178	7.922
ENST00000284061.8	8608	8358.000	0.739930	277.919
ENST00000572944.1	5179	4929.000	0.294148	65.155
ENST00000571084.1	773	523.000	0.328109	7.712
ENST00000570738.1	711	461.000	0.705604	14.618
ENST00000878324.1	2189	1939.000	0.000000	0.000
ENST00000878325.1	1852	1602.000	0.000000	0.000
ENST00000951727.1	2372	2122.000	0.000000	0.000
ENST00000252936.8	3929	3679.000	0.386127	63.839
ENST00000683612.1	3928	3678.000	0.000000	0.000
ENST00000682123.1	4133	3883.000	0.000000	0.000
ENST00000682256.1	5027	4777.000	0.012357	2.653
ENST00000682905.1	3896	3646.000	0.000000	0.000
ENST00000682515.1	3838	3588.000	0.000000	0.000
ENST00000683786.1	3876	3626.000	0.000000	0.000
ENST00000683308.1	2877	2627.000	0.000000	0.000
ENST00000683829.1	3963	3713.000	0.191260	31.913
ENST00000682631.1	4112	3862.000	0.032736	5.682
ENST00000684478.1	4318	4068.000	0.070123	12.819
ENST00000682161.1	4027	3777.000	0.000000	0.000
ENST00000682332.1	4200	3950.000	0.000000	0.000
ENST00000684487.1	3927	3677.000	0.000000	0.000
ENST00000683673.1	4281	4031.000	0.000000	0.000
ENST00000682093.1	4099	3849.000	0.059078	10.219
ENST00000683014.1	3925	3675.000	0.000000	0.000
ENST00000682591.1	2370	2120.000	0.000000	0.000
ENST00000683060.1	3253	3003.000	0.000000	0.000
ENST00000683383.1	3262	3012.000	0.000000	0.000
ENST00000682990.1	4052	3802.000	0.000000	0.000
ENST00000417178.7	2749	2499.000	0.000000	0.000
ENST00000477923.1	512	262.000	10.572669	124.483
ENST00000368562.5	2685	2435.000	0.116423	12.740
ENST00000482278.5	3553	3303.000	0.218749	32.470
ENST00000543663.6	2882	2632.000	0.000000	0.000
ENST00000682712.1	2669	2419.000	0.000000	0.000
ENST00000683704.1	3608	3358.000	0.082690	12.478
ENST00000683552.1	1676	1426.000	0.000000	0.000
ENST00000470829.2	1043	793.000	0.000000	0.000
ENST00000424450.2	1066	816.000	0.000000	0.000
ENST00000684421.1	1362	1112.000	0.000000	0.000
ENST00000683031.1	2163	1913.000	0.000000	0.000
ENST00000487796.2	1092	842.000	0.388157	14.687
ENST00000480198.1	1306	1026.000	0.090040	4.152
ENST00000855454.1	3397	3147.000	3.826462	541.152
ENST00000855455.1	2784	2534.000	0.000000	0.000
ENST00000855456.1	2794	2544.000	0.000000	0.000
ENST00000855457.1	2940	2690.000	0.000000	0.000
ENST00000855458.1	2593	2343.000	1.036186	109.103
ENST00000855459.1	6322	6072.000	0.020094	5.483
ENST00000855460.1	6519	6269.000	0.201478	56.761
ENST00000916723.1	2890	2640.000	0.000000	0.000
ENST00000916724.1	2679	2429.000	0.000000	0.000
ENST00000916725.1	2891	2641.000	1.137709	135.028
ENST00000968923.1	3907	3657.000	0.000000	0.000
ENST00000968924.1	3263	3013.000	0.371614	50.317
ENST00000968925.1	2946	2696.000	0.000000	0.000
ENST00000968926.1	2845	2595.000	0.000000	0.000
ENST00000968927.1	2866	2616.000	0.000000	0.000
ENST00000968928.1	2793	2543.000	0.000000	0.000
ENST00000968929.1	2812	2562.000	0.000000	0.000
ENST00000968930.1	2938	2688.000	0.000000	0.000
ENST00000968931.1	2718	2468.000	0.000000	0.000
ENST00000647861.1	2288	2038.000	0.000000	0.000
ENST00000611814.4	2083	1833.000	0.000000	0.000
ENST00000373674.4	1885	1635.000	0.000000	0.000
ENST00000491324.1	466	216.000	0.000000	0.000
ENST00000892901.1	3078	2828.000	0.000000	0.000
ENST00000892902.1	1484	1234.000	0.000000	0.000
ENST00000892903.1	3372	3122.000	0.000000	0.000
ENST00000892904.1	1898	1648.000	0.000000	0.000
ENST00000968219.1	2987	2737.000	0.000000	0.000
ENST00000968220.1	1768	1518.000	0.000000	0.000
ENST00000968221.1	1658	1408.000	0.015804	1.000
ENST00000968222.1	2080	1830.000	0.000000	0.000
ENST00000968223.1	2033	1783.000	0.000000	0.000
ENST00000968224.1	2272	2022.000	0.000000	0.000
ENST00000927004.1	4228	3978.000	0.219060	39.161
ENST00000927005.1	3075	2825.000	0.000000	0.000
ENST00000927006.1	3328	3078.000	0.000000	0.000
ENST00000927007.1	1902	1652.000	0.758376	56.302
ENST00000927008.1	1612	1362.000	0.000000	0.000
ENST00000954775.1	3058	2808.000	0.000000	0.000
ENST00000306357.9	830	580.000	10.860374	283.073
ENST00000575858.5	638	388.000	1.409388	24.575
ENST00000570583.5	367	117.000	4.631749	24.353
ENST00000570987.1	372	122.000	0.691589	3.792
ENST00000574431.5	731	481.000	0.000000	0.000
ENST00000575294.6	454	204.000	0.000000	0.000
ENST00000574775.1	802	552.000	0.041981	1.041
ENST00000573016.2	494	244.000	3.389476	37.166
ENST00000573881.1	293	45.289	0.000000	0.000
ENST00000573373.1	649	399.000	0.000000	0.000
ENST00000574382.1	720	470.000	0.000000	0.000
ENST00000573077.3	511	261.000	1.628178	19.097
ENST00000951848.1	511	261.000	0.000000	0.000
ENST00000360359.5	6350	6100.000	0.000000	0.000
ENST00000649117.1	5615	5365.000	0.018983	4.577
ENST00000650178.1	1454	1204.000	0.000000	0.000
ENST00000470698.1	957	707.000	0.000000	0.000
ENST00000698906.1	5881	5631.000	0.000000	0.000
ENST00000698907.1	5987	5737.000	0.000000	0.000
ENST00000698908.1	5046	4796.000	0.629834	135.747
ENST00000863285.1	6281	6031.000	0.000000	0.000
ENST00000863286.1	6197	5947.000	0.000000	0.000
ENST00000922342.1	5891	5641.000	0.460257	116.676
ENST00000922343.1	6282	6032.000	0.000000	0.000
ENST00000922344.1	6349	6099.000	0.000000	0.000
ENST00000922345.1	6266	6016.000	0.000000	0.000
ENST00000922346.1	5776	5526.000	0.000000	0.000
ENST00000922347.1	5927	5677.000	0.000000	0.000
ENST00000922348.1	6407	6157.000	0.000000	0.000
ENST00000922349.1	6393	6143.000	0.000000	0.000
ENST00000922350.1	5977	5727.000	0.000000	0.000
ENST00000968231.1	6175	5925.000	0.000000	0.000
ENST00000310232.11	5456	5206.000	0.000000	0.000
ENST00000466031.5	479	229.000	0.000000	0.000
ENST00000472921.1	314	64.359	0.000000	0.000
ENST00000482100.1	597	347.000	0.000000	0.000
ENST00000479576.5	698	448.000	0.000000	0.000
ENST00000492806.5	1267	1017.000	0.590472	26.986
ENST00000435327.2	821	571.000	0.082360	2.113
ENST00000954780.1	2709	2459.000	0.000000	0.000
ENST00000853529.1	2004	1754.000	0.000000	0.000
ENST00000913944.1	6230	5980.000	0.000000	0.000
ENST00000913945.1	2066	1816.000	0.000000	0.000
ENST00000954821.1	5166	4916.000	0.000000	0.000
ENST00000308377.8	4910	4660.000	0.000000	0.000
ENST00000394566.5	5030	4780.000	0.000000	0.000
ENST00000685675.1	5139	4889.000	0.000000	0.000
ENST00000592108.1	1124	874.000	0.000000	0.000
ENST00000586099.1	579	329.000	0.000000	0.000
ENST00000591682.5	634	384.000	0.000000	0.000
ENST00000441608.6	791	541.000	0.000000	0.000
ENST00000589811.5	584	334.000	0.000000	0.000
ENST00000430814.5	606	356.000	0.000000	0.000
ENST00000427966.5	714	464.000	0.000000	0.000
ENST00000588579.1	575	325.000	0.000000	0.000
ENST00000589562.1	553	303.000	0.000000	0.000
ENST00000592122.1	588	338.000	0.000000	0.000
ENST00000498396.2	582	332.000	0.000000	0.000
ENST00000884394.1	4883	4633.000	0.000000	0.000
ENST00000884395.1	4755	4505.000	0.000000	0.000
ENST00000884396.1	4743	4493.000	0.000000	0.000
ENST00000884397.1	3860	3610.000	0.000000	0.000
ENST00000884398.1	3097	2847.000	0.000000	0.000
ENST00000884399.1	3103	2853.000	0.000000	0.000
ENST00000937300.1	5130	4880.000	0.000000	0.000
ENST00000951852.1	4934	4684.000	0.000000	0.000
ENST00000951853.1	4563	4313.000	0.000000	0.000
ENST00000951854.1	6619	6369.000	0.000000	0.000
ENST00000327761.7	1757	1507.000	23.075497	1562.751
ENST00000395126.7	1657	1407.000	0.971839	61.449
ENST00000357043.6	1864	1614.000	0.000000	0.000
ENST00000395117.6	1745	1495.000	0.000000	0.000
ENST00000359365.9	1847	1597.000	0.000000	0.000
ENST00000482447.1	1711	1461.000	0.000000	0.000
ENST00000478619.1	2060	1810.000	0.024228	1.971
ENST00000488024.1	1385	1135.000	0.000000	0.000
ENST00000494145.1	1358	1108.000	0.115060	5.729
ENST00000616212.4	1842	1592.000	0.000000	0.000
ENST00000954825.1	1755	1505.000	0.223271	15.101
ENST00000637812.2	5522	5272.000	0.935524	221.644
ENST00000545951.5	3987	3737.000	0.000000	0.000
ENST00000382839.7	4710	4460.000	0.525570	105.339
ENST00000512465.5	4663	4413.000	0.000000	0.000
ENST00000324666.9	4846	4596.000	0.000000	0.000
ENST00000502458.5	4083	3833.000	0.000000	0.000
ENST00000505311.5	4110	3860.000	0.000000	0.000
ENST00000513898.5	4202	3952.000	0.051407	9.130
ENST00000513350.2	3727	3477.000	0.198170	30.965
ENST00000506904.1	533	283.000	0.000000	0.000
ENST00000506120.1	579	329.000	0.806371	11.922
ENST00000931499.1	5553	5303.000	0.000000	0.000
ENST00000970595.1	5288	5038.000	0.000000	0.000
ENST00000970596.1	5470	5220.000	0.000000	0.000
ENST00000970597.1	5364	5114.000	0.000000	0.000
ENST00000477708.6	1951	1701.000	0.033761	2.581
ENST00000374170.5	2107	1857.000	0.000000	0.000
ENST00000374172.5	2380	2130.000	0.000000	0.000
ENST00000249601.9	2729	2479.000	0.000000	0.000
ENST00000417247.6	2340	2090.000	0.000000	0.000
ENST00000435790.6	2595	2345.000	0.000000	0.000
ENST00000417912.6	2352	2102.000	0.000000	0.000
ENST00000460425.1	2764	2514.000	0.011486	1.298
ENST00000515523.5	496	246.000	0.000000	0.000
ENST00000471013.5	690	440.000	0.129383	2.558
ENST00000489984.1	467	217.000	0.000000	0.000
ENST00000493012.2	733	483.000	2.143421	46.524
ENST00000491108.1	912	662.000	0.000000	0.000
ENST00000511570.1	432	182.000	0.000000	0.000
ENST00000464445.1	520	270.000	0.000000	0.000
ENST00000868871.1	2658	2408.000	0.236231	25.563
ENST00000968938.1	2580	2330.000	0.000000	0.000
ENST00000307395.5	877	627.000	0.000000	0.000
ENST00000900754.1	880	630.000	0.000000	0.000
ENST00000900755.1	749	499.000	0.000000	0.000
ENST00000900756.1	1512	1262.000	0.000000	0.000
ENST00000900757.1	764	514.000	0.000000	0.000
ENST00000954980.1	700	450.000	0.000000	0.000
ENST00000316694.8	2527	2277.000	0.000000	0.000
ENST00000582653.1	879	629.000	0.000000	0.000
ENST00000886361.1	2474	2224.000	2.452344	245.099
ENST00000886362.1	2843	2593.000	0.000000	0.000
ENST00000886363.1	2535	2285.000	0.000000	0.000
ENST00000886364.1	2538	2288.000	0.000000	0.000
ENST00000886365.1	2511	2261.000	0.000000	0.000
ENST00000886366.1	2404	2154.000	0.000000	0.000
ENST00000886367.1	2384	2134.000	0.000000	0.000
ENST00000886368.1	2610	2360.000	0.000000	0.000
ENST00000886369.1	2364	2114.000	0.000000	0.000
ENST00000886370.1	2322	2072.000	0.000000	0.000
ENST00000886371.1	2606	2356.000	0.000000	0.000
ENST00000886372.1	2482	2232.000	0.000000	0.000
ENST00000886373.1	2251	2001.000	0.000000	0.000
ENST00000886374.1	2458	2208.000	0.000000	0.000
ENST00000886375.1	2556	2306.000	0.000000	0.000
ENST00000886376.1	2101	1851.000	0.000000	0.000
ENST00000886377.1	2335	2085.000	0.000000	0.000
ENST00000886378.1	2212	1962.000	0.000000	0.000
ENST00000886379.1	2465	2215.000	0.000000	0.000
ENST00000886380.1	2316	2066.000	0.000000	0.000
ENST00000886381.1	2502	2252.000	2.490727	252.069
ENST00000886382.1	2569	2319.000	0.000000	0.000
ENST00000886383.1	2431	2181.000	0.000000	0.000
ENST00000886384.1	2542	2292.000	0.000000	0.000
ENST00000886385.1	2349	2099.000	0.000000	0.000
ENST00000886386.1	2098	1848.000	0.000000	0.000
ENST00000886387.1	2133	1883.000	0.000000	0.000
ENST00000886388.1	1716	1466.000	0.000000	0.000
ENST00000886389.1	2474	2224.000	0.000000	0.000
ENST00000886390.1	2540	2290.000	0.000000	0.000
ENST00000886391.1	2519	2269.000	0.000000	0.000
ENST00000886392.1	2370	2120.000	0.000000	0.000
ENST00000886393.1	2375	2125.000	0.000000	0.000
ENST00000886394.1	2242	1992.000	0.000000	0.000
ENST00000886395.1	2058	1808.000	0.000000	0.000
ENST00000886396.1	1709	1459.000	0.000000	0.000
ENST00000886397.1	1944	1694.000	0.000000	0.000
ENST00000886398.1	1931	1681.000	0.000000	0.000
ENST00000886399.1	1489	1239.000	0.000000	0.000
ENST00000886400.1	2493	2243.000	0.000000	0.000
ENST00000886401.1	2049	1799.000	0.000000	0.000
ENST00000886402.1	2471	2221.000	0.000000	0.000
ENST00000886403.1	1951	1701.000	0.000000	0.000
ENST00000886404.1	3432	3182.000	0.148291	21.205
ENST00000886405.1	3549	3299.000	0.000000	0.000
ENST00000886406.1	3077	2827.000	0.000000	0.000
ENST00000886407.1	2631	2381.000	0.222193	23.775
ENST00000926099.1	2436	2186.000	0.000000	0.000
ENST00000926100.1	2367	2117.000	0.000000	0.000
ENST00000926101.1	2463	2213.000	0.000000	0.000
ENST00000926102.1	1873	1623.000	0.000000	0.000
ENST00000926103.1	1997	1747.000	0.000000	0.000
ENST00000926104.1	1648	1398.000	0.000000	0.000
ENST00000951859.1	2491	2241.000	0.000000	0.000
ENST00000951860.1	2360	2110.000	0.000000	0.000
ENST00000951861.1	2229	1979.000	0.000000	0.000
ENST00000951862.1	1800	1550.000	0.000000	0.000
ENST00000472718.5	1464	1214.000	0.696126	37.978
ENST00000476446.5	752	502.000	0.000000	0.000
ENST00000415400.5	613	363.000	0.182947	2.984
ENST00000492893.5	601	351.000	0.086615	1.366
ENST00000395745.6	3887	3637.000	0.143158	23.398
ENST00000441384.5	1957	1707.000	0.067483	5.177
ENST00000445061.6	3855	3605.000	0.000000	0.000
ENST00000348968.8	3994	3744.000	2.296440	386.382
ENST00000619982.4	3574	3324.000	0.000000	0.000
ENST00000457607.1	3748	3498.000	4.525888	711.458
ENST00000471082.1	464	214.000	0.000000	0.000
ENST00000470959.1	565	315.000	0.319381	4.521
ENST00000461905.1	591	341.000	0.000000	0.000
ENST00000474183.1	963	713.000	0.326148	10.450
ENST00000876607.1	5559	5309.000	1.273045	303.726
ENST00000876608.1	3766	3516.000	0.000000	0.000
ENST00000876609.1	3745	3495.000	0.000000	0.000
ENST00000876610.1	3760	3510.000	0.000000	0.000
ENST00000876611.1	3939	3689.000	0.055255	9.160
ENST00000876612.1	3632	3382.000	0.236574	35.956
ENST00000876613.1	3631	3381.000	0.000000	0.000
ENST00000876614.1	3816	3566.000	0.000000	0.000
ENST00000876615.1	3841	3591.000	0.000000	0.000
ENST00000876616.1	3964	3714.000	0.000000	0.000
ENST00000876617.1	4051	3801.000	0.000000	0.000
ENST00000923018.1	3999	3749.000	0.000000	0.000
ENST00000923019.1	3837	3587.000	0.000000	0.000
ENST00000923020.1	3708	3458.000	0.000000	0.000
ENST00000954987.1	3997	3747.000	0.000000	0.000
ENST00000954988.1	3933	3683.000	0.000000	0.000
ENST00000954989.1	3668	3418.000	0.000000	0.000
ENST00000954990.1	3178	2928.000	0.000000	0.000
ENST00000954991.1	3890	3640.000	0.054391	8.897
ENST00000954992.1	3814	3564.000	0.000000	0.000
ENST00000954993.1	5890	5640.000	0.028622	7.255
ENST00000372797.7	3105	2855.000	0.000000	0.000
ENST00000372802.5	2964	2714.000	0.000000	0.000
ENST00000449311.5	681	431.000	0.000000	0.000
ENST00000421589.5	824	574.000	0.000000	0.000
ENST00000414893.5	528	278.000	0.000000	0.000
ENST00000414281.5	772	522.000	0.099371	2.331
ENST00000420216.5	668	418.000	0.000000	0.000
ENST00000372792.7	2629	2379.000	0.000000	0.000
ENST00000372798.5	1563	1313.000	0.000000	0.000
ENST00000340450.7	2592	2342.000	2.786900	293.315
ENST00000372805.8	2626	2376.000	8.986976	959.589
ENST00000435719.5	817	567.000	0.000000	0.000
ENST00000427843.5	739	489.000	0.000000	0.000
ENST00000417287.5	610	360.000	0.000000	0.000
ENST00000424977.1	702	452.000	0.000000	0.000
ENST00000446031.1	273	30.760	0.000000	0.000
ENST00000479759.5	888	638.000	0.000000	0.000
ENST00000461993.1	856	606.000	0.000000	0.000
ENST00000494114.1	744	494.000	0.000000	0.000
ENST00000911193.1	2982	2732.000	5.421789	665.654
ENST00000911194.1	2985	2735.000	0.000000	0.000
ENST00000911195.1	2727	2477.000	0.149926	16.689
ENST00000911196.1	3600	3350.000	0.000000	0.000
ENST00000911197.1	2824	2574.000	0.676103	78.207
ENST00000911198.1	2401	2132.000	0.000000	0.000
ENST00000911199.1	2754	2504.000	0.000000	0.000
ENST00000911200.1	2608	2358.000	0.000000	0.000
ENST00000911201.1	2633	2383.000	0.000000	0.000
ENST00000911202.1	2662	2412.000	0.000000	0.000
ENST00000911203.1	2748	2498.000	0.000000	0.000
ENST00000911204.1	2644	2394.000	0.000000	0.000
ENST00000911205.1	2758	2508.000	0.334624	37.715
ENST00000911206.1	2696	2446.000	0.000000	0.000
ENST00000911207.1	2977	2727.000	0.000000	0.000
ENST00000911208.1	2914	2664.000	0.000000	0.000
ENST00000911209.1	2618	2368.000	0.000000	0.000
ENST00000911210.1	2974	2724.000	0.000000	0.000
ENST00000911211.1	3257	3007.000	0.000000	0.000
ENST00000911212.1	3253	3003.000	0.133522	18.019
ENST00000911213.1	2297	2028.000	0.000000	0.000
ENST00000911214.1	2302	2033.000	0.000000	0.000
ENST00000911215.1	2270	2001.000	0.000000	0.000
ENST00000911216.1	2372	2103.000	0.000000	0.000
ENST00000911217.1	1884	1615.000	0.000000	0.000
ENST00000911218.1	2287	2018.000	0.000000	0.000
ENST00000911219.1	2199	1930.000	0.000000	0.000
ENST00000911220.1	2876	2607.000	0.000000	0.000
ENST00000911221.1	2571	2302.000	0.000000	0.000
ENST00000911222.1	2501	2251.000	0.000000	0.000
ENST00000911223.1	3257	2988.000	0.000000	0.000
ENST00000915716.1	2551	2282.000	0.000000	0.000
ENST00000915717.1	2692	2442.000	0.773282	84.861
ENST00000915718.1	2690	2440.000	0.167864	18.407
ENST00000915719.1	2851	2601.000	0.063972	7.477
ENST00000915720.1	2628	2378.000	0.000000	0.000
ENST00000915721.1	2600	2350.000	0.000000	0.000
ENST00000915722.1	2624	2374.000	0.000000	0.000
ENST00000915723.1	2773	2523.000	0.000000	0.000
ENST00000915724.1	2791	2541.000	0.000000	0.000
ENST00000915725.1	2755	2505.000	0.000000	0.000
ENST00000915726.1	2527	2277.000	0.000000	0.000
ENST00000915727.1	2757	2507.000	0.000000	0.000
ENST00000915728.1	3065	2815.000	0.000000	0.000
ENST00000915729.1	2760	2510.000	0.000000	0.000
ENST00000915730.1	2853	2603.000	0.000000	0.000
ENST00000915731.1	2825	2575.000	0.000000	0.000
ENST00000915732.1	2741	2491.000	0.000000	0.000
ENST00000915733.1	2810	2560.000	0.000000	0.000
ENST00000915734.1	2827	2577.000	0.000000	0.000
ENST00000915735.1	2649	2399.000	0.000000	0.000
ENST00000915736.1	2702	2452.000	0.000000	0.000
ENST00000915737.1	2788	2538.000	0.000000	0.000
ENST00000915738.1	3247	2997.000	0.000000	0.000
ENST00000915739.1	3046	2796.000	0.000000	0.000
ENST00000915740.1	2860	2610.000	0.000000	0.000
ENST00000915741.1	2752	2502.000	0.000000	0.000
ENST00000915742.1	2390	2121.000	0.000000	0.000
ENST00000915743.1	2586	2317.000	0.000000	0.000
ENST00000915744.1	2087	1837.000	0.000000	0.000
ENST00000915745.1	2612	2362.000	0.000000	0.000
ENST00000942534.1	3421	3171.000	0.000000	0.000
ENST00000942535.1	2645	2395.000	0.000000	0.000
ENST00000942536.1	2792	2542.000	0.000000	0.000
ENST00000942537.1	2263	2013.000	10.661229	964.443
ENST00000942538.1	2742	2492.000	0.000000	0.000
ENST00000942539.1	3098	2848.000	0.000000	0.000
ENST00000942540.1	2756	2506.000	0.000000	0.000
ENST00000942541.1	2279	2010.000	0.000000	0.000
ENST00000942542.1	2215	1965.000	0.000000	0.000
ENST00000942543.1	2428	2178.000	0.000000	0.000
ENST00000942544.1	2358	2108.000	0.000000	0.000
ENST00000942545.1	2325	2075.000	0.000000	0.000
ENST00000942546.1	2174	1924.000	0.000000	0.000
ENST00000398868.8	6899	6649.000	5.812625	1736.817
ENST00000538786.1	1920	1670.000	0.000000	0.000
ENST00000540699.1	714	464.000	0.343602	7.165
ENST00000535789.1	828	578.000	0.306604	7.964
ENST00000955365.1	1896	1646.000	1.666372	123.261
ENST00000645527.1	3239	2989.000	0.000000	0.000
ENST00000528498.5	2511	2261.000	0.000000	0.000
ENST00000530749.5	2558	2308.000	0.000000	0.000
ENST00000645312.1	1036	786.000	0.000000	0.000
ENST00000647231.1	2663	2413.000	0.000000	0.000
ENST00000528900.5	1814	1564.000	0.000000	0.000
ENST00000530301.5	1549	1299.000	0.000000	0.000
ENST00000646663.1	2633	2383.000	0.051051	5.467
ENST00000645495.2	4392	4142.000	2.638695	491.162
ENST00000544551.5	4117	3867.000	3.149592	547.336
ENST00000527537.5	3403	3153.000	0.000000	0.000
ENST00000532461.5	3286	3036.000	0.000000	0.000
ENST00000533961.1	771	521.000	0.000000	0.000
ENST00000530131.5	1911	1661.000	0.000000	0.000
ENST00000530085.2	793	543.000	0.042810	1.045
ENST00000529774.1	512	262.000	15.866876	186.818
ENST00000534683.1	562	312.000	11.782221	165.199
ENST00000642511.1	501	251.000	0.000000	0.000
ENST00000532118.5	536	286.000	19.474728	250.301
ENST00000528556.5	803	553.000	0.000000	0.000
ENST00000533991.1	544	294.000	0.000000	0.000
ENST00000533678.1	531	281.000	0.000000	0.000
ENST00000914232.1	4821	4571.000	0.115242	23.673
ENST00000955458.1	3547	3297.000	0.000000	0.000
ENST00000466493.5	2110	1860.000	0.178886	14.952
ENST00000484083.5	686	436.000	0.000000	0.000
ENST00000463210.6	405	155.000	1.396304	9.726
ENST00000466187.2	3224	2974.000	0.000000	0.000
ENST00000602465.6	4269	4019.000	0.000000	0.000
ENST00000388768.6	4502	4252.000	0.190643	36.428
ENST00000265865.3	2033	1783.000	0.079555	6.374
ENST00000473398.1	603	353.000	0.000000	0.000
ENST00000399200.7	2657	2407.000	0.000000	0.000
ENST00000454950.6	2613	2363.000	0.189030	20.073
ENST00000491118.1	412	162.000	0.000000	0.000
ENST00000472394.2	1113	863.000	1.562501	60.598
ENST00000342616.4	983	733.000	0.000000	0.000
ENST00000879982.1	4166	3916.000	0.000000	0.000
ENST00000879983.1	3404	3154.000	0.000000	0.000
ENST00000879984.1	2654	2404.000	0.000000	0.000
ENST00000879985.1	2653	2403.000	0.000000	0.000
ENST00000879986.1	1682	1432.000	0.000000	0.000
ENST00000937697.1	3993	3743.000	0.000000	0.000
ENST00000937698.1	3586	3336.000	0.000000	0.000
ENST00000937699.1	2690	2440.000	0.000000	0.000
ENST00000969076.1	4121	3871.000	0.000000	0.000
ENST00000969077.1	3267	3017.000	0.685833	92.986
ENST00000261401.8	3814	3564.000	10.842339	1736.545
ENST00000420959.6	3921	3671.000	0.000000	0.000
ENST00000541050.5	2487	2237.000	0.000000	0.000
ENST00000546705.5	577	327.000	0.236091	3.469
ENST00000549384.5	891	641.000	0.000000	0.000
ENST00000421578.6	1296	1046.000	0.000000	0.000
ENST00000550542.5	1245	995.000	0.000000	0.000
ENST00000549772.5	1710	1460.000	0.000000	0.000
ENST00000549387.1	873	623.000	0.000000	0.000
ENST00000552030.5	547	297.000	3.086035	41.189
ENST00000547361.1	683	433.000	0.633932	12.335
ENST00000552871.5	587	337.000	0.000000	0.000
ENST00000547294.5	566	316.000	12.572934	178.546
ENST00000550032.5	547	297.000	0.000000	0.000
ENST00000551550.5	547	297.000	0.000000	0.000
ENST00000546571.5	899	649.000	0.000000	0.000
ENST00000551044.1	567	317.000	0.000000	0.000
ENST00000547170.1	804	554.000	0.000000	0.000
ENST00000551059.1	474	224.000	0.000000	0.000
ENST00000878546.1	3794	3544.000	0.000000	0.000
ENST00000878547.1	3871	3621.000	0.000000	0.000
ENST00000878548.1	3691	3441.000	0.000000	0.000
ENST00000878549.1	3502	3252.000	0.162704	23.778
ENST00000878550.1	3860	3610.000	0.000000	0.000
ENST00000878551.1	4016	3766.000	0.000000	0.000
ENST00000878552.1	3801	3551.000	0.000000	0.000
ENST00000878553.1	3843	3593.000	0.000000	0.000
ENST00000878554.1	2384	2134.000	0.000000	0.000
ENST00000878555.1	1614	1364.000	0.000000	0.000
ENST00000878556.1	1087	837.000	0.000000	0.000
ENST00000878557.1	1540	1290.000	4.298834	249.210
ENST00000878558.1	3755	3505.000	0.000000	0.000
ENST00000878559.1	1702	1452.000	0.000000	0.000
ENST00000937033.1	3656	3406.000	1.228533	188.043
ENST00000937034.1	3703	3453.000	0.000000	0.000
ENST00000937035.1	3154	2904.000	0.000000	0.000
ENST00000937036.1	3895	3645.000	0.000000	0.000
ENST00000937037.1	2428	2178.000	0.000000	0.000
ENST00000937038.1	2364	2114.000	0.000000	0.000
ENST00000937039.1	2389	2139.000	0.000000	0.000
ENST00000937040.1	2411	2161.000	0.091482	8.884
ENST00000958760.1	3066	2816.000	0.000000	0.000
ENST00000958761.1	3733	3483.000	0.000000	0.000
ENST00000958762.1	3880	3630.000	0.000000	0.000
ENST00000375349.7	1667	1417.000	0.000000	0.000
ENST00000495340.5	586	336.000	0.000000	0.000
ENST00000473976.1	2025	1775.000	0.000000	0.000
ENST00000337523.10	1469	1219.000	0.000000	0.000
ENST00000478221.5	1132	882.000	0.000000	0.000
ENST00000375356.7	1533	1283.000	0.000000	0.000
ENST00000498357.1	1625	1375.000	0.000000	0.000
ENST00000480240.5	1346	1096.000	0.000000	0.000
ENST00000474587.1	1115	865.000	0.352502	13.703
ENST00000492946.1	1474	1224.000	0.000000	0.000
ENST00000460058.1	737	487.000	0.000000	0.000
ENST00000858708.1	1540	1290.000	0.326211	18.911
ENST00000858709.1	1497	1247.000	0.000000	0.000
ENST00000858710.1	1221	971.000	0.000000	0.000
ENST00000858711.1	1493	1243.000	0.000000	0.000
ENST00000913334.1	1529	1279.000	0.000000	0.000
ENST00000913335.1	1501	1251.000	0.000000	0.000
ENST00000913336.1	1600	1350.000	0.000000	0.000
ENST00000968292.1	1706	1456.000	0.000000	0.000
ENST00000968293.1	1620	1370.000	0.000000	0.000
ENST00000550308.6	1714	1464.000	0.000000	0.000
ENST00000547332.5	593	343.000	0.463112	7.138
ENST00000547471.5	573	323.000	0.000000	0.000
ENST00000451750.5	1011	761.000	0.000000	0.000
ENST00000430608.6	1303	1053.000	0.000000	0.000
ENST00000548237.5	630	380.000	0.089915	1.535
ENST00000518629.7	1915	1665.000	0.000000	0.000
ENST00000548501.6	598	348.000	0.000000	0.000
ENST00000549622.5	573	323.000	0.000000	0.000
ENST00000548435.5	567	317.000	0.000000	0.000
ENST00000546792.5	686	436.000	0.000000	0.000
ENST00000550264.5	550	300.000	0.000000	0.000
ENST00000517734.5	2860	2610.000	0.061836	7.253
ENST00000551607.5	324	74.118	0.000000	0.000
ENST00000324632.10	1687	1437.000	0.185071	11.951
ENST00000550627.5	2264	2014.000	0.000000	0.000
ENST00000546608.1	3256	3006.000	0.000000	0.000
ENST00000893772.1	3499	3249.000	0.000000	0.000
ENST00000893773.1	1738	1488.000	0.000000	0.000
ENST00000893774.1	1766	1516.000	0.000000	0.000
ENST00000893775.1	1360	1110.000	0.000000	0.000
ENST00000893776.1	1558	1308.000	0.000000	0.000
ENST00000893777.1	1738	1488.000	0.000000	0.000
ENST00000893778.1	1748	1498.000	0.000000	0.000
ENST00000893779.1	1758	1508.000	0.000000	0.000
ENST00000893780.1	1697	1447.000	0.432462	28.122
ENST00000966234.1	1677	1427.000	0.000000	0.000
ENST00000361518.10	1084	834.000	19.777199	741.236
ENST00000359035.4	2004	1754.000	0.098590	7.771
ENST00000482153.1	807	557.000	0.000000	0.000
ENST00000463816.2	605	355.000	0.000000	0.000
ENST00000855626.1	1094	844.000	0.000000	0.000
ENST00000855627.1	1164	914.000	0.000000	0.000
ENST00000919017.1	1090	840.000	0.000000	0.000
ENST00000969094.1	954	704.000	0.000000	0.000
ENST00000969095.1	1028	778.000	0.000000	0.000
ENST00000644923.2	3566	3316.000	0.115571	17.222
ENST00000710437.1	3520	3270.000	0.000000	0.000
ENST00000649788.1	2442	2192.000	0.000000	0.000
ENST00000648987.1	1911	1661.000	4.173339	311.515
ENST00000379660.4	2137	1887.000	0.000000	0.000
ENST00000648867.1	2200	1950.000	0.000000	0.000
ENST00000894865.1	3446	3196.000	0.000000	0.000
ENST00000894866.1	3394	3144.000	0.000000	0.000
ENST00000894867.1	3674	3424.000	0.000000	0.000
ENST00000894868.1	1879	1629.000	2.233805	163.528
ENST00000894869.1	1859	1609.000	0.000000	0.000
ENST00000894870.1	2306	2056.000	0.000000	0.000
ENST00000894871.1	2017	1767.000	0.000000	0.000
ENST00000894872.1	2350	2100.000	0.000000	0.000
ENST00000894873.1	2025	1775.000	0.000000	0.000
ENST00000894874.1	1809	1559.000	0.840918	58.915
ENST00000894875.1	1859	1609.000	0.751452	54.335
ENST00000894876.1	1903	1653.000	0.000000	0.000
ENST00000894877.1	1907	1657.000	0.000000	0.000
ENST00000894878.1	2155	1905.000	0.000000	0.000
ENST00000894879.1	1695	1445.000	0.000000	0.000
ENST00000894880.1	1787	1537.000	0.000000	0.000
ENST00000894881.1	1901	1651.000	0.000000	0.000
ENST00000894882.1	1732	1482.000	0.000000	0.000
ENST00000894883.1	2003	1753.000	0.000000	0.000
ENST00000894884.1	2111	1861.000	0.000000	0.000
ENST00000894885.1	1757	1507.000	0.000000	0.000
ENST00000894886.1	1785	1535.000	0.000000	0.000
ENST00000894887.1	1938	1688.000	0.000000	0.000
ENST00000894888.1	3482	3232.000	0.000000	0.000
ENST00000928245.1	2082	1832.000	0.000000	0.000
ENST00000928246.1	1951	1701.000	0.000000	0.000
ENST00000968342.1	1901	1651.000	1.000225	74.211
ENST00000968343.1	2867	2617.000	0.138051	16.236
ENST00000968344.1	1771	1521.000	0.000000	0.000
ENST00000968345.1	2010	1760.000	0.000000	0.000
ENST00000968346.1	1797	1547.000	0.000000	0.000
ENST00000968347.1	1734	1484.000	0.000000	0.000
ENST00000968348.1	1923	1673.000	0.000000	0.000
ENST00000968349.1	2063	1813.000	0.614151	50.038
ENST00000968350.1	1892	1642.000	0.000000	0.000
ENST00000375790.9	3846	3596.000	0.000000	0.000
ENST00000460919.2	1002	752.000	0.046405	1.568
ENST00000561227.1	431	181.000	0.000000	0.000
ENST00000419761.6	3609	3359.000	1.524434	230.115
ENST00000881368.1	3818	3568.000	0.000000	0.000
ENST00000881369.1	3882	3632.000	0.400181	65.317
ENST00000881370.1	2886	2636.000	0.000000	0.000
ENST00000969296.1	3528	3278.000	0.000000	0.000
ENST00000625097.1	1796	1546.000	0.286274	19.889
ENST00000395123.6	2619	2369.000	0.000000	0.000
ENST00000395124.6	2619	2369.000	8.903874	947.915
ENST00000352187.5	2595	2345.000	0.000000	0.000
ENST00000529554.5	2207	1957.000	0.000000	0.000
ENST00000525205.5	862	612.000	0.000000	0.000
ENST00000533524.5	1879	1629.000	0.000000	0.000
ENST00000530005.5	1434	1184.000	0.000000	0.000
ENST00000528098.5	1260	1010.000	0.139953	6.352
ENST00000529113.5	541	291.000	0.000000	0.000
ENST00000525474.5	801	551.000	0.000000	0.000
ENST00000529112.5	653	403.000	0.000000	0.000
ENST00000526125.5	554	304.000	0.000000	0.000
ENST00000530232.1	389	139.000	0.301419	1.883
ENST00000528187.5	648	398.000	0.000000	0.000
ENST00000529494.5	560	310.000	0.000000	0.000
ENST00000533245.5	589	339.000	0.000000	0.000
ENST00000533235.5	581	331.000	0.000000	0.000
ENST00000524863.5	539	289.000	0.000000	0.000
ENST00000532795.5	587	337.000	0.000000	0.000
ENST00000533051.5	571	321.000	0.000000	0.000
ENST00000529896.1	494	244.000	0.000000	0.000
ENST00000526621.5	562	312.000	0.000000	0.000
ENST00000530316.5	573	323.000	0.000000	0.000
ENST00000529748.1	397	147.000	0.000000	0.000
ENST00000532278.1	506	256.000	0.000000	0.000
ENST00000865320.1	2676	2426.000	0.000000	0.000
ENST00000865321.1	2608	2358.000	0.000000	0.000
ENST00000865322.1	2706	2456.000	0.544640	60.112
ENST00000865323.1	2645	2395.000	0.000000	0.000
ENST00000865324.1	2739	2489.000	0.000000	0.000
ENST00000865325.1	2587	2337.000	0.000000	0.000
ENST00000865326.1	2644	2394.000	0.000000	0.000
ENST00000865327.1	2620	2370.000	0.000000	0.000
ENST00000865328.1	2497	2247.000	0.000000	0.000
ENST00000865329.1	2693	2443.000	0.000000	0.000
ENST00000865330.1	2530	2280.000	0.000000	0.000
ENST00000865331.1	2722	2472.000	1.657781	184.162
ENST00000865332.1	2778	2528.000	0.000000	0.000
ENST00000865333.1	2593	2343.000	0.899362	94.696
ENST00000865334.1	3063	2813.000	0.000000	0.000
ENST00000865335.1	2684	2434.000	0.000000	0.000
ENST00000865336.1	2702	2452.000	0.000000	0.000
ENST00000865337.1	2496	2246.000	0.000000	0.000
ENST00000865338.1	2511	2261.000	0.000000	0.000
ENST00000865339.1	3068	2818.000	0.000000	0.000
ENST00000865340.1	2408	2158.000	0.000000	0.000
ENST00000865341.1	2927	2677.000	0.000000	0.000
ENST00000865342.1	2825	2575.000	0.000000	0.000
ENST00000865343.1	2874	2624.000	0.325154	38.342
ENST00000865344.1	2769	2519.000	0.000000	0.000
ENST00000865345.1	2658	2408.000	0.000000	0.000
ENST00000865346.1	1843	1593.000	0.000000	0.000
ENST00000920080.1	2620	2370.000	9.636255	1026.318
ENST00000920081.1	2615	2365.000	0.158943	16.893
ENST00000955576.1	2712	2462.000	0.000000	0.000
ENST00000955577.1	2581	2331.000	0.000000	0.000
ENST00000955578.1	2754	2504.000	0.000000	0.000
ENST00000955579.1	2648	2398.000	0.000000	0.000
ENST00000955580.1	2579	2329.000	0.000000	0.000
ENST00000955581.1	2639	2389.000	0.000000	0.000
ENST00000955582.1	2690	2440.000	0.000000	0.000
ENST00000292433.4	2110	1860.000	0.000000	0.000
ENST00000587885.2	2055	1805.000	19.687668	1596.971
ENST00000588173.2	5007	4757.000	0.280078	59.874
ENST00000864420.1	2104	1854.000	0.847433	70.606
ENST00000925358.1	2066	1816.000	0.000000	0.000
ENST00000925359.1	2065	1815.000	9.092999	741.667
ENST00000966250.1	1923	1673.000	0.000000	0.000
ENST00000477593.6	6340	6090.000	0.061895	16.939
ENST00000674063.1	6259	6009.000	0.265677	71.743
ENST00000469284.6	3164	2914.000	1.078042	141.173
ENST00000462898.5	4747	4497.000	0.000000	0.000
ENST00000481749.5	2396	2146.000	0.081347	7.845
ENST00000493568.5	2347	2097.000	0.000000	0.000
ENST00000487552.1	581	331.000	0.351662	5.231
ENST00000473435.1	904	654.000	0.000000	0.000
ENST00000485060.1	612	362.000	0.000000	0.000
ENST00000462294.1	542	292.000	0.000000	0.000
ENST00000483968.5	721	471.000	0.000000	0.000
ENST00000465581.1	690	440.000	0.000000	0.000
ENST00000894539.1	5061	4811.000	0.000000	0.000
ENST00000894540.1	4886	4636.000	0.000000	0.000
ENST00000894541.1	4634	4384.000	0.000000	0.000
ENST00000894542.1	4891	4641.000	0.000000	0.000
ENST00000894543.1	4749	4499.000	0.000000	0.000
ENST00000894544.1	4194	3944.000	0.000000	0.000
ENST00000894545.1	3511	3261.000	0.000000	0.000
ENST00000894546.1	4342	4092.000	0.000000	0.000
ENST00000938758.1	4882	4632.000	0.000000	0.000
ENST00000938759.1	4774	4524.000	0.000000	0.000
ENST00000938760.1	4735	4485.000	0.204245	41.166
ENST00000938761.1	4736	4486.000	0.000000	0.000
ENST00000938762.1	4547	4297.000	2.303957	444.903
ENST00000938763.1	5021	4771.000	0.000000	0.000
ENST00000938764.1	4477	4227.000	0.000000	0.000
ENST00000938765.1	4708	4458.000	0.000000	0.000
ENST00000938766.1	5058	4808.000	0.000000	0.000
ENST00000938767.1	4608	4358.000	0.000000	0.000
ENST00000938768.1	4758	4508.000	0.000000	0.000
ENST00000938769.1	4950	4700.000	0.000000	0.000
ENST00000955024.1	5050	4800.000	0.000000	0.000
ENST00000955025.1	4920	4670.000	0.000000	0.000
ENST00000955027.1	4771	4521.000	0.000000	0.000
ENST00000955028.1	4835	4585.000	0.000000	0.000
ENST00000955030.1	4619	4369.000	0.000000	0.000
ENST00000427324.6	4151	3901.000	0.306366	53.708
ENST00000376016.8	4191	3941.000	3.177656	562.780
ENST00000326799.7	3994	3744.000	0.425783	71.639
ENST00000491542.7	2208	1958.000	0.088584	7.795
ENST00000463270.1	745	495.000	0.000000	0.000
ENST00000396296.7	986	736.000	0.483287	15.985
ENST00000477432.1	3474	3224.000	0.834970	120.974
ENST00000891814.1	3834	3584.000	9.815221	1580.860
ENST00000891815.1	3885	3635.000	8.472102	1383.952
ENST00000891816.1	3535	3285.000	0.000000	0.000
ENST00000891817.1	3336	3086.000	0.000000	0.000
ENST00000891818.1	3027	2777.000	0.000000	0.000
ENST00000891819.1	3110	2860.000	0.000000	0.000
ENST00000891820.1	2696	2446.000	6.201802	681.710
ENST00000891821.1	2407	2157.000	0.000000	0.000
ENST00000927723.1	1867	1617.000	4.357646	316.656
ENST00000927724.1	2340	2090.000	0.000000	0.000
ENST00000969514.1	3202	2952.000	0.000000	0.000
ENST00000969515.1	2964	2714.000	1.930569	235.462
ENST00000969516.1	2745	2495.000	0.220133	24.682
ENST00000969517.1	2845	2595.000	0.000000	0.000
ENST00000969518.1	2626	2376.000	0.056789	6.064
ENST00000539627.5	1843	1593.000	0.000000	0.000
ENST00000604123.5	757	507.000	0.000000	0.000
ENST00000413014.6	650	400.000	0.000000	0.000
ENST00000392002.7	1080	830.000	0.000000	0.000
ENST00000436170.6	864	614.000	0.000000	0.000
ENST00000447302.6	721	471.000	0.000000	0.000
ENST00000544232.5	725	475.000	0.000000	0.000
ENST00000542945.5	1610	1360.000	0.070043	4.281
ENST00000537354.5	450	200.000	0.000000	0.000
ENST00000342187.9	454	204.000	0.000000	0.000
ENST00000356385.8	944	694.000	0.000000	0.000
ENST00000546050.1	378	128.000	0.539324	3.102
ENST00000546362.5	489	239.000	0.000000	0.000
ENST00000535712.1	400	150.000	0.000000	0.000
ENST00000889861.1	1025	775.000	0.000000	0.000
ENST00000889862.1	899	649.000	0.000000	0.000
ENST00000889863.1	885	635.000	0.339805	9.697
ENST00000889864.1	930	680.000	0.000000	0.000
ENST00000966284.1	1200	950.000	0.000000	0.000
ENST00000966285.1	1164	914.000	0.000000	0.000
ENST00000966286.1	837	587.000	0.000000	0.000
ENST00000966287.1	1499	1249.000	0.027649	1.552
ENST00000507331.5	1429	1179.000	0.000000	0.000
ENST00000334383.9	1215	965.000	0.000000	0.000
ENST00000394427.3	2339	2089.000	0.000000	0.000
ENST00000512235.1	1230	980.000	0.000000	0.000
ENST00000970622.1	2199	1949.000	0.000000	0.000
ENST00000510527.5	1044	794.000	0.000000	0.000
ENST00000274000.10	5915	5665.000	0.411698	104.810
ENST00000502954.1	547	297.000	0.000000	0.000
ENST00000309703.10	2337	2076.000	2.138482	199.507
ENST00000506522.1	390	140.000	0.000000	0.000
ENST00000512741.1	333	83.038	0.842561	3.144
ENST00000896479.1	1676	1426.000	0.000000	0.000
ENST00000915678.1	2932	2682.000	1.849684	222.937
ENST00000915679.1	2882	2632.000	0.000000	0.000
ENST00000971023.1	2901	2651.000	0.000000	0.000
ENST00000971024.1	2764	2514.000	11.352750	1282.602
ENST00000357701.6	3604	3354.000	0.000000	0.000
ENST00000597498.1	427	177.000	0.297268	2.365
ENST00000966351.1	3395	3145.000	0.000000	0.000
ENST00000966352.1	3646	3396.000	0.000000	0.000
ENST00000966353.1	3744	3494.000	0.000000	0.000
ENST00000966354.1	3542	3292.000	0.024574	3.635
ENST00000966355.1	3675	3425.000	0.000000	0.000
ENST00000966356.1	3514	3264.000	0.000000	0.000
ENST00000966357.1	3767	3517.000	0.000000	0.000
ENST00000966358.1	3664	3414.000	0.000000	0.000
ENST00000966359.1	3540	3290.000	0.000000	0.000
ENST00000966360.1	3465	3215.000	0.000000	0.000
ENST00000966361.1	3642	3392.000	0.000000	0.000
ENST00000303538.13	7131	6881.000	0.000000	0.000
ENST00000507766.1	4196	3946.000	0.089256	15.828
ENST00000507020.1	781	531.000	0.000000	0.000
ENST00000503696.1	465	215.000	0.271404	2.622
ENST00000503396.5	2685	2435.000	1.028348	112.529
ENST00000513798.1	494	244.000	0.000000	0.000
ENST00000512643.1	581	331.000	0.000000	0.000
ENST00000503867.1	640	390.000	0.000000	0.000
ENST00000508625.1	351	101.003	0.000000	0.000
ENST00000506262.1	559	309.000	0.000000	0.000
ENST00000852888.1	6780	6530.000	0.000000	0.000
ENST00000852889.1	6763	6513.000	0.000000	0.000
ENST00000852890.1	6652	6402.000	0.645902	185.826
ENST00000852891.1	6815	6565.000	3.487939	1029.032
ENST00000852892.1	5364	5114.000	0.000000	0.000
ENST00000852893.1	5534	5284.000	0.000000	0.000
ENST00000852894.1	5334	5084.000	0.000000	0.000
ENST00000852895.1	5353	5103.000	0.000000	0.000
ENST00000928551.1	6724	6474.000	0.000000	0.000
ENST00000928552.1	7091	6841.000	0.000000	0.000
ENST00000928553.1	7161	6911.000	0.000000	0.000
ENST00000928554.1	7067	6817.000	0.000000	0.000
ENST00000928555.1	6899	6649.000	0.000000	0.000
ENST00000928556.1	6976	6726.000	0.000000	0.000
ENST00000928557.1	6804	6554.000	0.000000	0.000
ENST00000928558.1	5708	5458.000	0.000000	0.000
ENST00000928559.1	5652	5402.000	0.000000	0.000
ENST00000928560.1	5392	5142.000	0.000000	0.000
ENST00000928561.1	4812	4562.000	0.000000	0.000
ENST00000971060.1	7090	6840.000	0.000000	0.000
ENST00000971061.1	6968	6718.000	0.000000	0.000
ENST00000971062.1	5537	5287.000	0.000000	0.000
ENST00000971063.1	5119	4869.000	0.000000	0.000
ENST00000971064.1	5176	4926.000	0.000000	0.000
ENST00000971065.1	5222	4972.000	0.000000	0.000
ENST00000971066.1	5180	4930.000	0.000000	0.000
ENST00000632058.1	2265	2015.000	0.000000	0.000
ENST00000683433.1	2345	2095.000	0.000000	0.000
ENST00000650085.1	2870	2620.000	0.000000	0.000
ENST00000682020.1	2519	2269.000	0.000000	0.000
ENST00000682985.1	2668	2418.000	0.000000	0.000
ENST00000682327.1	3395	3145.000	0.018931	2.676
ENST00000588623.5	2671	2421.000	0.000000	0.000
ENST00000682314.1	3047	2797.000	0.000000	0.000
ENST00000683685.1	3873	3623.000	0.000000	0.000
ENST00000683772.1	3053	2803.000	0.095381	12.015
ENST00000684335.1	1952	1702.000	0.931262	71.229
ENST00000682797.1	2094	1844.000	2.718031	225.238
ENST00000684190.1	2051	1801.000	0.000000	0.000
ENST00000682206.1	2143	1893.000	0.000000	0.000
ENST00000586840.1	582	332.000	0.000000	0.000
ENST00000683710.1	2576	2326.000	0.000000	0.000
ENST00000682703.1	5967	5717.000	0.109109	28.032
ENST00000682349.1	4188	3938.000	0.000000	0.000
ENST00000592793.6	4182	3932.000	0.211271	37.332
ENST00000262374.10	3900	3650.000	0.794332	130.293
ENST00000591822.5	1689	1439.000	0.000000	0.000
ENST00000684008.1	1984	1734.000	0.000000	0.000
ENST00000591783.5	742	492.000	0.454203	10.042
ENST00000544428.1	1419	1169.000	3.730304	195.968
ENST00000683739.1	2058	1808.000	0.000000	0.000
ENST00000902497.1	2150	1900.000	0.000000	0.000
ENST00000902498.1	1994	1744.000	0.000000	0.000
ENST00000902499.1	1498	1248.000	0.000000	0.000
ENST00000940711.1	2148	1898.000	0.000000	0.000
ENST00000940712.1	1913	1663.000	0.000000	0.000
ENST00000940713.1	1727	1477.000	0.000000	0.000
ENST00000961948.1	1777	1527.000	0.000000	0.000
ENST00000961949.1	1888	1638.000	0.000000	0.000
ENST00000550522.5	567	317.000	0.319551	4.552
ENST00000293618.12	6296	6046.000	1.373610	373.213
ENST00000429001.7	4000	3750.000	0.000000	0.000
ENST00000398473.7	6441	6191.000	3.788313	1053.979
ENST00000548174.5	584	334.000	0.203381	3.053
ENST00000548697.5	587	337.000	0.317185	4.804
ENST00000548993.5	790	540.000	4.558131	110.613
ENST00000522085.5	1577	1327.000	0.000000	0.000
ENST00000518444.5	2853	2603.000	1.739916	203.530
ENST00000551886.5	586	336.000	3.651351	55.134
ENST00000523389.5	588	338.000	0.297602	4.520
ENST00000518561.5	1578	1328.000	1.848217	110.300
ENST00000347328.9	3621	3371.000	0.000000	0.000
ENST00000550260.1	583	333.000	0.000000	0.000
ENST00000517559.5	559	309.000	3.837371	53.287
ENST00000552445.1	722	472.000	0.000000	0.000
ENST00000520064.2	2068	1818.000	0.101562	8.298
ENST00000521120.1	987	737.000	0.235786	7.809
ENST00000903011.1	2673	2423.000	0.000000	0.000
ENST00000903012.1	2119	1869.000	0.000000	0.000
ENST00000903013.1	2320	2070.000	0.509425	47.389
ENST00000903014.1	1895	1645.000	0.000000	0.000
ENST00000903015.1	1913	1663.000	0.000000	0.000
ENST00000903016.1	2116	1866.000	0.000000	0.000
ENST00000903017.1	2125	1875.000	0.000000	0.000
ENST00000903018.1	2104	1854.000	0.000000	0.000
ENST00000903019.1	1764	1514.000	0.000000	0.000
ENST00000938275.1	6080	5830.000	0.000000	0.000
ENST00000938276.1	6436	6186.000	0.000000	0.000
ENST00000938277.1	6425	6175.000	0.000000	0.000
ENST00000938278.1	5826	5576.000	0.000000	0.000
ENST00000938279.1	6261	6011.000	0.000000	0.000
ENST00000938280.1	5743	5493.000	0.000000	0.000
ENST00000938281.1	4042	3792.000	1.841788	313.858
ENST00000938282.1	2808	2558.000	0.000000	0.000
ENST00000938283.1	2288	2038.000	0.000000	0.000
ENST00000938284.1	2299	2049.000	0.000000	0.000
ENST00000958867.1	2386	2136.000	0.000000	0.000
ENST00000608353.5	2111	1861.000	0.000000	0.000
ENST00000392863.6	2438	2188.000	0.000000	0.000
ENST00000229570.9	2405	2155.000	0.279872	27.104
ENST00000448282.6	1214	964.000	0.368879	15.980
ENST00000608525.5	735	485.000	0.505308	11.013
ENST00000369572.3	737	487.000	0.000000	0.000
ENST00000608868.2	815	565.000	0.000000	0.000
ENST00000608535.1	3915	3665.000	0.033684	5.548
ENST00000369570.4	1568	1318.000	0.036249	2.147
ENST00000893999.1	2519	2269.000	0.000000	0.000
ENST00000894000.1	2002	1752.000	1.507364	118.680
ENST00000894001.1	2029	1779.000	0.000000	0.000
ENST00000894002.1	952	702.000	0.487628	15.383
ENST00000894003.1	1009	759.000	0.000000	0.000
ENST00000894004.1	3338	3088.000	0.000000	0.000
ENST00000894005.1	1657	1407.000	0.000000	0.000
ENST00000936131.1	3156	2906.000	0.000000	0.000
ENST00000936132.1	1934	1684.000	0.000000	0.000
ENST00000936133.1	2199	1949.000	0.088418	7.744
ENST00000968377.1	2995	2745.000	0.000000	0.000
ENST00000968378.1	2371	2121.000	0.000000	0.000
ENST00000968379.1	881	631.000	4.162749	118.042
ENST00000968380.1	963	713.000	0.000000	0.000
ENST00000329410.4	2569	2319.000	1.544950	161.005
ENST00000961953.1	2623	2373.000	0.000000	0.000
ENST00000255759.11	2264	2014.000	0.400793	36.275
ENST00000573968.5	2039	1789.000	0.000000	0.000
ENST00000870039.1	2197	1947.000	0.000000	0.000
ENST00000929531.1	2320	2070.000	0.000000	0.000
ENST00000929532.1	1880	1630.000	0.000000	0.000
ENST00000929533.1	2448	2198.000	0.749875	74.070
ENST00000962007.1	2257	2007.000	0.000000	0.000
ENST00000962008.1	853	603.000	0.000000	0.000
ENST00000230173.10	7026	6776.000	0.000000	0.000
ENST00000367608.6	6879	6629.000	0.000000	0.000
ENST00000415128.6	1610	1360.000	0.000000	0.000
ENST00000296932.13	6784	6534.000	0.347567	102.057
ENST00000367609.8	6822	6572.000	0.000000	0.000
ENST00000541199.5	844	594.000	0.000000	0.000
ENST00000435011.6	540	290.000	0.000000	0.000
ENST00000545477.1	657	407.000	0.000000	0.000
ENST00000508295.2	583	333.000	0.000000	0.000
ENST00000540208.1	652	402.000	0.107550	1.943
ENST00000463637.1	498	248.000	0.000000	0.000
ENST00000538281.1	591	341.000	0.000000	0.000
ENST00000472054.2	1247	997.000	0.000000	0.000
ENST00000497898.2	715	465.000	0.000000	0.000
ENST00000968517.1	6956	6706.000	0.000000	0.000
ENST00000968518.1	6822	6572.000	0.000000	0.000
ENST00000375946.8	3623	3373.000	0.000000	0.000
ENST00000375940.9	4132	3882.000	0.000000	0.000
ENST00000342386.10	2968	2718.000	0.688708	84.122
ENST00000477034.2	1622	1372.000	0.000000	0.000
ENST00000896814.1	2973	2723.000	0.000000	0.000
ENST00000896815.1	2889	2639.000	0.000000	0.000
ENST00000933941.1	3941	3691.000	0.695997	115.445
ENST00000933942.1	3008	2758.000	1.826291	226.355
ENST00000933943.1	1631	1381.000	1.730549	107.400
ENST00000933944.1	1875	1625.000	0.000000	0.000
ENST00000933945.1	1456	1206.000	0.000000	0.000
ENST00000933946.1	1863	1613.000	0.000000	0.000
ENST00000933947.1	2855	2605.000	0.000000	0.000
ENST00000933948.1	2826	2576.000	0.000000	0.000
ENST00000969651.1	5072	4822.000	0.000000	0.000
ENST00000969652.1	2870	2620.000	0.000000	0.000
ENST00000969653.1	3950	3700.000	1.672895	278.161
ENST00000529284.5	1182	932.000	0.142782	5.980
ENST00000532489.5	1686	1436.000	0.000000	0.000
ENST00000527382.5	699	449.000	37.100404	748.601
ENST00000528623.5	543	293.000	0.819358	10.789
ENST00000534465.6	779	529.000	1.838768	43.713
ENST00000391851.8	1393	1143.000	57.075030	2931.688
ENST00000610806.4	1192	942.000	0.328464	13.905
ENST00000534280.5	766	516.000	3.021052	70.054
ENST00000534676.5	915	665.000	0.000000	0.000
ENST00000525915.1	298	49.560	0.000000	0.000
ENST00000454376.7	1328	1078.000	21.452396	1039.250
ENST00000525616.1	780	530.000	1.234514	29.403
ENST00000524771.5	713	463.000	0.000000	0.000
ENST00000529836.5	580	330.000	2.061299	30.569
ENST00000526224.5	578	328.000	0.000000	0.000
ENST00000527412.1	463	213.000	4.427365	42.379
ENST00000529650.1	479	229.000	0.000000	0.000
ENST00000530070.1	525	265.000	0.000000	0.000
ENST00000530361.5	866	616.000	0.057669	1.596
ENST00000528126.1	642	392.000	0.000000	0.000
ENST00000527866.1	968	718.000	6.971691	224.951
ENST00000890738.1	1210	960.000	5.500799	237.313
ENST00000890739.1	1398	1148.000	0.000000	0.000
ENST00000890740.1	1304	1054.000	0.000000	0.000
ENST00000890741.1	1264	1014.000	0.000000	0.000
ENST00000890742.1	1379	1129.000	0.328954	16.690
ENST00000890743.1	1324	1074.000	0.000000	0.000
ENST00000911931.1	321	71.167	0.000000	0.000
ENST00000911932.1	1194	944.000	0.000000	0.000
ENST00000911933.1	645	395.000	0.000000	0.000
ENST00000911934.1	1209	959.000	0.000000	0.000
ENST00000911935.1	1323	1073.000	1.627514	78.478
ENST00000911936.1	1203	953.000	0.000000	0.000
ENST00000911937.1	1272	1022.000	2.981151	136.918
ENST00000911938.1	1011	761.000	0.000000	0.000
ENST00000911939.1	1296	1046.000	0.000000	0.000
ENST00000911940.1	1152	902.000	0.928165	37.623
ENST00000911941.1	635	385.000	0.000000	0.000
ENST00000911942.1	1163	913.000	0.000000	0.000
ENST00000911943.1	1238	988.000	0.000000	0.000
ENST00000911944.1	1235	985.000	0.000000	0.000
ENST00000911945.1	436	186.000	0.000000	0.000
ENST00000911946.1	1247	997.000	0.000000	0.000
ENST00000911947.1	1204	954.000	0.000000	0.000
ENST00000911948.1	1423	1173.000	0.000000	0.000
ENST00000966375.1	1305	1055.000	0.000000	0.000
ENST00000570164.5	2783	2533.000	0.000000	0.000
ENST00000327237.7	2785	2535.000	3.689553	420.317
ENST00000568491.1	2422	2172.000	0.000000	0.000
ENST00000567994.5	1845	1595.000	0.000000	0.000
ENST00000567673.5	766	516.000	0.489618	11.354
ENST00000541442.5	1056	806.000	0.000000	0.000
ENST00000565128.5	584	334.000	0.000000	0.000
ENST00000567578.1	636	386.000	0.000000	0.000
ENST00000564807.5	555	305.000	0.000000	0.000
ENST00000566148.1	441	191.000	0.000000	0.000
ENST00000865279.1	2642	2392.000	0.000000	0.000
ENST00000865280.1	2620	2370.000	0.000000	0.000
ENST00000865281.1	2789	2539.000	0.000000	0.000
ENST00000962032.1	2804	2554.000	0.000000	0.000
ENST00000955152.1	3960	3710.000	0.000000	0.000
ENST00000432054.6	5631	5381.000	0.000000	0.000
ENST00000393238.8	6303	6053.000	0.000000	0.000
ENST00000426664.6	5484	5234.000	0.402843	94.753
ENST00000698214.1	5197	4947.000	0.000000	0.000
ENST00000698215.1	5257	5007.000	0.000000	0.000
ENST00000648771.1	6250	6000.000	0.156181	42.112
ENST00000510323.1	208	9.901	0.000000	0.000
ENST00000505616.5	402	152.000	0.000000	0.000
ENST00000505924.5	665	415.000	0.000000	0.000
ENST00000513411.5	203	9.253	0.000000	0.000
ENST00000512902.5	533	283.000	0.000000	0.000
ENST00000508869.5	467	217.000	0.000000	0.000
ENST00000503256.5	472	222.000	0.254904	2.543
ENST00000515024.5	557	307.000	1.749907	24.142
ENST00000508729.5	549	299.000	0.000000	0.000
ENST00000509440.5	543	293.000	0.621867	8.188
ENST00000510521.1	489	239.000	0.000000	0.000
ENST00000858270.1	5580	5330.000	0.000000	0.000
ENST00000858271.1	5087	4837.000	0.000000	0.000
ENST00000858272.1	3776	3526.000	0.000000	0.000
ENST00000858273.1	3510	3260.000	0.000000	0.000
ENST00000858274.1	3453	3203.000	0.000000	0.000
ENST00000858275.1	3435	3185.000	0.000000	0.000
ENST00000858276.1	4486	4236.000	0.134671	25.636
ENST00000915954.1	5853	5603.000	0.000000	0.000
ENST00000915955.1	3509	3259.000	0.000000	0.000
ENST00000915956.1	3563	3313.000	0.000000	0.000
ENST00000915957.1	3298	3048.000	0.000000	0.000
ENST00000915958.1	3638	3388.000	0.155167	23.625
ENST00000915959.1	3538	3288.000	0.000000	0.000
ENST00000915960.1	4396	4146.000	0.000000	0.000
ENST00000955168.1	3856	3606.000	0.000000	0.000
ENST00000955169.1	3574	3324.000	0.000000	0.000
ENST00000955170.1	3472	3222.000	0.000000	0.000
ENST00000955171.1	3574	3324.000	0.000000	0.000
ENST00000955172.1	3586	3336.000	0.000000	0.000
ENST00000955173.1	3210	2960.000	0.000000	0.000
ENST00000955174.1	3618	3368.000	0.000000	0.000
ENST00000955175.1	3352	3102.000	0.000000	0.000
ENST00000955176.1	3512	3262.000	0.000000	0.000
ENST00000955177.1	3328	3078.000	0.000000	0.000
ENST00000955178.1	3400	3150.000	0.000000	0.000
ENST00000955179.1	3300	3050.000	0.000000	0.000
ENST00000955180.1	2937	2687.000	0.000000	0.000
ENST00000955181.1	3249	2999.000	0.000000	0.000
ENST00000955182.1	6726	6476.000	0.000000	0.000
ENST00000341276.11	2878	2628.000	0.000000	0.000
ENST00000409522.5	1840	1590.000	0.000000	0.000
ENST00000369207.3	1484	1234.000	0.018033	1.000
ENST00000969696.1	2438	2188.000	0.061024	6.000
ENST00000969697.1	1740	1490.000	0.000000	0.000
ENST00000372198.5	1736	1486.000	0.000000	0.000
ENST00000372199.5	2254	2004.000	0.000000	0.000
ENST00000372197.5	2022	1772.000	0.000000	0.000
ENST00000444807.6	1173	923.000	0.000000	0.000
ENST00000616870.4	1723	1473.000	0.000000	0.000
ENST00000411538.5	439	189.000	0.000000	0.000
ENST00000256039.3	1863	1613.000	0.021505	1.559
ENST00000873813.1	677	427.000	0.000000	0.000
ENST00000873814.1	1066	816.000	0.000000	0.000
ENST00000924169.1	1828	1578.000	0.000000	0.000
ENST00000924170.1	1928	1678.000	0.000000	0.000
ENST00000924171.1	2475	2225.000	0.000000	0.000
ENST00000924172.1	760	510.000	0.000000	0.000
ENST00000924173.1	849	599.000	0.000000	0.000
ENST00000924174.1	783	533.000	0.000000	0.000
ENST00000924175.1	934	684.000	0.144483	4.441
ENST00000924176.1	1046	796.000	0.000000	0.000
ENST00000924177.1	1070	820.000	0.000000	0.000
ENST00000924178.1	823	573.000	0.000000	0.000
ENST00000969730.1	714	464.000	0.000000	0.000
ENST00000566490.5	1854	1604.000	0.000000	0.000
ENST00000570249.5	622	372.000	0.000000	0.000
ENST00000300006.9	2111	1861.000	0.219145	18.328
ENST00000452191.6	1865	1601.000	0.000000	0.000
ENST00000565913.1	934	684.000	0.000000	0.000
ENST00000869050.1	2021	1757.000	0.000000	0.000
ENST00000962100.1	2178	1928.000	0.423260	36.672
ENST00000962101.1	1704	1454.000	0.000000	0.000
ENST00000962102.1	1683	1433.000	0.000000	0.000
ENST00000356352.6	5569	5319.000	0.000000	0.000
ENST00000357604.10	5168	4918.000	0.000000	0.000
ENST00000397053.6	5369	5119.000	0.000000	0.000
ENST00000460569.1	640	390.000	6.619229	116.011
ENST00000879617.1	5125	4875.000	1.680015	368.055
ENST00000879618.1	5265	5015.000	0.301408	67.928
ENST00000879619.1	5223	4973.000	0.060095	13.430
ENST00000879620.1	4391	4141.000	0.352381	65.576
ENST00000879621.1	5153	4903.000	0.000000	0.000
ENST00000911435.1	5188	4938.000	0.000000	0.000
ENST00000911436.1	5312	5062.000	0.000000	0.000
ENST00000911437.1	5541	5291.000	0.000000	0.000
ENST00000969826.1	5070	4820.000	0.000000	0.000
ENST00000969827.1	5177	4927.000	0.000000	0.000
ENST00000569789.1	610	360.000	0.000000	0.000
ENST00000343070.7	2560	2310.000	0.000000	0.000
ENST00000307331.9	2085	1835.000	0.000000	0.000
ENST00000564275.5	1829	1579.000	0.000000	0.000
ENST00000568085.5	1825	1575.000	0.000000	0.000
ENST00000568923.5	1852	1602.000	0.000000	0.000
ENST00000566870.1	560	310.000	0.000000	0.000
ENST00000566441.2	749	499.000	0.000000	0.000
ENST00000566647.1	519	269.000	0.000000	0.000
ENST00000890249.1	2618	2368.000	0.000000	0.000
ENST00000890250.1	2693	2443.000	0.000000	0.000
ENST00000890251.1	2559	2309.000	0.000000	0.000
ENST00000890252.1	2674	2424.000	0.000000	0.000
ENST00000890253.1	2095	1845.000	0.000000	0.000
ENST00000890254.1	2441	2191.000	0.000000	0.000
ENST00000890255.1	2340	2090.000	0.000000	0.000
ENST00000890256.1	2514	2264.000	0.000000	0.000
ENST00000890257.1	2515	2265.000	0.000000	0.000
ENST00000890258.1	2540	2290.000	0.000000	0.000
ENST00000890259.1	2590	2340.000	0.000000	0.000
ENST00000928026.1	2613	2363.000	0.000000	0.000
ENST00000928027.1	2621	2371.000	0.000000	0.000
ENST00000928028.1	2562	2312.000	0.000000	0.000
ENST00000928029.1	2165	1915.000	0.000000	0.000
ENST00000928030.1	2075	1825.000	0.000000	0.000
ENST00000962244.1	2575	2325.000	0.000000	0.000
ENST00000962245.1	2158	1908.000	0.000000	0.000
ENST00000962246.1	2510	2260.000	0.000000	0.000
ENST00000962247.1	2628	2378.000	0.000000	0.000
ENST00000962248.1	2650	2400.000	0.000000	0.000
ENST00000962249.1	2053	1803.000	0.000000	0.000
ENST00000962250.1	2248	1998.000	0.000000	0.000
ENST00000376442.8	3406	3156.000	0.000000	0.000
ENST00000480966.1	797	547.000	0.000000	0.000
ENST00000871055.1	3415	3165.000	0.000000	0.000
ENST00000871056.1	3309	3059.000	0.000000	0.000
ENST00000934641.1	3399	3149.000	0.000000	0.000
ENST00000934642.1	3386	3136.000	0.000000	0.000
ENST00000968599.1	3408	3158.000	0.000000	0.000
ENST00000968600.1	3392	3142.000	0.000000	0.000
ENST00000968601.1	3229	2979.000	0.000000	0.000
ENST00000477735.1	245	17.900	0.000000	0.000
ENST00000263967.4	9259	9009.000	0.713815	288.993
ENST00000643187.1	4130	3880.000	0.015611	2.722
ENST00000675786.1	4148	3898.000	0.000000	0.000
ENST00000468036.1	620	370.000	0.000000	0.000
ENST00000675467.1	7021	6771.000	0.064229	19.544
ENST00000674534.1	4835	4585.000	0.019212	3.959
ENST00000674622.1	2348	2098.000	1.538888	145.090
ENST00000462255.2	2882	2632.000	0.020986	2.482
ENST00000675796.1	3845	3595.000	0.034781	5.619
ENST00000876545.1	4204	3939.000	0.000000	0.000
ENST00000913499.1	6910	6660.000	0.000000	0.000
ENST00000913500.1	5533	5283.000	0.000000	0.000
ENST00000955189.1	4545	4295.000	0.000000	0.000
ENST00000955190.1	4417	4167.000	0.000000	0.000
ENST00000533462.5	1307	1057.000	0.000000	0.000
ENST00000527777.5	745	495.000	0.000000	0.000
ENST00000392883.6	1179	929.000	0.000000	0.000
ENST00000532917.3	2690	2440.000	0.000000	0.000
ENST00000292144.8	1525	1275.000	0.000000	0.000
ENST00000528540.5	234	14.754	0.000000	0.000
ENST00000532903.1	772	522.000	0.000000	0.000
ENST00000901817.1	2541	2291.000	0.088026	9.063
ENST00000955602.1	2675	2425.000	0.000000	0.000
ENST00000294053.9	10053	9803.000	0.000000	0.000
ENST00000538039.6	9963	9713.000	2.137773	933.126
ENST00000645105.1	1522	1272.000	0.000000	0.000
ENST00000642187.1	1609	1359.000	0.000000	0.000
ENST00000340729.9	2071	1821.000	0.000000	0.000
ENST00000543042.6	2276	2026.000	0.000000	0.000
ENST00000535990.6	2501	2251.000	0.155406	15.721
ENST00000535477.6	2133	1883.000	0.000000	0.000
ENST00000646359.1	1269	1019.000	0.000000	0.000
ENST00000538021.5	1108	858.000	0.000000	0.000
ENST00000695924.1	2947	2697.000	0.000000	0.000
ENST00000695925.1	3637	3387.000	0.009869	1.502
ENST00000642288.1	1421	1171.000	0.000000	0.000
ENST00000544382.5	982	732.000	0.000000	0.000
ENST00000645650.1	507	257.000	0.000000	0.000
ENST00000695926.1	1662	1412.000	0.000000	0.000
ENST00000544683.5	624	374.000	0.000000	0.000
ENST00000539148.3	564	314.000	0.000000	0.000
ENST00000646117.1	1614	1364.000	0.000000	0.000
ENST00000445069.4	815	565.000	0.000000	0.000
ENST00000536297.1	479	229.000	0.000000	0.000
ENST00000542555.3	756	506.000	0.218174	4.961
ENST00000866362.1	3160	2910.000	0.000000	0.000
ENST00000866363.1	2359	2109.000	0.000000	0.000
ENST00000866364.1	1875	1625.000	1.269490	92.706
ENST00000938927.1	2076	1826.000	0.000000	0.000
ENST00000955683.1	3230	2980.000	0.000000	0.000
ENST00000955684.1	2067	1817.000	0.000000	0.000
ENST00000955685.1	2065	1815.000	0.000000	0.000
ENST00000955686.1	2153	1903.000	0.000000	0.000
ENST00000955687.1	2218	1968.000	0.000000	0.000
ENST00000955688.1	2150	1900.000	1.538440	131.359
ENST00000465608.1	2581	2331.000	0.000000	0.000
ENST00000370647.8	1999	1749.000	0.112436	8.837
ENST00000370646.9	2442	2192.000	0.000000	0.000
ENST00000370642.4	384	134.000	0.000000	0.000
ENST00000880786.1	2541	2291.000	0.000000	0.000
ENST00000970078.1	2341	2091.000	0.000000	0.000
ENST00000612225.4	1402	1152.000	0.000000	0.000
ENST00000377961.3	1468	1218.000	0.000000	0.000
ENST00000968674.1	1464	1214.000	0.000000	0.000
ENST00000705471.1	4613	4363.000	0.139546	27.361
ENST00000369075.8	7148	6898.000	0.066942	20.751
ENST00000470478.1	285	38.947	1.546799	2.707
ENST00000442952.1	782	532.000	1.933737	46.231
ENST00000446561.1	582	332.000	0.000000	0.000
ENST00000462222.1	552	302.000	0.000000	0.000
ENST00000475542.1	552	302.000	1.154180	15.664
ENST00000483890.1	457	207.000	0.000000	0.000
ENST00000875157.1	4673	4423.000	0.303253	60.276
ENST00000875158.1	3907	3657.000	5.451054	895.841
ENST00000875159.1	4645	4395.000	0.000000	0.000
ENST00000875160.1	4238	3988.000	0.000000	0.000
ENST00000875161.1	3701	3451.000	0.000000	0.000
ENST00000875162.1	4361	4111.000	0.531674	98.224
ENST00000875163.1	4803	4542.000	0.274301	55.989
ENST00000923023.1	4480	4230.000	0.000000	0.000
ENST00000923024.1	4527	4277.000	1.414614	271.896
ENST00000923025.1	4148	3898.000	0.000000	0.000
ENST00000923026.1	4203	3953.000	0.000000	0.000
ENST00000923027.1	3455	3205.000	0.000000	0.000
ENST00000923028.1	3374	3124.000	0.000000	0.000
ENST00000923029.1	3019	2769.000	0.000000	0.000
ENST00000923030.1	3087	2837.000	0.000000	0.000
ENST00000970232.1	4280	4030.000	0.000000	0.000
ENST00000970233.1	3351	3101.000	0.000000	0.000
ENST00000484551.1	613	363.000	0.000000	0.000
ENST00000293604.10	1978	1728.000	0.000000	0.000
ENST00000376473.9	1402	1152.000	2.142113	110.897
ENST00000651131.1	1882	1632.000	0.000000	0.000
ENST00000376471.8	614	364.000	0.000000	0.000
ENST00000487873.1	464	214.000	1.396653	13.432
ENST00000467801.2	583	333.000	0.000000	0.000
ENST00000468785.1	492	242.000	1.777190	19.327
ENST00000460172.1	253	20.776	0.000000	0.000
ENST00000910855.1	1228	978.000	0.769055	33.800
ENST00000968705.1	1396	1146.000	0.000000	0.000
ENST00000968706.1	1284	1034.000	0.000000	0.000
ENST00000968707.1	1182	932.000	0.000000	0.000
ENST00000598758.5	559	309.000	0.000000	0.000
ENST00000221930.6	2780	2530.000	0.000000	0.000
ENST00000600196.2	1250	1000.000	0.000000	0.000
ENST00000677934.1	1084	834.000	1.360565	50.993
ENST00000597453.1	392	142.000	0.000000	0.000
ENST00000890114.1	3416	3166.000	0.093422	13.292
ENST00000966383.1	2134	1884.000	0.693682	58.731
ENST00000966384.1	1663	1413.000	0.000000	0.000
ENST00000447018.5	1461	1211.000	2.820981	153.522
ENST00000412398.6	1385	1135.000	6.419830	327.450
ENST00000395694.7	1611	1361.000	0.687169	42.029
ENST00000442740.1	1554	1304.000	0.278981	16.348
ENST00000446140.1	833	583.000	0.000000	0.000
ENST00000438370.1	556	306.000	1.380770	18.988
ENST00000869046.1	1734	1484.000	0.071183	4.747
ENST00000869047.1	1462	1212.000	0.000000	0.000
ENST00000869048.1	6393	6143.000	0.010686	2.950
ENST00000869049.1	2250	2000.000	0.285832	25.690
ENST00000938991.1	1624	1374.000	0.000000	0.000
ENST00000938992.1	1540	1290.000	0.000000	0.000
ENST00000938993.1	2146	1896.000	0.000000	0.000
ENST00000938994.1	1729	1479.000	0.173089	11.504
ENST00000938995.1	1699	1449.000	0.000000	0.000
ENST00000938996.1	1590	1340.000	0.000000	0.000
ENST00000938997.1	1374	1124.000	0.000000	0.000
ENST00000938998.1	1838	1588.000	0.279469	19.944
ENST00000938999.1	2960	2710.000	0.000000	0.000
ENST00000939000.1	1510	1260.000	0.000000	0.000
ENST00000955195.1	2070	1820.000	0.000000	0.000
ENST00000718012.1	1912	1662.000	0.000000	0.000
ENST00000281156.5	2329	2079.000	0.000000	0.000
ENST00000675091.1	2403	2153.000	0.000000	0.000
ENST00000931671.1	1867	1617.000	0.000000	0.000
ENST00000968831.1	2045	1795.000	0.000000	0.000
ENST00000252825.9	2357	2107.000	0.000000	0.000
ENST00000598858.5	303	54.027	0.381721	0.927
ENST00000595625.1	2044	1794.000	0.000000	0.000
ENST00000595167.1	471	221.000	0.000000	0.000
ENST00000867157.1	2354	2104.000	0.000000	0.000
ENST00000867158.1	2307	2057.000	0.000000	0.000
ENST00000966424.1	2541	2291.000	0.020137	2.073
ENST00000966425.1	2383	2133.000	0.000000	0.000
ENST00000497454.6	2896	2646.000	0.000000	0.000
ENST00000908150.1	3358	3108.000	0.000000	0.000
ENST00000908151.1	2941	2691.000	0.000000	0.000
ENST00000908152.1	2847	2597.000	0.000000	0.000
ENST00000908153.1	2859	2609.000	0.000000	0.000
ENST00000908154.1	2838	2588.000	0.000000	0.000
ENST00000908155.1	2810	2560.000	0.000000	0.000
ENST00000908156.1	2861	2611.000	0.000000	0.000
ENST00000913501.1	2336	2086.000	0.000000	0.000
ENST00000968834.1	3385	3135.000	0.331895	46.759
ENST00000968835.1	3120	2870.000	0.000000	0.000
ENST00000968836.1	2776	2526.000	0.000000	0.000
ENST00000968837.1	2897	2647.000	0.000000	0.000
ENST00000968838.1	2964	2714.000	0.000000	0.000
ENST00000968839.1	2615	2365.000	0.000000	0.000
ENST00000968840.1	2956	2706.000	0.000000	0.000
ENST00000968841.1	2879	2629.000	0.000000	0.000
ENST00000968842.1	2797	2547.000	0.000000	0.000
ENST00000536255.6	1057	807.000	2.147540	77.883
ENST00000381208.9	1394	1144.000	0.000000	0.000
ENST00000539417.6	1471	1221.000	1.191660	65.387
ENST00000571043.5	1547	1297.000	0.000000	0.000
ENST00000571558.5	1423	1173.000	0.000000	0.000
ENST00000571613.5	1688	1438.000	0.000000	0.000
ENST00000573577.5	1282	1032.000	0.000000	0.000
ENST00000575599.5	1359	1109.000	0.000000	0.000
ENST00000327154.10	815	565.000	1.224596	31.093
ENST00000572174.5	597	347.000	0.118146	1.842
ENST00000381209.8	995	745.000	21.857123	731.770
ENST00000570883.5	953	703.000	0.330553	10.443
ENST00000575112.5	3817	3567.000	0.159433	25.557
ENST00000575711.1	732	482.000	0.000000	0.000
ENST00000405578.8	1083	833.000	0.000000	0.000
ENST00000573126.1	2728	2478.000	0.155972	17.369
ENST00000574003.1	561	311.000	0.389037	5.437
ENST00000876814.1	1739	1489.000	0.076227	5.101
ENST00000916148.1	1052	802.000	1.937839	69.842
ENST00000916149.1	1088	838.000	4.857743	182.938
ENST00000916150.1	935	685.000	0.226227	6.964
ENST00000916151.1	751	501.000	12.519361	281.868
ENST00000951884.1	938	688.000	0.000000	0.000
ENST00000951885.1	743	493.000	0.000000	0.000
ENST00000354957.8	3192	2942.000	0.000000	0.000
ENST00000600738.5	2283	2033.000	0.291946	26.673
ENST00000599671.1	826	576.000	0.000000	0.000
ENST00000597882.5	561	311.000	0.233513	3.264
ENST00000595418.5	546	296.000	0.118306	1.574
ENST00000599530.1	730	480.000	0.000000	0.000
ENST00000596690.1	564	314.000	0.000000	0.000
ENST00000862520.1	2193	1943.000	0.991313	86.558
ENST00000930182.1	3184	2934.000	0.000000	0.000
ENST00000966435.1	3350	3100.000	0.170935	23.813
ENST00000966436.1	3111	2861.000	2.213315	284.568
ENST00000966437.1	3169	2919.000	0.432720	56.763
ENST00000966438.1	2119	1869.000	0.000000	0.000
ENST00000398944.7	3053	2803.000	0.000000	0.000
ENST00000380876.5	2913	2663.000	0.000000	0.000
ENST00000864343.1	3037	2787.000	0.000000	0.000
ENST00000918077.1	2995	2745.000	0.000000	0.000
ENST00000918078.1	824	574.000	0.000000	0.000
ENST00000962381.1	3214	2964.000	2.518836	335.508
ENST00000962382.1	881	631.000	18.587433	527.077
ENST00000962383.1	2910	2660.000	0.000000	0.000
ENST00000283871.10	1674	1424.000	1.503220	96.196
ENST00000492108.5	631	381.000	0.157747	2.701
ENST00000470321.1	528	278.000	0.000000	0.000
ENST00000475447.2	565	315.000	0.300546	4.254
ENST00000494453.1	683	433.000	2.125583	41.361
ENST00000476082.2	462	212.000	0.000000	0.000
ENST00000485313.5	528	278.000	0.221437	2.766
ENST00000488183.5	572	322.000	0.000000	0.000
ENST00000466528.5	444	194.000	1.032135	8.998
ENST00000480862.1	656	406.000	0.000000	0.000
ENST00000898830.1	1819	1569.000	0.565710	39.888
ENST00000898831.1	1505	1255.000	1.260978	71.118
ENST00000898832.1	1411	1161.000	0.221452	11.554
ENST00000898833.1	1736	1486.000	0.000000	0.000
ENST00000898834.1	1483	1233.000	0.000000	0.000
ENST00000898835.1	1634	1384.000	0.000000	0.000
ENST00000898836.1	1378	1128.000	0.000000	0.000
ENST00000898837.1	1159	909.000	0.000000	0.000
ENST00000898838.1	1851	1601.000	0.000000	0.000
ENST00000898839.1	1328	1078.000	0.000000	0.000
ENST00000898840.1	1670	1420.000	0.000000	0.000
ENST00000898841.1	1599	1349.000	0.000000	0.000
ENST00000898842.1	1469	1219.000	0.000000	0.000
ENST00000898843.1	1005	755.000	1.802669	61.163
ENST00000898844.1	1339	1089.000	0.000000	0.000
ENST00000955340.1	1602	1352.000	0.000000	0.000
ENST00000614461.4	2419	2169.000	0.000000	0.000
ENST00000610322.5	2309	2059.000	0.000000	0.000
ENST00000618102.4	950	700.000	0.000000	0.000
ENST00000616051.1	1610	1360.000	0.000000	0.000
ENST00000618035.4	1409	1159.000	0.000000	0.000
ENST00000615250.1	592	342.000	0.062395	0.959
ENST00000894006.1	2159	1909.000	0.000000	0.000
ENST00000894007.1	2056	1806.000	3.551768	288.262
ENST00000894008.1	2114	1864.000	0.000000	0.000
ENST00000894009.1	1934	1684.000	0.000000	0.000
ENST00000894010.1	2112	1862.000	3.771864	315.618
ENST00000894011.1	1944	1694.000	0.000000	0.000
ENST00000894012.1	1949	1699.000	0.000000	0.000
ENST00000936501.1	2254	2004.000	0.000000	0.000
ENST00000954050.1	2284	2034.000	0.000000	0.000
ENST00000954051.1	1815	1565.000	0.000000	0.000
ENST00000345093.9	5593	5343.000	0.824314	197.926
ENST00000615206.4	5216	4966.000	0.000000	0.000
ENST00000547967.5	2552	2302.000	0.061737	6.387
ENST00000394013.6	2452	2202.000	0.000000	0.000
ENST00000552656.5	1193	943.000	0.000000	0.000
ENST00000548120.1	698	448.000	0.000000	0.000
ENST00000551711.5	582	332.000	0.000000	0.000
ENST00000552244.5	716	466.000	0.000000	0.000
ENST00000549038.5	890	640.000	0.000000	0.000
ENST00000549119.1	796	546.000	0.106882	2.623
ENST00000548225.1	1001	751.000	0.295140	9.961
ENST00000550379.1	525	275.000	0.000000	0.000
ENST00000881816.1	3788	3516.000	0.000000	0.000
ENST00000881817.1	3213	2963.000	2.272646	302.614
ENST00000881818.1	3327	3077.000	0.000000	0.000
ENST00000881819.1	3028	2778.000	0.000000	0.000
ENST00000881820.1	1698	1448.000	0.000000	0.000
ENST00000881821.1	2231	1981.000	0.139068	12.380
ENST00000881822.1	1999	1749.000	3.214111	252.625
ENST00000922432.1	5265	5015.000	0.000000	0.000
ENST00000922433.1	3941	3669.000	0.000000	0.000
ENST00000959116.1	2194	1944.000	0.000000	0.000
ENST00000959117.1	3303	3053.000	0.000000	0.000
ENST00000959118.1	2333	2083.000	0.865558	81.023
ENST00000318934.9	3838	3588.000	0.000000	0.000
ENST00000600132.5	4026	3776.000	0.000000	0.000
ENST00000597689.5	2524	2274.000	0.000000	0.000
ENST00000262970.9	3711	3461.000	0.000000	0.000
ENST00000595928.1	736	486.000	0.000000	0.000
ENST00000595096.1	567	317.000	0.000000	0.000
ENST00000870288.1	3979	3729.000	0.000000	0.000
ENST00000870289.1	3989	3739.000	0.000000	0.000
ENST00000966466.1	3924	3674.000	0.000000	0.000
ENST00000966467.1	3875	3625.000	0.000000	0.000
ENST00000966468.1	3847	3597.000	0.000000	0.000
ENST00000966469.1	3637	3387.000	0.000000	0.000
ENST00000966470.1	3959	3709.000	0.000000	0.000
ENST00000966471.1	3994	3744.000	0.035661	6.000
ENST00000966472.1	3931	3681.000	0.000000	0.000
ENST00000966473.1	3968	3718.000	0.000000	0.000
ENST00000361339.9	2987	2737.000	0.000000	0.000
ENST00000426508.7	5232	4982.000	0.000000	0.000
ENST00000565298.5	4727	4477.000	0.011408	2.295
ENST00000397417.6	4023	3773.000	0.000000	0.000
ENST00000568837.1	414	164.000	0.000000	0.000
ENST00000566818.1	722	472.000	0.000000	0.000
ENST00000439987.6	2580	2330.000	0.229211	24.000
ENST00000561954.1	826	576.000	0.000000	0.000
ENST00000566052.1	544	294.000	0.000000	0.000
ENST00000569646.5	643	393.000	0.000000	0.000
ENST00000569812.1	452	202.000	0.000000	0.000
ENST00000889168.1	4908	4658.000	0.000000	0.000
ENST00000889169.1	4892	4642.000	0.000000	0.000
ENST00000889170.1	6212	5962.000	0.166277	44.550
ENST00000914239.1	5121	4871.000	0.000000	0.000
ENST00000962400.1	5950	5700.000	0.129432	33.154
ENST00000962401.1	5007	4757.000	0.000000	0.000
ENST00000962402.1	6348	6098.000	0.000000	0.000
ENST00000575423.5	1725	1475.000	0.000000	0.000
ENST00000571345.5	719	469.000	0.000000	0.000
ENST00000572591.5	579	329.000	0.000000	0.000
ENST00000262288.8	1921	1671.000	4.389939	329.656
ENST00000572710.5	555	305.000	0.000000	0.000
ENST00000575395.5	572	322.000	0.000000	0.000
ENST00000573823.5	581	331.000	0.000000	0.000
ENST00000576154.5	1915	1665.000	0.000000	0.000
ENST00000571898.5	722	472.000	0.000000	0.000
ENST00000631024.1	444	194.000	0.000000	0.000
ENST00000570480.5	1781	1531.000	0.000000	0.000
ENST00000570589.5	778	514.000	0.000000	0.000
ENST00000573789.1	654	404.000	0.000000	0.000
ENST00000570505.1	528	262.000	0.810990	9.549
ENST00000573239.1	930	680.000	3.789710	115.808
ENST00000570479.1	924	674.000	0.000000	0.000
ENST00000858469.1	1915	1665.000	0.000000	0.000
ENST00000858470.1	1893	1643.000	0.000000	0.000
ENST00000858471.1	1357	1107.000	0.000000	0.000
ENST00000914327.1	1736	1486.000	0.000000	0.000
ENST00000914328.1	1531	1281.000	0.000000	0.000
ENST00000951949.1	1944	1694.000	0.000000	0.000
ENST00000436817.6	3835	3585.000	0.000000	0.000
ENST00000450646.6	449	199.000	0.000000	0.000
ENST00000480047.5	575	325.000	0.000000	0.000
ENST00000479594.5	680	430.000	0.000000	0.000
ENST00000464803.6	567	317.000	0.000000	0.000
ENST00000483077.5	750	500.000	0.000000	0.000
ENST00000703944.1	1398	1148.000	0.000000	0.000
ENST00000476368.6	456	206.000	0.000000	0.000
ENST00000643399.2	3998	3748.000	0.000000	0.000
ENST00000483054.5	592	342.000	0.000000	0.000
ENST00000488644.5	593	343.000	0.000000	0.000
ENST00000421088.5	707	457.000	0.000000	0.000
ENST00000298649.8	3229	2979.000	0.026712	3.576
ENST00000703945.1	3451	3201.000	0.000000	0.000
ENST00000703946.1	2642	2392.000	2.327476	250.191
ENST00000470050.2	3362	3112.000	0.000000	0.000
ENST00000703947.1	2942	2692.000	0.000000	0.000
ENST00000703948.1	3441	3191.000	0.078315	11.230
ENST00000359426.7	3602	3352.000	0.000000	0.000
ENST00000703949.1	3426	3176.000	0.000000	0.000
ENST00000493591.6	3745	3495.000	0.000000	0.000
ENST00000703950.1	2706	2456.000	0.000000	0.000
ENST00000703951.1	2168	1918.000	0.000000	0.000
ENST00000703952.1	2441	2191.000	0.000000	0.000
ENST00000703953.1	2976	2726.000	0.000000	0.000
ENST00000703954.1	3432	3182.000	0.000000	0.000
ENST00000494253.1	2848	2598.000	0.000000	0.000
ENST00000703955.1	3894	3644.000	0.000000	0.000
ENST00000703956.1	710	460.000	0.000000	0.000
ENST00000703957.1	520	270.000	0.000000	0.000
ENST00000904596.1	3594	3344.000	0.000000	0.000
ENST00000904597.1	3501	3251.000	1.471287	214.951
ENST00000904598.1	3483	3233.000	0.000000	0.000
ENST00000904599.1	3265	3015.000	1.650922	223.686
ENST00000904600.1	3449	3199.000	0.000000	0.000
ENST00000934395.1	3547	3297.000	0.000000	0.000
ENST00000934396.1	3364	3114.000	0.000000	0.000
ENST00000934397.1	3654	3404.000	0.000000	0.000
ENST00000970245.1	5130	4880.000	0.180801	39.650
ENST00000970246.1	3506	3256.000	0.000000	0.000
ENST00000970247.1	3442	3192.000	0.000000	0.000
ENST00000970248.1	3629	3379.000	0.000000	0.000
ENST00000970249.1	2952	2702.000	0.000000	0.000
ENST00000341356.10	4411	4161.000	0.312739	58.480
ENST00000616321.4	4464	4214.000	0.153638	29.095
ENST00000393893.5	1931	1681.000	5.985336	452.149
ENST00000537042.5	1954	1704.000	0.163456	12.517
ENST00000539724.1	615	365.000	1.315651	21.580
ENST00000539970.1	220	11.783	0.000000	0.000
ENST00000627576.2	960	710.000	0.000000	0.000
ENST00000453768.6	1161	911.000	0.108848	4.456
ENST00000545736.2	1037	787.000	0.188942	6.682
ENST00000545016.2	551	301.000	0.000000	0.000
ENST00000902765.1	1849	1599.000	0.000000	0.000
ENST00000902766.1	1772	1522.000	0.000000	0.000
ENST00000902767.1	1853	1603.000	0.000000	0.000
ENST00000902768.1	1843	1593.000	0.000000	0.000
ENST00000902769.1	1591	1341.000	0.000000	0.000
ENST00000902770.1	2410	2160.000	0.000000	0.000
ENST00000918382.1	1878	1628.000	1.309965	95.838
ENST00000918383.1	741	491.000	0.000000	0.000
ENST00000918384.1	1663	1413.000	0.000000	0.000
ENST00000918385.1	2113	1863.000	0.000000	0.000
ENST00000918386.1	1575	1325.000	0.000000	0.000
ENST00000955902.1	1894	1644.000	0.801326	59.202
ENST00000955903.1	1880	1630.000	0.000000	0.000
ENST00000955904.1	1930	1680.000	0.000000	0.000
ENST00000955905.1	1871	1621.000	0.000000	0.000
ENST00000955906.1	1999	1749.000	0.000000	0.000
ENST00000514665.1	4233	3983.000	0.147698	26.437
ENST00000274030.11	5449	5199.000	0.114670	26.791
ENST00000692078.1	6631	6381.000	0.379967	108.958
ENST00000450251.6	6356	6106.000	3.105696	852.199
ENST00000507597.5	503	253.000	0.000000	0.000
ENST00000514305.5	504	254.000	0.502677	5.738
ENST00000688980.1	3152	2902.000	0.000000	0.000
ENST00000510737.1	534	284.000	0.000000	0.000
ENST00000509769.5	4803	4553.000	0.582983	119.283
ENST00000507906.5	546	296.000	0.000000	0.000
ENST00000510852.1	2437	2172.000	0.012955	1.264
ENST00000883044.1	6720	6470.000	0.837166	243.411
ENST00000883045.1	6301	6051.000	0.845422	229.893
ENST00000883046.1	5425	5175.000	0.000000	0.000
ENST00000883047.1	5323	5073.000	0.000000	0.000
ENST00000916005.1	6406	6156.000	0.000000	0.000
ENST00000971122.1	6477	6227.000	0.432566	121.048
ENST00000971123.1	5480	5230.000	0.000000	0.000
ENST00000715274.1	3535	3285.000	0.220576	32.563
ENST00000275364.8	4369	4119.000	1.676052	310.245
ENST00000491117.5	3375	3125.000	0.253196	35.558
ENST00000407904.7	3918	3668.000	0.000000	0.000
ENST00000407653.1	3785	3535.000	0.074178	11.784
ENST00000496740.6	2450	2200.000	0.000000	0.000
ENST00000471281.5	1205	955.000	0.000000	0.000
ENST00000485329.1	562	312.000	0.097799	1.371
ENST00000715275.1	278	33.967	0.000000	0.000
ENST00000447791.1	559	309.000	0.000000	0.000
ENST00000715276.1	1051	801.000	0.092970	3.347
ENST00000917992.1	5503	5253.000	0.314985	74.357
ENST00000917993.1	3582	3332.000	0.000000	0.000
ENST00000917994.1	3887	3637.000	0.000000	0.000
ENST00000954394.1	4348	4098.000	0.000000	0.000
ENST00000954395.1	3980	3730.000	0.000000	0.000
ENST00000616600.5	2267	2017.000	0.000000	0.000
ENST00000621835.4	2255	2005.000	0.000000	0.000
ENST00000601353.5	648	398.000	0.000000	0.000
ENST00000589486.5	805	555.000	0.000000	0.000
ENST00000592691.1	740	490.000	0.000000	0.000
ENST00000615225.1	3100	2850.000	0.000000	0.000
ENST00000587016.5	870	620.000	0.000000	0.000
ENST00000592417.2	1349	1099.000	0.399011	19.706
ENST00000614903.1	239	16.081	0.000000	0.000
ENST00000619255.1	320	70.188	0.000000	0.000
ENST00000901361.1	2330	2080.000	1.141129	106.665
ENST00000901362.1	2310	2060.000	0.028390	2.628
ENST00000901363.1	2400	2150.000	0.000000	0.000
ENST00000901364.1	2402	2152.000	0.000000	0.000
ENST00000901365.1	1941	1691.000	0.000000	0.000
ENST00000901366.1	2319	2069.000	0.000000	0.000
ENST00000901367.1	2178	1928.000	0.000000	0.000
ENST00000940522.1	2093	1843.000	0.000000	0.000
ENST00000940523.1	2386	2136.000	0.000000	0.000
ENST00000940524.1	2333	2083.000	0.000000	0.000
ENST00000940525.1	2294	2044.000	0.000000	0.000
ENST00000940526.1	2244	1994.000	0.000000	0.000
ENST00000966517.1	2358	2108.000	0.000000	0.000
ENST00000966518.1	2288	2038.000	0.000000	0.000
ENST00000537473.2	2939	2689.000	1.354578	163.689
ENST00000614328.4	2077	1827.000	2.455017	201.567
ENST00000262033.11	1898	1648.000	154.473976	11440.314
ENST00000414274.7	1547	1297.000	3.304022	192.579
ENST00000436399.6	941	691.000	0.000000	0.000
ENST00000448157.6	1017	767.000	0.596478	20.560
ENST00000456859.2	957	707.000	0.000000	0.000
ENST00000878310.1	1823	1573.000	0.420272	29.709
ENST00000878311.1	1350	1100.000	86.287347	4265.454
ENST00000939417.1	1990	1740.000	5.002410	391.160
ENST00000939418.1	1636	1386.000	0.000000	0.000
ENST00000939419.1	1513	1263.000	0.000000	0.000
ENST00000959250.1	1895	1645.000	0.000000	0.000
ENST00000434816.5	623	373.000	0.000000	0.000
ENST00000396872.8	5714	5464.000	0.000000	0.000
ENST00000444741.5	585	335.000	0.000000	0.000
ENST00000297195.8	2839	2589.000	0.000000	0.000
ENST00000406453.3	2734	2484.000	0.000000	0.000
ENST00000439491.2	805	555.000	0.000000	0.000
ENST00000897308.1	2790	2540.000	0.000000	0.000
ENST00000897309.1	2791	2541.000	0.000000	0.000
ENST00000917413.1	6057	5807.000	0.394227	102.878
ENST00000917414.1	2847	2597.000	0.000000	0.000
ENST00000917415.1	2861	2611.000	0.000000	0.000
ENST00000917416.1	2508	2258.000	0.000000	0.000
ENST00000917417.1	2855	2605.000	0.000000	0.000
ENST00000917418.1	2877	2627.000	0.000000	0.000
ENST00000917419.1	2694	2444.000	0.000000	0.000
ENST00000954421.1	3654	3404.000	0.000000	0.000
ENST00000954422.1	2804	2554.000	0.000000	0.000
ENST00000954423.1	2894	2644.000	0.000000	0.000
ENST00000954424.1	2951	2701.000	0.000000	0.000
ENST00000469783.2	6745	6495.000	0.121606	35.494
ENST00000445739.2	4555	4305.000	0.007597	1.470
ENST00000296350.10	3964	3714.000	0.083906	14.004
ENST00000696016.1	2288	2038.000	0.000000	0.000
ENST00000296351.8	1650	1400.000	0.114358	7.195
ENST00000489445.1	317	67.261	0.000000	0.000
ENST00000439320.1	629	379.000	0.000000	0.000
ENST00000491399.1	556	306.000	0.000000	0.000
ENST00000473501.1	2757	2507.000	0.000000	0.000
ENST00000937761.1	3928	3678.000	0.086542	14.304
ENST00000937762.1	4062	3812.000	0.000000	0.000
ENST00000937763.1	3971	3721.000	0.000000	0.000
ENST00000955417.1	3739	3489.000	0.000000	0.000
ENST00000374282.8	3487	3237.000	1.099743	159.978
ENST00000374284.5	2523	2273.000	0.000000	0.000
ENST00000493892.5	494	244.000	0.000000	0.000
ENST00000464540.1	417	167.000	0.000000	0.000
ENST00000476611.1	238	15.802	0.000000	0.000
ENST00000439092.6	778	528.000	0.000000	0.000
ENST00000441420.1	748	498.000	0.000000	0.000
ENST00000872702.1	4176	3926.000	0.000000	0.000
ENST00000872703.1	3568	3318.000	0.000000	0.000
ENST00000872704.1	2421	2171.000	0.688203	67.143
ENST00000872705.1	2488	2238.000	0.000000	0.000
ENST00000872706.1	2495	2245.000	0.000000	0.000
ENST00000872707.1	2488	2238.000	0.000000	0.000
ENST00000872708.1	2418	2168.000	0.951045	92.659
ENST00000872709.1	2701	2451.000	0.000000	0.000
ENST00000872710.1	1993	1743.000	0.000000	0.000
ENST00000931127.1	3672	3422.000	0.000000	0.000
ENST00000931128.1	2699	2449.000	0.000000	0.000
ENST00000942550.1	3678	3428.000	0.000000	0.000
ENST00000942551.1	2208	1958.000	0.000000	0.000
ENST00000381980.9	3643	3393.000	0.101346	15.453
ENST00000508175.5	828	578.000	0.265636	6.900
ENST00000284437.6	1949	1699.000	0.000000	0.000
ENST00000858659.1	2620	2370.000	0.035476	3.778
ENST00000858660.1	2762	2512.000	0.000000	0.000
ENST00000858661.1	2585	2316.000	0.237821	24.752
ENST00000858662.1	2108	1858.000	0.128259	10.709
ENST00000858663.1	2183	1933.000	0.000000	0.000
ENST00000858664.1	2429	2179.000	0.073267	7.175
ENST00000858665.1	2007	1757.000	0.000000	0.000
ENST00000858666.1	2628	2378.000	0.000000	0.000
ENST00000971264.1	2667	2398.000	0.000000	0.000
ENST00000971265.1	2167	1917.000	0.000000	0.000
ENST00000674770.2	2650	2400.000	0.084605	9.125
ENST00000580548.5	829	579.000	0.000000	0.000
ENST00000612294.4	1498	1248.000	0.000000	0.000
ENST00000580753.5	1339	1089.000	0.000000	0.000
ENST00000392720.6	1378	1128.000	7.112714	360.554
ENST00000359904.8	1932	1682.000	3.223387	243.649
ENST00000359783.8	1722	1472.000	1.597722	105.690
ENST00000584837.5	672	422.000	0.000000	0.000
ENST00000578175.5	2276	2026.000	0.073509	6.693
ENST00000579724.5	722	472.000	0.000000	0.000
ENST00000584494.5	897	647.000	0.178362	5.186
ENST00000580837.5	713	463.000	0.000000	0.000
ENST00000577866.5	1492	1242.000	1.273370	71.072
ENST00000585050.5	784	534.000	0.000000	0.000
ENST00000582430.1	387	137.000	0.221728	1.365
ENST00000577985.5	2257	2007.000	0.000000	0.000
ENST00000577273.1	895	645.000	10.336219	299.603
ENST00000584836.5	783	533.000	1.399970	33.533
ENST00000584350.1	845	595.000	0.000000	0.000
ENST00000581779.1	444	194.000	8.291912	72.291
ENST00000871321.1	2004	1754.000	4.269151	336.509
ENST00000871322.1	1361	1111.000	0.000000	0.000
ENST00000871323.1	1834	1584.000	0.000000	0.000
ENST00000940109.1	1622	1372.000	0.000000	0.000
ENST00000951990.1	1481	1231.000	0.000000	0.000
ENST00000951991.1	1582	1332.000	0.000000	0.000
ENST00000951992.1	1354	1104.000	25.933125	1286.617
ENST00000362026.7	2300	2050.000	0.406946	37.490
ENST00000506288.5	1115	865.000	0.000000	0.000
ENST00000394785.9	6351	6101.000	0.000000	0.000
ENST00000503103.5	1911	1661.000	0.351976	26.273
ENST00000503230.5	1826	1576.000	0.000000	0.000
ENST00000510976.1	599	349.000	1.443102	22.633
ENST00000515424.5	793	543.000	3.074636	75.027
ENST00000503818.1	648	398.000	0.663138	11.861
ENST00000505838.1	824	574.000	3.051796	78.721
ENST00000508136.1	578	328.000	0.000000	0.000
ENST00000512806.1	547	297.000	0.000000	0.000
ENST00000890692.1	2427	2177.000	0.000000	0.000
ENST00000890693.1	1954	1704.000	0.000000	0.000
ENST00000890694.1	2124	1874.000	0.000000	0.000
ENST00000890695.1	1973	1723.000	0.000000	0.000
ENST00000890696.1	6409	6159.000	0.213736	59.158
ENST00000890697.1	3706	3456.000	0.000000	0.000
ENST00000890698.1	2493	2243.000	0.061550	6.204
ENST00000890699.1	2883	2633.000	1.346269	159.297
ENST00000890700.1	2897	2647.000	0.000000	0.000
ENST00000890701.1	2719	2469.000	0.000000	0.000
ENST00000890702.1	2888	2638.000	0.000000	0.000
ENST00000890703.1	2371	2121.000	0.000000	0.000
ENST00000890704.1	2567	2317.000	2.039599	212.371
ENST00000890705.1	2512	2262.000	0.000000	0.000
ENST00000890706.1	2410	2160.000	0.000000	0.000
ENST00000890707.1	2700	2450.000	0.000000	0.000
ENST00000971268.1	2253	2003.000	0.000000	0.000
ENST00000971269.1	1983	1733.000	0.000000	0.000
ENST00000971270.1	2153	1903.000	0.000000	0.000
ENST00000194130.7	3798	3548.000	0.016882	2.692
ENST00000427975.5	2861	2611.000	0.000000	0.000
ENST00000539873.1	2222	1972.000	0.000000	0.000
ENST00000439260.5	2457	2207.000	0.000000	0.000
ENST00000907906.1	2624	2374.000	0.000000	0.000
ENST00000954470.1	2767	2517.000	0.000000	0.000
ENST00000954471.1	2645	2395.000	0.000000	0.000
ENST00000432042.5	2670	2420.000	0.000000	0.000
ENST00000457726.5	4506	4256.000	0.000000	0.000
ENST00000454491.5	531	281.000	0.090959	1.149
ENST00000443204.3	481	231.000	0.000000	0.000
ENST00000327697.11	4255	4005.000	1.428980	257.190
ENST00000486102.5	4564	4314.000	0.000000	0.000
ENST00000487805.6	5882	5632.000	0.059965	15.177
ENST00000629802.1	207	9.766	0.000000	0.000
ENST00000494005.1	557	307.000	0.433392	5.979
ENST00000469978.5	889	639.000	0.000000	0.000
ENST00000433785.1	1555	1305.000	1.745275	102.353
ENST00000444689.1	442	192.000	0.000000	0.000
ENST00000497099.1	606	356.000	0.000000	0.000
ENST00000498376.1	746	496.000	0.000000	0.000
ENST00000859347.1	4291	4041.000	0.000000	0.000
ENST00000859348.1	4245	3995.000	0.000000	0.000
ENST00000859349.1	4504	4254.000	0.212371	40.599
ENST00000859350.1	4162	3912.000	0.000000	0.000
ENST00000859351.1	4228	3978.000	0.000000	0.000
ENST00000859352.1	4264	4014.000	0.000000	0.000
ENST00000859353.1	4036	3786.000	0.000000	0.000
ENST00000859354.1	4243	3993.000	0.000000	0.000
ENST00000859355.1	4178	3928.000	0.000000	0.000
ENST00000859356.1	4154	3904.000	0.000000	0.000
ENST00000859357.1	4121	3871.000	0.173438	30.171
ENST00000931174.1	4222	3972.000	0.000000	0.000
ENST00000931175.1	4447	4197.000	0.074900	14.127
ENST00000955447.1	4265	4015.000	0.000000	0.000
ENST00000955448.1	4142	3892.000	0.000000	0.000
ENST00000955449.1	4271	4021.000	0.000000	0.000
ENST00000955450.1	4246	3996.000	0.000000	0.000
ENST00000955451.1	4020	3770.000	0.000000	0.000
ENST00000955452.1	4223	3973.000	0.000000	0.000
ENST00000955453.1	4167	3917.000	0.000000	0.000
ENST00000955454.1	4246	3996.000	0.000000	0.000
ENST00000955455.1	4232	3982.000	0.000000	0.000
ENST00000955456.1	4124	3874.000	0.000000	0.000
ENST00000533786.5	726	476.000	0.000000	0.000
ENST00000533202.5	549	299.000	0.000000	0.000
ENST00000533080.5	840	590.000	0.000000	0.000
ENST00000520358.7	4557	4307.000	0.000000	0.000
ENST00000520999.6	871	621.000	0.000000	0.000
ENST00000520837.5	565	315.000	0.000000	0.000
ENST00000518429.2	1184	934.000	0.000000	0.000
ENST00000519051.5	709	459.000	0.000000	0.000
ENST00000520245.5	981	731.000	0.000000	0.000
ENST00000517621.5	827	577.000	0.000000	0.000
ENST00000521990.1	700	450.000	0.000000	0.000
ENST00000520278.1	817	567.000	0.000000	0.000
ENST00000340160.7	4229	3979.000	0.000000	0.000
ENST00000860337.1	4480	4230.000	0.000000	0.000
ENST00000860338.1	4612	4362.000	0.000000	0.000
ENST00000860339.1	3361	3111.000	0.000000	0.000
ENST00000860340.1	3164	2914.000	0.000000	0.000
ENST00000860341.1	3617	3367.000	0.000000	0.000
ENST00000860342.1	3508	3258.000	0.000000	0.000
ENST00000860343.1	3220	2970.000	0.000000	0.000
ENST00000860344.1	2110	1860.000	0.000000	0.000
ENST00000860345.1	1329	1079.000	0.000000	0.000
ENST00000860346.1	1582	1332.000	0.056290	3.369
ENST00000860347.1	1657	1407.000	0.000000	0.000
ENST00000860348.1	1421	1171.000	0.000000	0.000
ENST00000924264.1	4767	4517.000	0.000000	0.000
ENST00000924265.1	4590	4340.000	0.000000	0.000
ENST00000924266.1	4034	3784.000	0.000000	0.000
ENST00000924267.1	2239	1989.000	0.000000	0.000
ENST00000955998.1	4617	4367.000	0.000000	0.000
ENST00000955999.1	1237	987.000	0.000000	0.000
ENST00000956000.1	1880	1630.000	0.000000	0.000
ENST00000497339.6	1667	1417.000	0.000000	0.000
ENST00000262319.11	3314	3064.000	0.000000	0.000
ENST00000564507.5	903	653.000	0.000000	0.000
ENST00000567423.1	479	229.000	0.000000	0.000
ENST00000567427.1	634	384.000	0.074272	1.282
ENST00000569744.1	575	325.000	0.000000	0.000
ENST00000563676.1	555	305.000	0.000000	0.000
ENST00000568240.1	1327	1077.000	0.309119	14.961
ENST00000889735.1	3293	3043.000	0.753461	103.036
ENST00000889736.1	3290	3040.000	0.000000	0.000
ENST00000889737.1	3208	2958.000	0.000000	0.000
ENST00000889738.1	3191	2941.000	0.000000	0.000
ENST00000889739.1	3312	3062.000	0.000000	0.000
ENST00000889740.1	3197	2947.000	0.000000	0.000
ENST00000889741.1	3212	2962.000	0.000000	0.000
ENST00000889742.1	3134	2884.000	0.000000	0.000
ENST00000889743.1	3216	2966.000	0.000000	0.000
ENST00000889744.1	3523	3273.000	0.000000	0.000
ENST00000914530.1	3489	3239.000	0.000000	0.000
ENST00000914531.1	3244	2994.000	0.000000	0.000
ENST00000914532.1	3930	3680.000	0.000000	0.000
ENST00000914533.1	3088	2838.000	0.000000	0.000
ENST00000914534.1	3294	3044.000	0.000000	0.000
ENST00000914535.1	3094	2844.000	0.000000	0.000
ENST00000962543.1	3343	3093.000	0.118144	16.422
ENST00000962544.1	3440	3190.000	0.000000	0.000
ENST00000962545.1	3115	2865.000	0.000000	0.000
ENST00000962546.1	3137	2887.000	0.000000	0.000
ENST00000962547.1	3108	2858.000	0.000000	0.000
ENST00000962548.1	3083	2833.000	0.882077	112.300
ENST00000962549.1	3087	2837.000	0.000000	0.000
ENST00000962550.1	3056	2806.000	0.000000	0.000
ENST00000962551.1	3493	3243.000	0.000000	0.000
ENST00000265857.8	2090	1840.000	16.513567	1365.476
ENST00000412734.6	873	623.000	0.114616	3.209
ENST00000407192.5	4356	4106.000	1.417974	261.645
ENST00000441491.1	682	432.000	0.000000	0.000
ENST00000426056.1	502	252.000	0.617913	6.998
ENST00000483469.1	370	120.000	10.426600	56.228
ENST00000464468.1	676	426.000	2.405187	46.045
ENST00000881398.1	2028	1778.000	0.000000	0.000
ENST00000919174.1	1490	1240.000	0.369493	20.590
ENST00000919175.1	1262	1012.000	4.534169	206.207
ENST00000919176.1	1362	1112.000	0.000000	0.000
ENST00000954535.1	859	609.000	0.000000	0.000
ENST00000954536.1	1154	904.000	0.113407	4.607
ENST00000544117.6	7819	7569.000	0.000000	0.000
ENST00000547026.6	7227	6977.000	0.646391	202.670
ENST00000301042.7	4544	4294.000	0.000000	0.000
ENST00000448928.7	1856	1606.000	0.000000	0.000
ENST00000549512.1	442	192.000	0.000000	0.000
ENST00000546874.1	315	65.324	0.000000	0.000
ENST00000549125.5	290	42.835	0.000000	0.000
ENST00000548932.5	575	325.000	0.000000	0.000
ENST00000550181.5	555	305.000	0.000000	0.000
ENST00000550342.1	556	306.000	0.000000	0.000
ENST00000863439.1	4277	4027.000	0.000000	0.000
ENST00000863440.1	4195	3945.000	0.000000	0.000
ENST00000863441.1	2355	2105.000	0.000000	0.000
ENST00000863442.1	4839	4589.000	0.000000	0.000
ENST00000863443.1	2405	2155.000	0.000000	0.000
ENST00000959280.1	4465	4215.000	0.000000	0.000
ENST00000959281.1	4130	3880.000	0.607796	105.978
ENST00000959282.1	4389	4139.000	0.000000	0.000
ENST00000959283.1	2130	1880.000	0.000000	0.000
ENST00000959284.1	2202	1952.000	0.000000	0.000
ENST00000959285.1	2425	2175.000	0.000000	0.000
ENST00000257776.5	2137	1887.000	0.000000	0.000
ENST00000855322.1	2468	2218.000	0.000000	0.000
ENST00000855323.1	2140	1890.000	0.000000	0.000
ENST00000855324.1	2184	1934.000	0.000000	0.000
ENST00000855325.1	2299	2049.000	0.000000	0.000
ENST00000855326.1	2261	2011.000	0.000000	0.000
ENST00000855327.1	4066	3816.000	0.000000	0.000
ENST00000930238.1	2199	1949.000	0.000000	0.000
ENST00000930239.1	2153	1903.000	0.000000	0.000
ENST00000930240.1	2122	1872.000	0.000000	0.000
ENST00000968914.1	2256	2006.000	0.000000	0.000
ENST00000968915.1	2073	1823.000	0.000000	0.000
ENST00000512922.5	1134	884.000	0.000000	0.000
ENST00000504648.5	2435	2185.000	0.000000	0.000
ENST00000506784.5	2143	1893.000	0.000000	0.000
ENST00000360066.6	3141	2891.000	0.000000	0.000
ENST00000507067.1	342	92.011	0.000000	0.000
ENST00000429964.7	2986	2736.000	0.000000	0.000
ENST00000462976.1	794	544.000	0.000000	0.000
ENST00000478560.5	782	532.000	0.000000	0.000
ENST00000443813.6	591	341.000	0.000000	0.000
ENST00000506215.1	435	185.000	0.000000	0.000
ENST00000419301.1	949	699.000	0.000000	0.000
ENST00000507240.1	351	101.003	0.000000	0.000
ENST00000515494.5	3756	3506.000	0.000000	0.000
ENST00000476153.6	954	704.000	0.000000	0.000
ENST00000505932.5	1509	1259.000	0.000000	0.000
ENST00000489617.5	3190	2940.000	0.000000	0.000
ENST00000506489.1	543	293.000	0.000000	0.000
ENST00000468954.1	468	218.000	0.000000	0.000
ENST00000504162.1	556	306.000	0.000000	0.000
ENST00000512008.5	582	332.000	0.000000	0.000
ENST00000484080.5	1040	790.000	0.000000	0.000
ENST00000515514.1	541	291.000	0.000000	0.000
ENST00000459862.1	716	466.000	0.000000	0.000
ENST00000906020.1	3035	2785.000	0.000000	0.000
ENST00000906021.1	3172	2922.000	0.000000	0.000
ENST00000906022.1	3070	2820.000	0.000000	0.000
ENST00000906023.1	2918	2668.000	0.000000	0.000
ENST00000906024.1	2937	2687.000	0.000000	0.000
ENST00000906025.1	3681	3431.000	0.000000	0.000
ENST00000906026.1	3180	2930.000	0.144298	19.000
ENST00000906027.1	3050	2800.000	0.000000	0.000
ENST00000906028.1	3093	2843.000	0.000000	0.000
ENST00000906029.1	3128	2878.000	0.000000	0.000
ENST00000906030.1	2989	2739.000	0.000000	0.000
ENST00000906031.1	3154	2904.000	0.000000	0.000
ENST00000927129.1	3066	2816.000	0.000000	0.000
ENST00000927130.1	2917	2667.000	0.000000	0.000
ENST00000942641.1	3052	2802.000	0.000000	0.000
ENST00000942642.1	3163	2913.000	0.000000	0.000
ENST00000942643.1	2823	2573.000	0.000000	0.000
ENST00000257749.9	9215	8965.000	0.047195	19.014
ENST00000406998.7	4047	3797.000	0.000000	0.000
ENST00000343122.7	3981	3731.000	0.000000	0.000
ENST00000695952.1	2888	2638.000	0.011168	1.324
ENST00000453877.6	3151	2901.000	0.000000	0.000
ENST00000695953.1	2800	2550.000	0.000000	0.000
ENST00000695954.1	689	439.000	0.287003	5.662
ENST00000481150.1	395	145.000	0.000000	0.000
ENST00000470301.6	621	371.000	0.000000	0.000
ENST00000493201.5	436	186.000	0.000000	0.000
ENST00000472023.5	498	248.000	0.000000	0.000
ENST00000494747.2	540	290.000	0.000000	0.000
ENST00000695955.1	480	230.000	0.000000	0.000
ENST00000931217.1	5516	5240.000	0.000000	0.000
ENST00000931218.1	5394	5118.000	0.000000	0.000
ENST00000968922.1	5030	4780.000	0.000000	0.000
ENST00000458381.6	2535	2285.000	0.000000	0.000
ENST00000317647.12	2075	1825.000	0.000000	0.000
ENST00000439509.5	584	334.000	0.000000	0.000
ENST00000445023.6	1569	1319.000	0.000000	0.000
ENST00000397206.6	1446	1196.000	0.000000	0.000
ENST00000471833.1	553	303.000	0.660959	9.000
ENST00000397209.6	1437	1187.000	0.000000	0.000
ENST00000447264.2	794	544.000	0.000000	0.000
ENST00000486873.2	594	328.000	0.000000	0.000
ENST00000472260.1	1645	1395.000	0.000000	0.000
ENST00000495202.1	573	323.000	0.103339	1.500
ENST00000444448.6	2537	2287.000	0.000000	0.000
ENST00000868937.1	3361	3111.000	1.383211	193.381
ENST00000868938.1	1547	1297.000	0.000000	0.000
ENST00000868939.1	1668	1418.000	0.000000	0.000
ENST00000868940.1	1314	1064.000	0.000000	0.000
ENST00000868941.1	1508	1258.000	0.000000	0.000
ENST00000868942.1	1486	1236.000	0.000000	0.000
ENST00000868943.1	1518	1268.000	0.000000	0.000
ENST00000948119.1	2694	2444.000	0.125131	13.743
ENST00000948120.1	1802	1552.000	0.000000	0.000
ENST00000948121.1	1687	1437.000	0.000000	0.000
ENST00000948122.1	1625	1375.000	0.000000	0.000
ENST00000448276.7	2464	2214.000	0.000000	0.000
ENST00000698013.1	3408	3158.000	0.000000	0.000
ENST00000698014.1	3631	3381.000	0.000000	0.000
ENST00000698015.1	2724	2474.000	0.000000	0.000
ENST00000698016.1	2345	2095.000	0.000000	0.000
ENST00000697953.1	3296	3046.000	0.000000	0.000
ENST00000698017.1	2795	2545.000	0.019809	2.266
ENST00000698018.1	2924	2674.000	0.000000	0.000
ENST00000698019.1	3122	2872.000	0.000000	0.000
ENST00000698020.1	2228	1978.000	0.000000	0.000
ENST00000698021.1	2137	1887.000	0.000000	0.000
ENST00000698022.1	2346	2096.000	0.000000	0.000
ENST00000698023.1	2819	2569.000	0.000000	0.000
ENST00000698024.1	2676	2426.000	0.000000	0.000
ENST00000698025.1	2813	2563.000	0.000000	0.000
ENST00000698026.1	1702	1452.000	0.000000	0.000
ENST00000698027.1	2381	2131.000	0.000000	0.000
ENST00000584483.6	2668	2418.000	0.000000	0.000
ENST00000698028.1	2839	2589.000	0.000000	0.000
ENST00000698029.1	3455	3205.000	0.000000	0.000
ENST00000323347.14	1935	1685.000	0.000000	0.000
ENST00000225742.13	1800	1550.000	0.000000	0.000
ENST00000450364.3	993	743.000	0.000000	0.000
ENST00000584400.5	1017	767.000	0.000000	0.000
ENST00000581832.1	562	312.000	0.000000	0.000
ENST00000580054.1	477	227.000	0.000000	0.000
ENST00000577686.1	394	144.000	0.000000	0.000
ENST00000577990.1	449	199.000	0.000000	0.000
ENST00000869923.1	2461	2211.000	0.000000	0.000
ENST00000869924.1	2327	2077.000	0.169447	15.816
ENST00000934855.1	2807	2557.000	0.000000	0.000
ENST00000934856.1	2678	2428.000	0.000000	0.000
ENST00000934857.1	2467	2217.000	0.000000	0.000
ENST00000934858.1	2160	1910.000	0.000000	0.000
ENST00000934859.1	2227	1977.000	0.655567	58.244
ENST00000952069.1	2112	1862.000	2.959948	247.679
ENST00000447747.5	770	520.000	0.000000	0.000
ENST00000399713.6	663	413.000	0.000000	0.000
ENST00000267023.9	1400	1150.000	8.140515	420.703
ENST00000479016.2	1031	781.000	0.000000	0.000
ENST00000380198.6	1775	1525.000	2.751668	188.578
ENST00000341463.5	1411	1161.000	0.728282	37.998
ENST00000882054.1	1609	1359.000	0.000000	0.000
ENST00000882055.1	1519	1269.000	0.000000	0.000
ENST00000934237.1	1711	1461.000	0.341215	22.403
ENST00000934238.1	1392	1142.000	9.006029	462.195
ENST00000934239.1	1426	1176.000	15.226999	804.724
ENST00000934240.1	1326	1076.000	0.000000	0.000
ENST00000934241.1	1637	1387.000	0.000000	0.000
ENST00000934242.1	1577	1327.000	0.000000	0.000
ENST00000959362.1	1458	1208.000	0.000000	0.000
ENST00000312371.8	5516	5266.000	0.010913	2.582
ENST00000407112.1	1862	1612.000	0.000000	0.000
ENST00000485540.5	836	586.000	0.000000	0.000
ENST00000480560.5	583	333.000	0.000000	0.000
ENST00000489665.1	964	714.000	0.050341	1.615
ENST00000433945.1	544	294.000	0.293541	3.878
ENST00000683327.1	8615	8365.000	0.029059	10.924
ENST00000880039.1	1934	1684.000	0.000000	0.000
ENST00000880040.1	2029	1779.000	0.000000	0.000
ENST00000880041.1	1968	1718.000	0.000000	0.000
ENST00000880042.1	1803	1553.000	0.000000	0.000
ENST00000954549.1	4428	4178.000	0.000000	0.000
ENST00000250360.8	1692	1442.000	0.000000	0.000
ENST00000440804.7	1960	1710.000	0.027307	2.098
ENST00000850849.1	1549	1299.000	0.000000	0.000
ENST00000850850.1	3251	3001.000	0.059727	8.055
ENST00000599948.1	614	364.000	0.000000	0.000
ENST00000860863.1	2083	1833.000	0.000000	0.000
ENST00000860864.1	1424	1174.000	0.000000	0.000
ENST00000966614.1	3060	2810.000	0.014914	1.883
ENST00000359052.8	5017	4767.000	4.131339	885.037
ENST00000457823.6	4649	4399.000	0.171327	33.869
ENST00000354268.9	5094	4844.000	0.437736	95.289
ENST00000510105.5	2409	2159.000	0.000000	0.000
ENST00000394961.6	3778	3528.000	0.017537	2.780
ENST00000509418.1	2348	2098.000	0.000000	0.000
ENST00000506089.1	554	304.000	0.249648	3.411
ENST00000514232.1	444	194.000	0.000000	0.000
ENST00000902279.1	5020	4770.000	0.254778	54.614
ENST00000902280.1	4055	3805.000	0.000000	0.000
ENST00000902281.1	3741	3491.000	0.000000	0.000
ENST00000929855.1	5080	4830.000	0.000000	0.000
ENST00000929856.1	4725	4475.000	0.000000	0.000
ENST00000971285.1	4451	4201.000	0.000000	0.000
ENST00000357641.10	6052	5802.000	0.000000	0.000
ENST00000339717.11	4820	4570.000	0.000000	0.000
ENST00000449261.6	4816	4566.000	0.000000	0.000
ENST00000534694.5	4628	4378.000	0.000000	0.000
ENST00000446974.1	414	164.000	0.000000	0.000
ENST00000454960.1	582	332.000	0.000000	0.000
ENST00000532330.5	4077	3827.000	0.000000	0.000
ENST00000534400.5	4254	4004.000	0.000000	0.000
ENST00000441123.1	5380	5130.000	0.204729	47.198
ENST00000527657.1	437	187.000	0.000000	0.000
ENST00000532538.1	567	317.000	0.079864	1.138
ENST00000441730.2	3329	3079.000	3.049841	422.000
ENST00000926623.1	5914	5664.000	0.000000	0.000
ENST00000926624.1	6005	5755.000	0.000000	0.000
ENST00000926625.1	5542	5292.000	0.000000	0.000
ENST00000926626.1	5860	5610.000	0.000000	0.000
ENST00000926627.1	6064	5814.000	0.000000	0.000
ENST00000926628.1	5041	4791.000	0.161003	34.665
ENST00000926629.1	5121	4871.000	0.000000	0.000
ENST00000968964.1	5871	5621.000	0.000000	0.000
ENST00000968965.1	5721	5471.000	0.000000	0.000
ENST00000415229.6	2270	2020.000	1.099220	99.784
ENST00000534183.5	1177	927.000	0.000000	0.000
ENST00000301776.9	2182	1932.000	0.000000	0.000
ENST00000525496.1	565	315.000	0.727548	10.299
ENST00000529226.3	574	324.000	0.000000	0.000
ENST00000534571.5	639	389.000	5.398651	94.376
ENST00000526096.2	535	285.000	0.000000	0.000
ENST00000528206.1	1543	1293.000	0.170870	9.929
ENST00000525708.1	642	375.000	1.548046	26.088
ENST00000533970.1	528	278.000	0.000000	0.000
ENST00000628829.2	1161	911.000	0.059920	2.453
ENST00000870124.1	2458	2208.000	0.000000	0.000
ENST00000870125.1	1262	1012.000	0.000000	0.000
ENST00000870126.1	1210	960.000	0.000000	0.000
ENST00000870127.1	1321	1071.000	0.000000	0.000
ENST00000870128.1	1394	1144.000	0.000000	0.000
ENST00000935951.1	2231	1981.000	0.000000	0.000
ENST00000935952.1	2049	1799.000	0.000000	0.000
ENST00000935953.1	2157	1907.000	0.000000	0.000
ENST00000935954.1	1291	1041.000	0.000000	0.000
ENST00000956001.1	2154	1904.000	0.000000	0.000
ENST00000956002.1	1384	1134.000	0.000000	0.000
ENST00000633942.1	6484	6234.000	0.000000	0.000
ENST00000301286.5	6502	6252.000	0.000000	0.000
ENST00000901550.1	6478	6228.000	0.000000	0.000
ENST00000901551.1	6472	6222.000	0.000000	0.000
ENST00000966619.1	8490	8240.000	0.000000	0.000
ENST00000966620.1	6499	6249.000	0.000000	0.000
ENST00000966621.1	3035	2785.000	0.027470	3.438
ENST00000966622.1	6656	6406.000	0.000000	0.000
ENST00000966623.1	6467	6217.000	0.000000	0.000
ENST00000966624.1	6450	6200.000	0.000000	0.000
ENST00000966625.1	6618	6368.000	0.005458	1.562
ENST00000307271.4	4185	3935.000	0.000000	0.000
ENST00000901633.1	3442	3192.000	0.000000	0.000
ENST00000901634.1	4075	3825.000	0.000000	0.000
ENST00000901635.1	4061	3811.000	0.000000	0.000
ENST00000901636.1	4904	4654.000	0.000000	0.000
ENST00000901637.1	5959	5709.000	0.000000	0.000
ENST00000901638.1	3810	3560.000	0.000000	0.000
ENST00000954718.1	4268	4018.000	0.000000	0.000
ENST00000954719.1	3791	3541.000	0.000000	0.000
ENST00000954720.1	3007	2757.000	0.000000	0.000
ENST00000397732.8	4897	4647.000	1.781714	372.080
ENST00000455490.1	400	150.000	0.000000	0.000
ENST00000493776.1	798	548.000	0.000000	0.000
ENST00000926406.1	3149	2899.000	0.000000	0.000
ENST00000966691.1	3050	2800.000	0.000000	0.000
ENST00000311044.8	3465	3215.000	0.000000	0.000
ENST00000425453.3	2261	2011.000	0.029765	2.690
ENST00000595763.1	792	542.000	0.000000	0.000
ENST00000902085.1	3675	3425.000	0.139004	21.395
ENST00000902086.1	3874	3624.000	0.000000	0.000
ENST00000902087.1	4201	3951.000	0.000000	0.000
ENST00000902088.1	3225	2975.000	0.000000	0.000
ENST00000902089.1	2540	2290.000	0.000000	0.000
ENST00000902090.1	2351	2101.000	0.000000	0.000
ENST00000902091.1	4969	4719.000	0.000000	0.000
ENST00000902092.1	3119	2869.000	0.000000	0.000
ENST00000914493.1	4005	3755.000	0.000000	0.000
ENST00000914494.1	2278	2028.000	0.000000	0.000
ENST00000914495.1	2116	1866.000	0.000000	0.000
ENST00000966720.1	2983	2733.000	0.000000	0.000
ENST00000966721.1	2406	2156.000	0.000000	0.000
ENST00000966722.1	2811	2561.000	0.000000	0.000
ENST00000675051.1	2078	1828.000	0.000000	0.000
ENST00000674807.1	2246	1996.000	0.196635	17.638
ENST00000675529.1	2536	2286.000	0.640076	65.756
ENST00000674643.1	3328	3078.000	0.087431	12.094
ENST00000470392.2	5962	5712.000	0.000000	0.000
ENST00000675810.1	2231	1981.000	0.000000	0.000
ENST00000676088.1	2602	2352.000	0.000000	0.000
ENST00000676210.1	2385	2135.000	0.064653	6.203
ENST00000485784.2	5212	4962.000	0.059406	13.247
ENST00000674815.1	2281	2031.000	0.000000	0.000
ENST00000676403.1	2378	2128.000	0.000000	0.000
ENST00000478124.6	2148	1898.000	0.000000	0.000
ENST00000454308.6	1252	1002.000	1.009954	45.477
ENST00000676140.1	2276	2026.000	0.000000	0.000
ENST00000675859.1	2156	1906.000	0.000000	0.000
ENST00000389266.8	2437	2187.000	35.695819	3508.258
ENST00000675693.1	2269	2019.000	0.000000	0.000
ENST00000676259.1	2367	2117.000	0.000000	0.000
ENST00000675651.1	2455	2205.000	0.000000	0.000
ENST00000674616.1	2559	2309.000	2.227325	231.118
ENST00000674737.1	2513	2263.000	0.400581	40.738
ENST00000674969.1	4259	4009.000	0.531344	95.728
ENST00000676164.1	2441	2191.000	1.296438	127.650
ENST00000675886.1	8433	8183.000	0.302679	111.306
ENST00000444666.6	2552	2302.000	0.552804	57.188
ENST00000675587.1	3217	2967.000	0.000000	0.000
ENST00000674851.1	2252	2002.000	67.986502	6116.630
ENST00000675863.1	3106	2856.000	0.000000	0.000
ENST00000675025.1	539	289.000	0.000000	0.000
ENST00000674734.1	3476	3226.000	0.153228	22.214
ENST00000484093.1	644	394.000	0.108556	1.922
ENST00000465748.2	1874	1624.000	0.106595	7.779
ENST00000496643.2	4189	3939.000	0.000000	0.000
ENST00000867346.1	2420	2170.000	8.893220	867.250
ENST00000867347.1	1901	1651.000	0.000000	0.000
ENST00000924894.1	2198	1948.000	0.000000	0.000
ENST00000954857.1	2417	2167.000	0.070568	6.872
ENST00000551295.7	5667	5417.000	0.000000	0.000
ENST00000547702.5	3033	2783.000	0.000000	0.000
ENST00000551424.5	555	305.000	0.000000	0.000
ENST00000548005.5	553	303.000	0.000000	0.000
ENST00000552248.5	463	213.000	0.000000	0.000
ENST00000552913.5	572	322.000	0.000000	0.000
ENST00000547849.6	3282	3032.000	0.000000	0.000
ENST00000347616.5	5507	5257.000	0.669145	158.083
ENST00000348761.2	3328	3078.000	0.000000	0.000
ENST00000550305.1	731	481.000	0.000000	0.000
ENST00000548481.1	512	262.000	0.000000	0.000
ENST00000901030.1	5775	5525.000	0.000000	0.000
ENST00000901031.1	5163	4913.000	0.094872	20.947
ENST00000901032.1	5053	4803.000	0.000000	0.000
ENST00000959376.1	6073	5823.000	0.000000	0.000
ENST00000246532.6	1647	1397.000	0.000000	0.000
ENST00000592889.1	782	532.000	0.000000	0.000
ENST00000588992.5	730	480.000	0.000000	0.000
ENST00000592537.5	1195	945.000	0.000000	0.000
ENST00000588018.5	1148	898.000	0.000000	0.000
ENST00000591748.1	329	79.064	0.000000	0.000
ENST00000592693.1	593	343.000	0.000000	0.000
ENST00000587101.1	482	232.000	0.717742	7.483
ENST00000591277.1	581	331.000	0.000000	0.000
ENST00000589175.1	538	288.000	0.000000	0.000
ENST00000586140.1	200	8.896	0.000000	0.000
ENST00000871289.1	1149	899.000	0.886725	35.824
ENST00000871290.1	1084	834.000	1.678946	62.926
ENST00000871291.1	1087	837.000	0.000000	0.000
ENST00000871292.1	649	399.000	0.000000	0.000
ENST00000871293.1	736	486.000	0.000000	0.000
ENST00000871294.1	1269	1019.000	0.000000	0.000
ENST00000871295.1	1314	1064.000	0.000000	0.000
ENST00000871296.1	788	538.000	0.060293	1.458
ENST00000871297.1	1192	942.000	0.000000	0.000
ENST00000929955.1	1218	968.000	0.000000	0.000
ENST00000929957.1	1176	926.000	0.124995	5.202
ENST00000966824.1	1163	913.000	0.000000	0.000
ENST00000966825.1	1247	997.000	0.000000	0.000
ENST00000966826.1	1215	965.000	0.000000	0.000
ENST00000966827.1	695	445.000	0.000000	0.000
ENST00000966828.1	638	388.000	0.000000	0.000
ENST00000307257.10	1964	1714.000	0.125855	9.694
ENST00000227349.7	7057	6807.000	0.000000	0.000
ENST00000531316.1	2782	2532.000	0.000000	0.000
ENST00000534362.1	1063	813.000	0.000000	0.000
ENST00000909267.1	3144	2894.000	0.000000	0.000
ENST00000956067.1	6827	6577.000	0.042151	12.458
ENST00000956068.1	4993	4743.000	0.025873	5.515
ENST00000956069.1	3170	2920.000	0.000000	0.000
ENST00000956070.1	1747	1497.000	0.000000	0.000
ENST00000956071.1	1840	1590.000	0.000000	0.000
ENST00000956072.1	2855	2605.000	0.000000	0.000
ENST00000956073.1	2698	2448.000	0.000000	0.000
ENST00000956074.1	2745	2495.000	0.000000	0.000
ENST00000956075.1	2786	2536.000	0.000000	0.000
ENST00000301335.10	8133	7883.000	0.589375	208.790
ENST00000894522.1	7195	6928.000	0.000000	0.000
ENST00000894523.1	3457	3207.000	0.000000	0.000
ENST00000894524.1	3851	3590.000	0.000000	0.000
ENST00000894525.1	4095	3834.000	0.000000	0.000
ENST00000894526.1	3003	2753.000	0.581841	71.984
ENST00000894527.1	3047	2797.000	0.000000	0.000
ENST00000894528.1	2985	2735.000	0.000000	0.000
ENST00000894529.1	3299	3049.000	0.000000	0.000
ENST00000894530.1	3042	2792.000	2.828428	354.884
ENST00000894531.1	2483	2233.000	0.000000	0.000
ENST00000932308.1	2853	2603.000	0.000000	0.000
ENST00000932309.1	3307	3057.000	0.000000	0.000
ENST00000952271.1	3497	3247.000	0.000000	0.000
ENST00000952272.1	3907	3657.000	0.000000	0.000
ENST00000952273.1	3361	3111.000	0.000000	0.000
ENST00000952274.1	3105	2855.000	0.000000	0.000
ENST00000952275.1	2356	2106.000	0.000000	0.000
ENST00000590871.1	485	235.000	0.000000	0.000
ENST00000391961.6	2993	2743.000	0.443731	54.698
ENST00000621083.4	3055	2805.000	0.000000	0.000
ENST00000313040.12	3049	2799.000	0.000000	0.000
ENST00000588567.5	713	463.000	0.312247	6.497
ENST00000586228.5	569	319.000	0.000000	0.000
ENST00000588219.5	584	334.000	0.000000	0.000
ENST00000589707.5	504	254.000	0.000000	0.000
ENST00000591019.5	846	596.000	0.084947	2.275
ENST00000588394.5	838	588.000	0.000000	0.000
ENST00000589005.5	2943	2693.000	3.855301	466.574
ENST00000586048.1	545	295.000	0.000000	0.000
ENST00000589237.1	589	339.000	0.610900	9.307
ENST00000876872.1	4246	3996.000	0.000000	0.000
ENST00000876873.1	3422	3172.000	1.531809	218.355
ENST00000876874.1	3040	2790.000	0.273185	34.252
ENST00000876875.1	2968	2718.000	0.000000	0.000
ENST00000876876.1	3026	2776.000	0.000000	0.000
ENST00000876877.1	3187	2937.000	0.078719	10.390
ENST00000876878.1	3164	2914.000	0.000000	0.000
ENST00000876879.1	3161	2911.000	0.000000	0.000
ENST00000876880.1	3508	3258.000	0.000000	0.000
ENST00000876881.1	3094	2844.000	0.215821	27.583
ENST00000876882.1	3077	2827.000	0.000000	0.000
ENST00000876883.1	3275	3025.000	0.314470	42.749
ENST00000876884.1	2856	2606.000	3.610540	422.836
ENST00000937164.1	3186	2936.000	0.000000	0.000
ENST00000966992.1	4234	3984.000	0.246605	44.152
ENST00000966993.1	3504	3254.000	0.000000	0.000
ENST00000966994.1	3035	2785.000	0.000000	0.000
ENST00000626172.3	4116	3866.000	0.391371	67.995
ENST00000374746.6	3867	3617.000	0.103566	16.834
ENST00000537177.6	4223	3973.000	0.000000	0.000
ENST00000690123.1	3984	3734.000	0.000000	0.000
ENST00000374749.8	4183	3933.000	0.000000	0.000
ENST00000374748.5	4312	4062.000	0.000000	0.000
ENST00000374751.7	4233	3983.000	0.245354	43.917
ENST00000691974.1	3187	2937.000	0.000000	0.000
ENST00000688571.1	3026	2776.000	0.000000	0.000
ENST00000690393.1	2934	2684.000	0.000000	0.000
ENST00000690092.1	2599	2339.000	1.861405	195.658
ENST00000374754.9	2828	2578.000	0.000000	0.000
ENST00000688252.1	4690	4440.000	0.000000	0.000
ENST00000691272.1	2739	2489.000	0.000000	0.000
ENST00000687282.1	3567	3317.000	0.000000	0.000
ENST00000688390.1	3575	3325.000	0.000000	0.000
ENST00000691201.1	2663	2413.000	0.000000	0.000
ENST00000689036.1	2204	1954.000	0.000000	0.000
ENST00000687194.1	2818	2568.000	0.000000	0.000
ENST00000688044.1	2871	2621.000	0.000000	0.000
ENST00000691263.1	2717	2467.000	0.000000	0.000
ENST00000691858.1	2750	2500.000	0.000000	0.000
ENST00000691962.1	2663	2413.000	0.067512	7.321
ENST00000688705.1	2079	1829.000	0.032256	2.651
ENST00000692456.1	2515	2265.000	0.000000	0.000
ENST00000673636.2	2839	2589.000	0.254316	29.589
ENST00000687524.1	2738	2488.000	0.000000	0.000
ENST00000693739.1	2691	2441.000	0.000000	0.000
ENST00000692866.1	3623	3373.000	0.000000	0.000
ENST00000686302.1	1707	1457.000	0.000000	0.000
ENST00000685681.1	2792	2542.000	0.000000	0.000
ENST00000421317.5	2646	2396.000	0.000000	0.000
ENST00000684965.1	2238	1988.000	0.000000	0.000
ENST00000691457.1	3182	2932.000	0.000000	0.000
ENST00000688541.1	2183	1933.000	0.000000	0.000
ENST00000689705.1	643	393.000	0.945517	16.699
ENST00000689330.1	1734	1484.000	0.125160	8.347
ENST00000686271.1	582	332.000	0.000000	0.000
ENST00000686748.1	895	645.000	0.200982	5.826
ENST00000690789.1	883	633.000	0.000000	0.000
ENST00000685488.1	1073	823.000	0.000000	0.000
ENST00000691635.1	796	546.000	0.000000	0.000
ENST00000686903.1	1147	897.000	0.000000	0.000
ENST00000684955.1	777	527.000	0.000000	0.000
ENST00000468804.6	712	462.000	0.000000	0.000
ENST00000685421.1	699	449.000	0.000000	0.000
ENST00000686156.1	847	597.000	0.000000	0.000
ENST00000688736.1	948	698.000	0.000000	0.000
ENST00000478044.2	483	233.000	0.199347	2.087
ENST00000859693.1	2850	2600.000	2.021935	236.247
ENST00000859694.1	3180	2930.000	0.000000	0.000
ENST00000859695.1	3041	2791.000	0.000000	0.000
ENST00000859696.1	2648	2398.000	1.378974	148.604
ENST00000859697.1	3201	2951.000	0.000000	0.000
ENST00000859698.1	2836	2586.000	0.000000	0.000
ENST00000859699.1	2875	2625.000	6.224290	734.251
ENST00000970358.1	2904	2644.000	0.942095	111.939
ENST00000970359.1	2661	2411.000	0.000000	0.000
ENST00000970360.1	2841	2591.000	0.000000	0.000
ENST00000970361.1	3233	2983.000	0.000000	0.000
ENST00000970362.1	2886	2636.000	0.000000	0.000
ENST00000970363.1	3266	3016.000	0.000000	0.000
ENST00000970364.1	2926	2666.000	0.000000	0.000
ENST00000393158.7	3838	3588.000	0.000000	0.000
ENST00000302251.9	4052	3802.000	0.000000	0.000
ENST00000529268.1	620	370.000	0.000000	0.000
ENST00000956141.1	3687	3437.000	0.000000	0.000
ENST00000489978.5	589	339.000	0.000000	0.000
ENST00000488323.5	314	64.359	0.000000	0.000
ENST00000223026.9	2410	2160.000	0.000000	0.000
ENST00000476325.5	1616	1366.000	0.000000	0.000
ENST00000483878.1	1609	1359.000	0.000000	0.000
ENST00000955054.1	1993	1743.000	0.000000	0.000
ENST00000955055.1	1982	1732.000	0.000000	0.000
ENST00000955056.1	1870	1620.000	0.000000	0.000
ENST00000540163.5	4243	3993.000	2.930681	525.888
ENST00000375490.10	3610	3360.000	0.425986	64.322
ENST00000541475.5	6725	6475.000	0.061563	17.914
ENST00000544313.5	712	462.000	0.000000	0.000
ENST00000542140.5	1908	1658.000	11.948989	890.310
ENST00000544582.1	692	442.000	2.662558	52.887
ENST00000545678.1	867	617.000	0.000000	0.000
ENST00000538134.1	566	316.000	0.000000	0.000
ENST00000956174.1	1557	1307.000	3.627365	213.055
ENST00000449367.5	745	495.000	0.000000	0.000
ENST00000223136.5	870	620.000	53.309312	1485.321
ENST00000482199.5	731	481.000	0.290319	6.275
ENST00000474120.5	915	665.000	7.810945	233.427
ENST00000442303.1	631	381.000	0.000000	0.000
ENST00000463406.5	527	277.000	1.831611	22.800
ENST00000473527.5	1005	755.000	8.705903	295.383
ENST00000435848.1	692	442.000	0.000000	0.000
ENST00000480497.1	530	280.000	1.300983	16.370
ENST00000902740.1	756	506.000	8.923600	202.916
ENST00000902741.1	905	655.000	0.000000	0.000
ENST00000902742.1	646	396.000	0.000000	0.000
ENST00000920970.1	755	505.000	43.028766	976.508
ENST00000920971.1	629	379.000	0.000000	0.000
ENST00000920972.1	527	277.000	0.000000	0.000
ENST00000920973.1	632	382.000	0.000000	0.000
ENST00000955058.1	699	449.000	0.000000	0.000
ENST00000315368.8	2635	2385.000	3.579789	383.682
ENST00000510092.5	2599	2349.000	3.352508	353.898
ENST00000505080.1	569	319.000	0.000000	0.000
ENST00000505991.1	595	345.000	0.000000	0.000
ENST00000507809.1	435	185.000	0.319049	2.652
ENST00000507925.1	731	481.000	0.100922	2.182
ENST00000503805.5	590	340.000	0.000000	0.000
ENST00000505842.5	636	386.000	0.000000	0.000
ENST00000504256.5	3807	3557.000	0.093170	14.893
ENST00000515848.1	2089	1839.000	0.000000	0.000
ENST00000506973.1	2329	2079.000	0.201377	18.814
ENST00000902885.1	4466	4216.000	0.133566	25.306
ENST00000902886.1	2599	2349.000	0.383884	40.524
ENST00000902887.1	2581	2331.000	0.000000	0.000
ENST00000902888.1	2607	2357.000	2.298431	243.454
ENST00000902889.1	2565	2315.000	0.000000	0.000
ENST00000902890.1	2571	2321.000	0.000000	0.000
ENST00000902891.1	2622	2372.000	0.000000	0.000
ENST00000902892.1	2585	2335.000	0.000000	0.000
ENST00000902893.1	2582	2332.000	0.000000	0.000
ENST00000922643.1	2642	2392.000	0.000000	0.000
ENST00000922644.1	2496	2246.000	0.000000	0.000
ENST00000922645.1	2634	2384.000	0.000000	0.000
ENST00000922646.1	2595	2345.000	0.000000	0.000
ENST00000922647.1	2586	2336.000	0.000000	0.000
ENST00000971380.1	2493	2243.000	0.000000	0.000
ENST00000971381.1	2655	2405.000	0.000000	0.000
ENST00000971382.1	2532	2282.000	0.000000	0.000
ENST00000971383.1	2443	2193.000	0.000000	0.000
ENST00000971384.1	2521	2271.000	0.000000	0.000
ENST00000971385.1	2623	2373.000	0.000000	0.000
ENST00000971386.1	2626	2376.000	0.410174	43.797
ENST00000971387.1	2458	2208.000	0.000000	0.000
ENST00000971388.1	2478	2228.000	0.000000	0.000
ENST00000283296.12	5761	5511.000	0.000000	0.000
ENST00000265417.7	5668	5418.000	0.000000	0.000
ENST00000498632.1	548	298.000	0.000000	0.000
ENST00000478711.1	609	359.000	0.000000	0.000
ENST00000888944.1	5761	5511.000	0.000000	0.000
ENST00000888945.1	6367	6117.000	0.000000	0.000
ENST00000888946.1	5045	4795.000	0.000000	0.000
ENST00000888947.1	5517	5267.000	0.000000	0.000
ENST00000888948.1	4429	4179.000	0.000000	0.000
ENST00000888949.1	4654	4404.000	0.000000	0.000
ENST00000888950.1	4680	4430.000	0.000000	0.000
ENST00000888951.1	4560	4310.000	0.000000	0.000
ENST00000888952.1	4691	4441.000	0.000000	0.000
ENST00000888954.1	4320	4070.000	0.000000	0.000
ENST00000888955.1	6072	5822.000	0.000000	0.000
ENST00000888957.1	5901	5651.000	0.000000	0.000
ENST00000888959.1	5507	5257.000	0.000000	0.000
ENST00000888961.1	4722	4472.000	0.000000	0.000
ENST00000888963.1	4623	4373.000	0.000000	0.000
ENST00000888965.1	4714	4464.000	0.000000	0.000
ENST00000888966.1	4719	4469.000	0.000000	0.000
ENST00000888967.1	4297	4047.000	0.000000	0.000
ENST00000969000.1	5783	5533.000	0.000000	0.000
ENST00000969001.1	5764	5514.000	0.000000	0.000
ENST00000969002.1	5592	5342.000	0.000000	0.000
ENST00000969003.1	5430	5180.000	0.000000	0.000
ENST00000455798.6	2332	2082.000	0.062395	5.838
ENST00000429671.7	2211	1961.000	0.113388	9.992
ENST00000302937.8	2294	2044.000	0.000000	0.000
ENST00000667261.1	1087	837.000	0.000000	0.000
ENST00000496583.1	2372	2122.000	0.000000	0.000
ENST00000665674.2	2390	2140.000	0.000000	0.000
ENST00000653273.2	2141	1891.000	0.000000	0.000
ENST00000396388.3	2160	1910.000	0.000000	0.000
ENST00000862764.1	2263	2013.000	2.339766	211.661
ENST00000862765.1	2875	2625.000	0.000000	0.000
ENST00000862766.1	1661	1411.000	0.000000	0.000
ENST00000862767.1	1340	1090.000	0.000000	0.000
ENST00000862768.1	1332	1082.000	0.000000	0.000
ENST00000862769.1	1299	1049.000	18.036884	850.281
ENST00000966995.1	2465	2215.000	0.000000	0.000
ENST00000966996.1	1326	1076.000	0.000000	0.000
ENST00000354556.8	1954	1704.000	0.000000	0.000
ENST00000395648.7	3381	3131.000	0.000000	0.000
ENST00000533940.5	3703	3453.000	0.000000	0.000
ENST00000525680.6	3344	3094.000	0.000000	0.000
ENST00000532253.5	2045	1795.000	0.000000	0.000
ENST00000524774.1	566	316.000	0.000000	0.000
ENST00000528473.5	658	408.000	0.000000	0.000
ENST00000528290.5	502	252.000	0.000000	0.000
ENST00000533955.5	530	280.000	0.000000	0.000
ENST00000531130.6	708	458.000	0.000000	0.000
ENST00000531928.6	1078	828.000	0.000000	0.000
ENST00000525667.1	586	336.000	0.000000	0.000
ENST00000532921.1	1061	811.000	0.000000	0.000
ENST00000525145.5	720	470.000	0.000000	0.000
ENST00000525683.5	556	306.000	0.000000	0.000
ENST00000525138.5	499	249.000	0.000000	0.000
ENST00000533443.5	642	392.000	0.000000	0.000
ENST00000530035.5	602	352.000	0.000000	0.000
ENST00000527685.5	533	283.000	0.000000	0.000
ENST00000533937.1	571	321.000	0.000000	0.000
ENST00000616990.4	3567	3317.000	0.000000	0.000
ENST00000308212.9	3683	3433.000	0.000000	0.000
ENST00000627720.1	195	8.348	0.000000	0.000
ENST00000860867.1	3393	3143.000	0.000000	0.000
ENST00000860868.1	3363	3113.000	0.000000	0.000
ENST00000860869.1	3539	3289.000	0.000000	0.000
ENST00000860870.1	3326	3076.000	0.122981	17.000
ENST00000860871.1	3449	3199.000	0.000000	0.000
ENST00000860872.1	3409	3159.000	0.000000	0.000
ENST00000860873.1	3389	3139.000	0.000000	0.000
ENST00000860874.1	3203	2953.000	0.000000	0.000
ENST00000860875.1	3449	3199.000	0.000000	0.000
ENST00000860876.1	3297	3047.000	0.000000	0.000
ENST00000860877.1	3857	3607.000	0.000000	0.000
ENST00000860878.1	3364	3114.000	0.000000	0.000
ENST00000860879.1	3405	3155.000	0.000000	0.000
ENST00000860880.1	931	681.000	0.000000	0.000
ENST00000860881.1	3274	3024.000	0.000000	0.000
ENST00000860882.1	4424	4174.000	0.000000	0.000
ENST00000924475.1	3419	3169.000	0.000000	0.000
ENST00000924476.1	3292	3042.000	0.000000	0.000
ENST00000924477.1	3036	2786.000	0.000000	0.000
ENST00000924478.1	3267	3017.000	0.000000	0.000
ENST00000924479.1	3069	2819.000	0.000000	0.000
ENST00000924480.1	3416	3166.000	0.000000	0.000
ENST00000924481.1	3384	3134.000	0.000000	0.000
ENST00000924482.1	3464	3214.000	0.000000	0.000
ENST00000924483.1	3512	3262.000	0.000000	0.000
ENST00000956183.1	3246	2996.000	0.000000	0.000
ENST00000258742.10	1571	1321.000	3.202368	190.108
ENST00000485250.5	2010	1760.000	1.385668	109.597
ENST00000438012.5	1653	1403.000	0.000000	0.000
ENST00000497500.5	739	489.000	3.348694	73.588
ENST00000410002.7	680	430.000	0.283736	5.483
ENST00000487595.5	623	373.000	4.569010	76.587
ENST00000413919.1	1329	1079.000	0.000000	0.000
ENST00000437140.5	1285	1035.000	0.000000	0.000
ENST00000486136.5	350	100.003	4.377797	19.674
ENST00000477844.1	2529	2279.000	0.622401	63.744
ENST00000489145.1	776	526.000	0.260826	6.165
ENST00000879313.1	1731	1481.000	3.019111	200.937
ENST00000928288.1	1612	1362.000	0.000000	0.000
ENST00000928289.1	1697	1447.000	0.343224	22.319
ENST00000955079.1	1264	1014.000	16.028883	730.410
ENST00000472077.1	3752	3502.000	0.135126	21.266
ENST00000344034.5	2210	1960.000	44.944083	3958.713
ENST00000484925.1	836	586.000	0.000000	0.000
ENST00000893256.1	2214	1964.000	10.319840	910.835
ENST00000893257.1	2059	1809.000	0.000000	0.000
ENST00000893258.1	1885	1635.000	17.946767	1318.650
ENST00000948123.1	2240	1990.000	0.089555	8.009
ENST00000642389.2	4438	4188.000	0.018557	3.492
ENST00000389154.7	1794	1544.000	0.297742	20.659
ENST00000672613.1	4341	4091.000	0.000000	0.000
ENST00000673436.1	4347	4097.000	0.000000	0.000
ENST00000643669.2	4380	4130.000	0.281979	52.335
ENST00000608853.5	4376	4126.000	0.000000	0.000
ENST00000389153.10	3941	3691.000	0.865107	143.496
ENST00000483311.6	4159	3909.000	0.000000	0.000
ENST00000672335.1	3797	3547.000	0.000000	0.000
ENST00000484991.1	793	523.000	0.000000	0.000
ENST00000647445.1	1263	1013.000	0.000000	0.000
ENST00000482777.5	4369	4119.000	0.087054	16.114
ENST00000492467.6	2996	2746.000	0.000000	0.000
ENST00000673557.1	3926	3676.000	0.000000	0.000
ENST00000673283.1	3526	3276.000	0.000000	0.000
ENST00000673273.1	1525	1275.000	0.249276	14.283
ENST00000673449.1	3754	3504.000	0.000000	0.000
ENST00000535949.5	3205	2955.000	0.000000	0.000
ENST00000542287.6	3443	3193.000	0.000000	0.000
ENST00000475132.1	610	360.000	0.000000	0.000
ENST00000550844.2	3104	2854.000	0.000000	0.000
ENST00000468920.2	568	318.000	0.000000	0.000
ENST00000643474.1	765	515.000	0.000000	0.000
ENST00000643694.1	447	197.000	0.000000	0.000
ENST00000551551.1	1256	1006.000	0.337522	15.259
ENST00000550889.5	1703	1453.000	0.000000	0.000
ENST00000645162.1	1444	1194.000	0.000000	0.000
ENST00000551755.6	695	445.000	0.081047	1.621
ENST00000644883.1	4674	4424.000	0.318387	63.299
ENST00000647305.1	3639	3389.000	0.000000	0.000
ENST00000495342.1	813	563.000	0.000000	0.000
ENST00000552323.1	430	180.000	0.000000	0.000
ENST00000546483.1	2098	1848.000	0.357387	29.680
ENST00000550236.1	704	454.000	0.000000	0.000
ENST00000671792.1	1239	989.000	2.271784	100.969
ENST00000392645.6	2842	2592.000	0.536419	62.483
ENST00000672105.1	2134	1884.000	0.000000	0.000
ENST00000481331.1	381	131.000	0.000000	0.000
ENST00000471866.5	836	586.000	0.000000	0.000
ENST00000549455.1	568	318.000	0.000000	0.000
ENST00000548492.1	556	306.000	6.237009	85.768
ENST00000550104.5	4648	4398.000	0.000000	0.000
ENST00000616825.4	4575	4325.000	0.033037	6.421
ENST00000890889.1	4324	4074.000	1.863910	341.249
ENST00000890890.1	4096	3846.000	0.000000	0.000
ENST00000890891.1	4275	4025.000	0.000000	0.000
ENST00000890892.1	4156	3906.000	0.000000	0.000
ENST00000890893.1	4123	3873.000	0.000000	0.000
ENST00000890894.1	4063	3813.000	0.000000	0.000
ENST00000890895.1	3898	3627.000	0.000000	0.000
ENST00000890896.1	3904	3633.000	0.000000	0.000
ENST00000890897.1	3975	3704.000	0.000000	0.000
ENST00000890898.1	3918	3647.000	0.000000	0.000
ENST00000890899.1	4110	3839.000	0.000000	0.000
ENST00000890900.1	4154	3883.000	0.000000	0.000
ENST00000890901.1	4141	3870.000	0.000000	0.000
ENST00000890902.1	3713	3442.000	0.000000	0.000
ENST00000890903.1	3999	3728.000	0.000000	0.000
ENST00000890904.1	4119	3848.000	0.000000	0.000
ENST00000890905.1	3852	3581.000	0.000000	0.000
ENST00000890906.1	4173	3902.000	0.000000	0.000
ENST00000890907.1	3884	3613.000	0.000000	0.000
ENST00000890908.1	3942	3692.000	0.000000	0.000
ENST00000890909.1	4142	3892.000	0.000000	0.000
ENST00000890910.1	3742	3471.000	0.000000	0.000
ENST00000890911.1	3985	3714.000	0.000000	0.000
ENST00000890912.1	3626	3355.000	0.000000	0.000
ENST00000918148.1	4231	3981.000	0.000000	0.000
ENST00000918149.1	4162	3912.000	0.000000	0.000
ENST00000918150.1	4095	3845.000	0.805211	139.133
ENST00000918151.1	4117	3867.000	0.000000	0.000
ENST00000918152.1	4405	4155.000	0.000000	0.000
ENST00000918153.1	4227	3977.000	0.000000	0.000
ENST00000959513.1	4187	3937.000	0.000000	0.000
ENST00000959514.1	3886	3636.000	0.067807	11.080
ENST00000959515.1	4129	3879.000	0.000000	0.000
ENST00000959516.1	3845	3595.000	0.000000	0.000
ENST00000959517.1	3737	3487.000	0.000000	0.000
ENST00000959518.1	4023	3773.000	0.000000	0.000
ENST00000959519.1	3629	3379.000	0.000000	0.000
ENST00000679885.1	5069	4819.000	0.000000	0.000
ENST00000679828.1	5223	4973.000	0.000000	0.000
ENST00000335312.8	5069	4819.000	0.000000	0.000
ENST00000539785.5	2289	2039.000	0.000000	0.000
ENST00000537021.1	3326	3076.000	0.000000	0.000
ENST00000589578.5	2933	2683.000	0.000000	0.000
ENST00000592530.1	456	206.000	0.000000	0.000
ENST00000587482.1	1311	1061.000	0.000000	0.000
ENST00000636612.1	153	5.322	0.000000	0.000
ENST00000637724.1	435	185.000	0.000000	0.000
ENST00000876619.1	5108	4858.000	0.000000	0.000
ENST00000876620.1	4973	4723.000	0.000000	0.000
ENST00000876621.1	5004	4754.000	0.000000	0.000
ENST00000876622.1	5053	4803.000	0.000000	0.000
ENST00000876623.1	4947	4697.000	0.000000	0.000
ENST00000876624.1	5065	4815.000	0.000000	0.000
ENST00000876625.1	5180	4930.000	0.000000	0.000
ENST00000876626.1	2322	2072.000	0.000000	0.000
ENST00000876627.1	2219	1969.000	0.000000	0.000
ENST00000876628.1	2368	2118.000	0.000000	0.000
ENST00000876629.1	2227	1977.000	0.000000	0.000
ENST00000876630.1	2374	2124.000	0.000000	0.000
ENST00000918774.1	5134	4884.000	0.000000	0.000
ENST00000918775.1	5054	4804.000	0.307625	66.413
ENST00000918776.1	5132	4882.000	0.000000	0.000
ENST00000967140.1	4975	4725.000	0.000000	0.000
ENST00000967141.1	5168	4918.000	0.147447	32.587
ENST00000967142.1	3291	3041.000	0.000000	0.000
ENST00000513942.5	734	484.000	0.000000	0.000
ENST00000514934.1	542	292.000	0.000000	0.000
ENST00000513821.5	1090	840.000	0.000000	0.000
ENST00000262018.8	1429	1179.000	0.000000	0.000
ENST00000344627.10	1057	807.000	0.000000	0.000
ENST00000502555.5	1349	1099.000	0.000000	0.000
ENST00000683294.1	1331	1081.000	0.000000	0.000
ENST00000512526.2	733	483.000	0.000000	0.000
ENST00000682109.1	1044	794.000	0.000000	0.000
ENST00000504073.2	1229	979.000	0.000000	0.000
ENST00000511303.6	672	422.000	0.000000	0.000
ENST00000683226.1	1922	1672.000	0.000000	0.000
ENST00000683544.1	986	736.000	0.000000	0.000
ENST00000508382.1	410	160.000	0.000000	0.000
ENST00000505964.1	494	244.000	0.000000	0.000
ENST00000895791.1	1542	1292.000	0.000000	0.000
ENST00000895792.1	1443	1193.000	0.000000	0.000
ENST00000895793.1	1477	1227.000	0.000000	0.000
ENST00000895794.1	1341	1091.000	0.000000	0.000
ENST00000895795.1	933	683.000	0.000000	0.000
ENST00000895796.1	1329	1079.000	0.000000	0.000
ENST00000895797.1	908	658.000	0.000000	0.000
ENST00000895798.1	1408	1158.000	0.000000	0.000
ENST00000952403.1	867	617.000	0.000000	0.000
ENST00000952404.1	1361	1111.000	0.000000	0.000
ENST00000952405.1	1221	971.000	0.000000	0.000
ENST00000952406.1	1207	957.000	0.000000	0.000
ENST00000952407.1	874	624.000	0.000000	0.000
ENST00000952408.1	1501	1251.000	0.000000	0.000
ENST00000952409.1	1424	1174.000	0.000000	0.000
ENST00000952410.1	801	551.000	0.000000	0.000
ENST00000952411.1	1422	1172.000	0.000000	0.000
ENST00000356688.8	3091	2841.000	0.000000	0.000
ENST00000397712.7	3014	2764.000	2.163107	268.684
ENST00000397714.6	2719	2469.000	0.000000	0.000
ENST00000437928.5	1782	1532.000	0.280265	19.295
ENST00000415095.5	1605	1355.000	0.323763	19.715
ENST00000468616.5	531	281.000	0.914663	11.550
ENST00000483047.5	456	206.000	0.000000	0.000
ENST00000486678.6	980	730.000	0.000000	0.000
ENST00000425498.1	566	316.000	0.000000	0.000
ENST00000493445.5	583	333.000	0.000000	0.000
ENST00000423520.5	557	307.000	0.000000	0.000
ENST00000461295.1	581	331.000	0.000000	0.000
ENST00000411469.1	272	30.154	0.000000	0.000
ENST00000442746.1	581	331.000	0.000000	0.000
ENST00000894640.1	3178	2928.000	1.484640	195.352
ENST00000894641.1	2635	2385.000	0.000000	0.000
ENST00000894642.1	2843	2593.000	0.000000	0.000
ENST00000894643.1	2182	1932.000	0.000000	0.000
ENST00000894644.1	2771	2521.000	0.000000	0.000
ENST00000894645.1	2773	2523.000	0.000000	0.000
ENST00000894646.1	2459	2209.000	3.334534	331.022
ENST00000894647.1	2863	2613.000	0.000000	0.000
ENST00000934718.1	1695	1445.000	4.673856	303.507
ENST00000934719.1	2188	1938.000	2.037313	177.434
ENST00000934720.1	2793	2543.000	0.000000	0.000
ENST00000948158.1	2999	2749.000	0.000000	0.000
ENST00000948159.1	1938	1688.000	0.601538	45.631
ENST00000948160.1	2364	2114.000	2.355862	223.810
ENST00000341757.9	2569	2319.000	0.000000	0.000
ENST00000417018.1	549	299.000	0.000000	0.000
ENST00000297029.10	9682	9432.000	0.092484	39.201
ENST00000436854.1	570	320.000	0.000000	0.000
ENST00000523729.5	585	335.000	0.000000	0.000
ENST00000518849.1	536	286.000	0.000000	0.000
ENST00000519209.5	2660	2410.000	0.000000	0.000
ENST00000486980.5	558	308.000	0.000000	0.000
ENST00000473722.5	656	406.000	0.000000	0.000
ENST00000476649.1	969	719.000	0.000000	0.000
ENST00000906404.1	3009	2759.000	0.000000	0.000
ENST00000906405.1	2616	2346.000	0.000000	0.000
ENST00000955153.1	3247	2997.000	0.173067	23.309
ENST00000955154.1	1908	1658.000	0.000000	0.000
ENST00000562435.6	7429	7179.000	0.201021	64.853
ENST00000303155.9	3241	2991.000	3.989756	536.276
ENST00000562559.5	1327	1077.000	0.000000	0.000
ENST00000564667.1	799	549.000	0.000000	0.000
ENST00000563078.1	581	331.000	2.330030	34.659
ENST00000878302.1	3433	3183.000	0.000000	0.000
ENST00000878303.1	3297	3047.000	0.000000	0.000
ENST00000878304.1	2159	1909.000	0.000000	0.000
ENST00000935728.1	2561	2311.000	1.154372	119.887
ENST00000935729.1	2284	2034.000	0.054379	4.971
ENST00000935730.1	2260	2010.000	0.000000	0.000
ENST00000962554.1	3255	3005.000	0.000000	0.000
ENST00000534795.5	979	729.000	0.000000	0.000
ENST00000355527.8	2627	2377.000	1.843763	196.952
ENST00000407721.6	2601	2351.000	0.000000	0.000
ENST00000684396.1	2422	2172.000	0.000000	0.000
ENST00000526780.6	2850	2600.000	0.087326	10.203
ENST00000525346.6	2603	2353.000	0.000000	0.000
ENST00000690257.1	2515	2265.000	0.000000	0.000
ENST00000685320.1	2287	2037.000	0.000000	0.000
ENST00000682708.1	2710	2460.000	0.000000	0.000
ENST00000683287.1	2695	2445.000	0.180426	19.825
ENST00000683714.1	2645	2395.000	0.000000	0.000
ENST00000533800.5	837	587.000	0.000000	0.000
ENST00000525137.1	996	746.000	0.069695	2.337
ENST00000527316.6	1732	1482.000	0.000000	0.000
ENST00000682880.1	2472	2222.000	0.000000	0.000
ENST00000534701.1	456	206.000	0.000000	0.000
ENST00000683874.1	1658	1408.000	0.025139	1.591
ENST00000531364.5	507	257.000	0.000000	0.000
ENST00000529990.6	525	275.000	0.000000	0.000
ENST00000527452.1	579	329.000	0.000000	0.000
ENST00000864862.1	2576	2326.000	5.205210	544.093
ENST00000864863.1	2649	2399.000	0.000000	0.000
ENST00000864864.1	2548	2298.000	0.000000	0.000
ENST00000864865.1	2007	1757.000	0.000000	0.000
ENST00000864866.1	1982	1732.000	0.000000	0.000
ENST00000938772.1	2643	2393.000	0.000000	0.000
ENST00000938773.1	2818	2568.000	0.000000	0.000
ENST00000938774.1	2530	2280.000	0.000000	0.000
ENST00000938775.1	2553	2303.000	0.000000	0.000
ENST00000938776.1	2667	2417.000	0.000000	0.000
ENST00000956190.1	2636	2386.000	0.000000	0.000
ENST00000956191.1	2639	2389.000	0.000000	0.000
ENST00000956192.1	2519	2269.000	0.000000	0.000
ENST00000956193.1	2505	2255.000	0.000000	0.000
ENST00000956194.1	2733	2483.000	0.000000	0.000
ENST00000313543.5	1214	964.000	0.000000	0.000
ENST00000955193.1	1190	940.000	0.000000	0.000
ENST00000955194.1	1249	999.000	0.000000	0.000
ENST00000368026.11	4639	4389.000	5.491528	1083.139
ENST00000537746.1	1245	995.000	0.000000	0.000
ENST00000472573.5	577	327.000	1.153617	16.953
ENST00000335772.3	571	321.000	0.000000	0.000
ENST00000602966.1	558	308.000	0.407436	5.639
ENST00000890886.1	3165	2915.000	0.000000	0.000
ENST00000942779.1	5351	5101.000	0.000000	0.000
ENST00000942780.1	4627	4377.000	0.000000	0.000
ENST00000475789.1	1054	804.000	0.708040	25.582
ENST00000297205.7	1219	969.000	48.053620	2092.547
ENST00000412573.1	707	457.000	4.466534	91.730
ENST00000892309.1	1743	1493.000	0.163438	10.966
ENST00000927745.1	1247	997.000	2.556621	114.548
ENST00000927746.1	1414	1164.000	2.958102	154.736
ENST00000955229.1	1245	995.000	8.672132	387.770
ENST00000955230.1	1171	921.000	0.000000	0.000
ENST00000955231.1	1142	892.000	0.111613	4.474
ENST00000262384.4	7077	6827.000	0.355027	108.922
ENST00000565423.5	549	299.000	0.000000	0.000
ENST00000569027.1	536	286.000	0.000000	0.000
ENST00000564124.5	2485	2235.000	0.000000	0.000
ENST00000565638.1	296	47.826	0.000000	0.000
ENST00000564710.1	540	290.000	0.000000	0.000
ENST00000934852.1	3428	3178.000	0.000000	0.000
ENST00000934853.1	2868	2618.000	0.000000	0.000
ENST00000962630.1	3123	2873.000	0.000000	0.000
ENST00000962631.1	3429	3179.000	0.676311	96.619
ENST00000535011.6	3210	2960.000	6.903491	918.303
ENST00000249364.9	5266	5016.000	1.375267	310.006
ENST00000449187.7	5266	5016.000	0.000000	0.000
ENST00000542996.7	6081	5831.000	0.000000	0.000
ENST00000479257.5	2572	2322.000	2.474251	258.185
ENST00000493278.1	589	339.000	2.606055	39.702
ENST00000860033.1	4371	4121.000	0.000000	0.000
ENST00000860034.1	3149	2884.000	0.577191	74.807
ENST00000860035.1	3108	2843.000	0.000000	0.000
ENST00000860036.1	2442	2177.000	7.715556	754.833
ENST00000860037.1	2436	2171.000	0.000000	0.000
ENST00000860038.1	2023	1773.000	0.000000	0.000
ENST00000860039.1	2500	2250.000	0.000000	0.000
ENST00000860040.1	1861	1611.000	0.000000	0.000
ENST00000860041.1	1824	1574.000	0.000000	0.000
ENST00000918180.1	4194	3944.000	0.000000	0.000
ENST00000918181.1	4192	3942.000	0.000000	0.000
ENST00000918182.1	3749	3499.000	0.000000	0.000
ENST00000918183.1	3394	3144.000	5.201760	734.951
ENST00000918184.1	3731	3481.000	0.351408	54.972
ENST00000918185.1	3961	3711.000	0.000000	0.000
ENST00000918186.1	3962	3712.000	0.000000	0.000
ENST00000955246.1	2274	2024.000	8.620139	784.062
ENST00000955247.1	2608	2358.000	3.474490	368.180
ENST00000955248.1	2916	2666.000	0.000000	0.000
ENST00000255559.8	2732	2482.000	0.000000	0.000
ENST00000542342.6	2752	2502.000	0.000000	0.000
ENST00000579988.1	910	660.000	0.000000	0.000
ENST00000582769.5	567	317.000	0.000000	0.000
ENST00000581581.1	386	136.000	0.000000	0.000
ENST00000579319.1	439	189.000	0.117737	1.000
ENST00000583715.5	589	339.000	0.000000	0.000
ENST00000579491.1	692	442.000	0.000000	0.000
ENST00000584129.1	747	497.000	0.048167	1.076
ENST00000579732.5	1004	754.000	0.000000	0.000
ENST00000580557.5	794	544.000	0.000000	0.000
ENST00000583146.5	532	282.000	0.000000	0.000
ENST00000582179.5	568	318.000	0.000000	0.000
ENST00000581005.1	667	417.000	0.000000	0.000
ENST00000579018.5	526	276.000	0.000000	0.000
ENST00000578620.1	574	324.000	0.000000	0.000
ENST00000583507.1	558	308.000	0.000000	0.000
ENST00000909849.1	2697	2447.000	0.000000	0.000
ENST00000909850.1	2869	2619.000	0.188001	22.127
ENST00000909852.1	2696	2446.000	1.140432	125.358
ENST00000909853.1	3049	2799.000	0.000000	0.000
ENST00000909854.1	2970	2720.000	0.000000	0.000
ENST00000909855.1	1391	1141.000	0.000000	0.000
ENST00000909856.1	2733	2483.000	0.000000	0.000
ENST00000952468.1	2828	2578.000	0.000000	0.000
ENST00000952469.1	2893	2643.000	0.000000	0.000
ENST00000952470.1	2734	2484.000	0.000000	0.000
ENST00000561976.5	2791	2541.000	0.813643	92.910
ENST00000389386.8	2660	2410.000	0.000000	0.000
ENST00000565023.1	775	525.000	0.162025	3.823
ENST00000568691.5	838	588.000	0.000000	0.000
ENST00000565452.1	178	6.843	0.000000	0.000
ENST00000567379.5	694	444.000	1.094680	21.842
ENST00000563798.1	459	209.000	0.000000	0.000
ENST00000906740.1	3126	2876.000	0.088671	11.460
ENST00000906741.1	3006	2756.000	0.279024	34.558
ENST00000906742.1	2629	2379.000	0.000000	0.000
ENST00000906743.1	2728	2478.000	0.000000	0.000
ENST00000906744.1	2606	2356.000	0.000000	0.000
ENST00000906745.1	2622	2372.000	0.000000	0.000
ENST00000962837.1	2585	2335.000	0.000000	0.000
ENST00000962838.1	2623	2373.000	0.000000	0.000
ENST00000962839.1	2592	2342.000	0.000000	0.000
ENST00000258381.11	6192	5942.000	0.000000	0.000
ENST00000358662.9	6120	5870.000	0.150713	39.757
ENST00000698099.1	3010	2760.000	0.224237	27.813
ENST00000698100.1	2360	2110.000	0.000000	0.000
ENST00000477068.1	2725	2475.000	0.000000	0.000
ENST00000480916.1	599	335.000	0.000000	0.000
ENST00000483067.1	553	303.000	0.000000	0.000
ENST00000463022.1	405	155.000	0.000000	0.000
ENST00000698101.1	1691	1441.000	0.134890	8.735
ENST00000392048.7	1937	1687.000	0.000000	0.000
ENST00000258382.10	1952	1702.000	0.104138	7.965
ENST00000489597.2	2786	2536.000	0.000000	0.000
ENST00000462232.2	1798	1548.000	0.000000	0.000
ENST00000698102.1	3421	3171.000	0.000000	0.000
ENST00000540870.5	2032	1782.000	0.000000	0.000
ENST00000698103.1	2515	2265.000	0.000000	0.000
ENST00000698104.1	1672	1422.000	0.412029	26.330
ENST00000490880.5	873	623.000	0.000000	0.000
ENST00000486146.2	891	641.000	0.000000	0.000
ENST00000409815.6	813	563.000	0.000000	0.000
ENST00000455674.2	600	350.000	0.000000	0.000
ENST00000897325.1	3886	3636.000	0.000000	0.000
ENST00000897326.1	2105	1841.000	0.000000	0.000
ENST00000897327.1	2478	2214.000	0.000000	0.000
ENST00000897328.1	2226	1962.000	0.000000	0.000
ENST00000931303.1	2220	1956.000	0.000000	0.000
ENST00000948168.1	2145	1895.000	0.000000	0.000
ENST00000948169.1	1853	1589.000	0.000000	0.000
ENST00000948170.1	2292	2042.000	0.000000	0.000
ENST00000367506.10	4361	4111.000	3.306517	610.863
ENST00000465827.1	706	456.000	0.000000	0.000
ENST00000458395.1	735	485.000	1.605419	34.991
ENST00000487028.1	619	369.000	0.000000	0.000
ENST00000860206.1	4314	4064.000	0.000000	0.000
ENST00000860207.1	3468	3218.000	1.228835	177.707
ENST00000860208.1	2772	2512.000	1.324349	149.502
ENST00000860209.1	3191	2941.000	0.960434	126.937
ENST00000913481.1	4255	4005.000	0.000000	0.000
ENST00000913482.1	3371	3111.000	0.000000	0.000
ENST00000942796.1	4433	4183.000	0.000000	0.000
ENST00000200557.11	4614	4364.000	0.000000	0.000
ENST00000355638.8	4220	3970.000	0.000000	0.000
ENST00000535346.5	2529	2279.000	0.000000	0.000
ENST00000587773.1	2858	2608.000	0.000000	0.000
ENST00000588363.1	643	393.000	0.000000	0.000
ENST00000952530.1	4277	4027.000	0.038680	7.000
ENST00000324607.8	4325	4075.000	0.000000	0.000
ENST00000883939.1	3141	2891.000	0.773592	100.504
ENST00000929690.1	3089	2839.000	0.000000	0.000
ENST00000969078.1	3016	2766.000	0.000000	0.000
ENST00000324873.8	5291	5041.000	0.079689	18.053
ENST00000567646.1	598	348.000	0.000000	0.000
ENST00000395641.2	550	300.000	0.000000	0.000
ENST00000876798.1	740	490.000	0.000000	0.000
ENST00000876799.1	623	373.000	0.000000	0.000
ENST00000962926.1	713	463.000	0.000000	0.000
ENST00000538423.5	816	566.000	1.597617	40.636
ENST00000269980.7	1742	1492.000	10.632449	712.898
ENST00000542943.5	994	744.000	0.000000	0.000
ENST00000457836.6	1745	1495.000	0.000000	0.000
ENST00000541315.1	632	382.000	0.534736	9.180
ENST00000535632.5	615	365.000	0.000000	0.000
ENST00000545787.1	587	337.000	0.000000	0.000
ENST00000544905.1	562	312.000	11.463337	160.728
ENST00000906421.1	1767	1517.000	6.031086	411.156
ENST00000906422.1	1800	1550.000	0.000000	0.000
ENST00000906423.1	1551	1301.000	0.271496	15.873
ENST00000906424.1	1583	1333.000	0.000000	0.000
ENST00000906425.1	1475	1225.000	0.000000	0.000
ENST00000906426.1	1816	1566.000	0.000000	0.000
ENST00000906427.1	1813	1563.000	0.000000	0.000
ENST00000919033.1	1969	1719.000	0.000000	0.000
ENST00000919034.1	915	665.000	0.000000	0.000
ENST00000967145.1	1620	1370.000	0.000000	0.000
ENST00000967147.1	1532	1282.000	0.000000	0.000
ENST00000522870.5	1599	1349.000	0.000000	0.000
ENST00000522295.5	1539	1289.000	0.000000	0.000
ENST00000434833.6	1568	1318.000	0.000000	0.000
ENST00000522023.1	636	386.000	0.000000	0.000
ENST00000521374.6	1702	1452.000	0.000000	0.000
ENST00000521314.5	1555	1305.000	0.000000	0.000
ENST00000521624.5	1358	1108.000	0.000000	0.000
ENST00000523562.5	1839	1589.000	0.000000	0.000
ENST00000517685.5	1249	999.000	0.000000	0.000
ENST00000584272.5	1549	1299.000	0.000000	0.000
ENST00000523077.2	2289	2039.000	0.000000	0.000
ENST00000517867.2	1855	1605.000	0.000000	0.000
ENST00000517729.5	556	306.000	0.000000	0.000
ENST00000519224.5	637	387.000	0.000000	0.000
ENST00000517750.5	546	296.000	0.000000	0.000
ENST00000684701.1	1514	1264.000	0.000000	0.000
ENST00000517680.5	368	118.000	0.000000	0.000
ENST00000683295.1	1345	1095.000	0.040643	2.000
ENST00000522027.5	447	197.000	0.000000	0.000
ENST00000522459.5	358	108.001	0.000000	0.000
ENST00000519105.5	227	13.146	0.000000	0.000
ENST00000520528.2	897	647.000	0.000000	0.000
ENST00000519601.5	669	419.000	0.000000	0.000
ENST00000520833.5	1065	815.000	0.000000	0.000
ENST00000520247.1	264	25.725	0.000000	0.000
ENST00000682677.1	545	295.000	0.000000	0.000
ENST00000520304.5	565	315.000	0.000000	0.000
ENST00000682526.1	1435	1185.000	0.000000	0.000
ENST00000521916.1	404	154.000	0.000000	0.000
ENST00000873724.1	1722	1472.000	0.000000	0.000
ENST00000873725.1	1753	1503.000	0.000000	0.000
ENST00000873726.1	1504	1254.000	0.000000	0.000
ENST00000963185.1	1698	1448.000	0.000000	0.000
ENST00000963186.1	1685	1435.000	0.000000	0.000
ENST00000963187.1	1447	1197.000	0.000000	0.000
ENST00000963188.1	1597	1347.000	0.000000	0.000
ENST00000452150.6	2994	2744.000	0.000000	0.000
ENST00000531410.5	2926	2676.000	0.253226	30.452
ENST00000528282.5	3663	3413.000	0.000000	0.000
ENST00000530481.5	3914	3664.000	0.000000	0.000
ENST00000337057.8	4380	4130.000	0.000000	0.000
ENST00000445890.6	3677	3427.000	0.000000	0.000
ENST00000628542.2	4247	3997.000	0.000000	0.000
ENST00000530757.5	4360	4110.000	0.000000	0.000
ENST00000392427.7	3369	3119.000	0.000000	0.000
ENST00000368128.6	4456	4206.000	0.000000	0.000
ENST00000527411.5	4186	3936.000	0.000000	0.000
ENST00000706365.1	4439	4189.000	0.000000	0.000
ENST00000524581.5	3090	2840.000	0.000000	0.000
ENST00000525271.5	2568	2318.000	0.000000	0.000
ENST00000526782.1	424	174.000	0.000000	0.000
ENST00000368126.2	715	465.000	0.000000	0.000
ENST00000525193.5	2121	1871.000	0.000000	0.000
ENST00000527659.5	2436	2186.000	0.000000	0.000
ENST00000529208.5	3023	2773.000	0.000000	0.000
ENST00000527017.6	727	477.000	0.000000	0.000
ENST00000527423.5	962	712.000	0.000000	0.000
ENST00000456097.6	1138	888.000	0.000000	0.000
ENST00000533912.1	514	264.000	0.000000	0.000
ENST00000525198.1	981	731.000	0.000000	0.000
ENST00000534166.1	572	322.000	0.000000	0.000
ENST00000639623.1	3395	3145.000	0.000000	0.000
ENST00000530148.5	664	414.000	0.000000	0.000
ENST00000528179.5	560	310.000	0.000000	0.000
ENST00000526333.1	549	299.000	0.000000	0.000
ENST00000529709.1	585	335.000	0.882425	13.285
ENST00000532499.1	591	341.000	0.000000	0.000
ENST00000526983.1	552	302.000	0.000000	0.000
ENST00000531356.1	588	338.000	0.000000	0.000
ENST00000530707.1	565	315.000	0.000000	0.000
ENST00000904966.1	4038	3788.000	0.524468	89.280
ENST00000904967.1	3908	3658.000	0.000000	0.000
ENST00000904968.1	4263	4013.000	0.000000	0.000
ENST00000904969.1	3685	3435.000	0.000000	0.000
ENST00000904970.1	4494	4244.000	0.000000	0.000
ENST00000904971.1	4452	4202.000	0.000000	0.000
ENST00000904972.1	4538	4288.000	0.000000	0.000
ENST00000904973.1	4333	4083.000	0.000000	0.000
ENST00000904974.1	3997	3747.000	0.000000	0.000
ENST00000904975.1	3880	3630.000	0.000000	0.000
ENST00000904976.1	4448	4198.000	0.000000	0.000
ENST00000904977.1	3057	2807.000	1.117277	140.938
ENST00000904978.1	4366	4116.000	0.000000	0.000
ENST00000904979.1	4317	4067.000	0.000000	0.000
ENST00000904980.1	4206	3956.000	0.000000	0.000
ENST00000904981.1	4131	3881.000	0.000000	0.000
ENST00000904982.1	3303	3053.000	0.000000	0.000
ENST00000904983.1	4143	3893.000	0.000000	0.000
ENST00000904984.1	3690	3440.000	0.000000	0.000
ENST00000904985.1	4286	4036.000	0.000000	0.000
ENST00000904986.1	3971	3721.000	0.000000	0.000
ENST00000904987.1	4116	3866.000	0.000000	0.000
ENST00000904988.1	3824	3574.000	0.000000	0.000
ENST00000904989.1	4475	4225.000	0.000000	0.000
ENST00000904990.1	3613	3363.000	1.032297	156.012
ENST00000904991.1	4131	3881.000	0.000000	0.000
ENST00000904992.1	4456	4206.000	0.000000	0.000
ENST00000904993.1	4207	3957.000	0.000000	0.000
ENST00000904994.1	3790	3540.000	0.053817	8.562
ENST00000904995.1	3888	3638.000	0.000000	0.000
ENST00000904996.1	4191	3941.000	0.000000	0.000
ENST00000904997.1	4400	4150.000	0.000000	0.000
ENST00000904998.1	4011	3761.000	0.000000	0.000
ENST00000904999.1	4196	3946.000	0.000000	0.000
ENST00000905000.1	2359	2109.000	0.000000	0.000
ENST00000905001.1	3220	2970.000	0.000000	0.000
ENST00000922887.1	4155	3905.000	0.737783	129.472
ENST00000922888.1	4283	4033.000	0.000000	0.000
ENST00000922889.1	4202	3952.000	0.000000	0.000
ENST00000922890.1	4107	3857.000	0.000000	0.000
ENST00000922891.1	4502	4252.000	0.000000	0.000
ENST00000922892.1	4335	4085.000	0.000000	0.000
ENST00000922893.1	4090	3840.000	0.000000	0.000
ENST00000922894.1	4243	3993.000	0.000000	0.000
ENST00000922895.1	3699	3449.000	0.000000	0.000
ENST00000922896.1	4272	4022.000	0.000000	0.000
ENST00000922897.1	4273	4023.000	0.000000	0.000
ENST00000922898.1	4104	3854.000	0.000000	0.000
ENST00000922899.1	4455	4205.000	0.000000	0.000
ENST00000922900.1	4476	4226.000	0.000000	0.000
ENST00000922901.1	3791	3541.000	0.000000	0.000
ENST00000969082.1	3588	3338.000	0.000000	0.000
ENST00000969083.1	4363	4113.000	0.000000	0.000
ENST00000969084.1	4225	3975.000	0.000000	0.000
ENST00000969085.1	4164	3914.000	0.000000	0.000
ENST00000969086.1	4347	4097.000	0.000000	0.000
ENST00000462410.5	4958	4708.000	0.158452	33.524
ENST00000336184.6	3972	3722.000	0.000000	0.000
ENST00000488428.1	905	655.000	0.000000	0.000
ENST00000494355.1	437	187.000	0.000000	0.000
ENST00000261464.10	3976	3726.000	3.901943	653.355
ENST00000367004.3	1827	1577.000	0.000000	0.000
ENST00000473385.1	3491	3241.000	0.201986	29.419
ENST00000891548.1	3857	3607.000	0.000000	0.000
ENST00000891549.1	3938	3688.000	0.000000	0.000
ENST00000891550.1	1682	1432.000	0.000000	0.000
ENST00000891551.1	1907	1657.000	0.000000	0.000
ENST00000891552.1	1943	1693.000	0.000000	0.000
ENST00000939500.1	4216	3966.000	0.000000	0.000
ENST00000939501.1	3925	3675.000	0.000000	0.000
ENST00000942797.1	4481	4231.000	0.457045	86.902
ENST00000942798.1	3703	3453.000	0.000000	0.000
ENST00000942799.1	3789	3539.000	0.000000	0.000
ENST00000942800.1	1968	1718.000	0.107334	8.287
ENST00000368547.4	1277	1027.000	26.644194	1229.698
ENST00000857564.1	1682	1432.000	3.770002	242.611
ENST00000857565.1	1198	948.000	6.609565	281.583
ENST00000857566.1	1279	1029.000	9.603235	444.077
ENST00000857567.1	1264	1014.000	0.000000	0.000
ENST00000857568.1	1092	842.000	31.633532	1196.975
ENST00000857569.1	1308	1058.000	0.000000	0.000
ENST00000857570.1	1493	1243.000	0.000000	0.000
ENST00000857571.1	1304	1054.000	0.345275	16.354
ENST00000857572.1	1270	1020.000	0.000000	0.000
ENST00000857573.1	1270	1020.000	0.000000	0.000
ENST00000857574.1	880	630.000	0.000000	0.000
ENST00000935006.1	1272	1022.000	0.000000	0.000
ENST00000935007.1	1059	809.000	0.541909	19.702
ENST00000935008.1	1142	892.000	0.000000	0.000
ENST00000970368.1	1476	1226.000	0.000000	0.000
ENST00000649935.1	3038	2788.000	0.000000	0.000
ENST00000396267.3	12370	12120.000	0.187740	102.255
ENST00000643221.1	3209	2959.000	0.152541	20.284
ENST00000647210.1	2570	2320.000	0.284441	29.656
ENST00000851333.1	2674	2406.000	0.000000	0.000
ENST00000851334.1	1980	1712.000	0.000000	0.000
ENST00000952554.1	3168	2900.000	0.000000	0.000
ENST00000952555.1	2489	2239.000	0.000000	0.000
ENST00000952556.1	2725	2475.000	0.000000	0.000
ENST00000952557.1	2749	2499.000	0.000000	0.000
ENST00000952558.1	2174	1924.000	0.000000	0.000
ENST00000952559.1	2891	2641.000	0.000000	0.000
ENST00000952560.1	3857	3607.000	0.000000	0.000
ENST00000952561.1	2509	2241.000	0.000000	0.000
ENST00000503884.5	622	372.000	0.000000	0.000
ENST00000447510.7	4021	3771.000	0.000000	0.000
ENST00000505450.5	4349	4099.000	0.000000	0.000
ENST00000513448.5	2042	1792.000	0.000000	0.000
ENST00000508167.5	4014	3764.000	0.000000	0.000
ENST00000510224.5	4006	3756.000	0.000000	0.000
ENST00000513946.2	3927	3677.000	0.000000	0.000
ENST00000539194.6	3838	3588.000	0.000000	0.000
ENST00000540805.6	2803	2553.000	0.000000	0.000
ENST00000675613.1	2478	2228.000	0.000000	0.000
ENST00000675377.1	2529	2279.000	0.000000	0.000
ENST00000511270.1	291	43.643	0.000000	0.000
ENST00000511153.5	1595	1345.000	0.000000	0.000
ENST00000502943.1	760	510.000	0.000000	0.000
ENST00000508322.1	551	301.000	0.000000	0.000
ENST00000508940.1	567	317.000	0.000000	0.000
ENST00000514967.5	568	318.000	0.000000	0.000
ENST00000504842.5	507	257.000	0.000000	0.000
ENST00000513108.1	565	315.000	0.000000	0.000
ENST00000502501.1	568	318.000	0.000000	0.000
ENST00000514693.5	530	280.000	0.000000	0.000
ENST00000512304.2	540	290.000	0.000000	0.000
ENST00000888869.1	3930	3680.000	0.000000	0.000
ENST00000888870.1	3970	3720.000	0.000000	0.000
ENST00000888871.1	3806	3556.000	0.000000	0.000
ENST00000888872.1	3950	3700.000	0.000000	0.000
ENST00000888873.1	4030	3780.000	0.000000	0.000
ENST00000888874.1	4077	3827.000	0.000000	0.000
ENST00000888875.1	4567	4317.000	0.000000	0.000
ENST00000888876.1	5490	5240.000	0.000000	0.000
ENST00000888877.1	4360	4110.000	0.000000	0.000
ENST00000888878.1	4454	4204.000	0.000000	0.000
ENST00000888879.1	7852	7602.000	0.127342	43.504
ENST00000888880.1	4041	3791.000	0.000000	0.000
ENST00000888881.1	4219	3969.000	0.000000	0.000
ENST00000938908.1	3968	3718.000	0.000000	0.000
ENST00000938909.1	3910	3660.000	0.000000	0.000
ENST00000938910.1	2368	2118.000	0.000000	0.000
ENST00000938911.1	4151	3901.000	0.000000	0.000
ENST00000938912.1	3916	3666.000	0.000000	0.000
ENST00000971409.1	4050	3800.000	0.000000	0.000
ENST00000971410.1	3916	3666.000	0.000000	0.000
ENST00000971411.1	4172	3922.000	0.000000	0.000
ENST00000535342.7	3447	3197.000	0.918838	132.010
ENST00000392769.6	3517	3267.000	0.000000	0.000
ENST00000706790.1	3752	3502.000	0.116652	18.358
ENST00000706791.1	3023	2773.000	0.000000	0.000
ENST00000706792.1	3355	3105.000	0.000000	0.000
ENST00000706793.1	3134	2884.000	0.000000	0.000
ENST00000706794.1	3078	2828.000	0.000000	0.000
ENST00000706795.1	3204	2954.000	0.000000	0.000
ENST00000581739.5	473	223.000	0.000000	0.000
ENST00000583466.5	503	253.000	2.590933	29.458
ENST00000317442.12	1035	785.000	0.000000	0.000
ENST00000580694.5	1050	800.000	0.000000	0.000
ENST00000581734.5	547	297.000	0.000000	0.000
ENST00000537949.5	2847	2597.000	0.000000	0.000
ENST00000585168.1	637	387.000	0.639179	11.116
ENST00000582795.5	577	327.000	0.000000	0.000
ENST00000706796.1	4752	4502.000	0.214619	43.421
ENST00000580482.5	1706	1456.000	0.130312	8.527
ENST00000706797.1	1900	1650.000	0.000000	0.000
ENST00000582760.1	546	296.000	0.000000	0.000
ENST00000582861.1	559	309.000	0.000000	0.000
ENST00000578878.1	330	80.056	0.000000	0.000
ENST00000706798.1	3060	2810.000	0.073884	9.330
ENST00000584627.5	581	331.000	0.000000	0.000
ENST00000584987.1	571	321.000	0.000000	0.000
ENST00000578971.1	524	274.000	0.000000	0.000
ENST00000583358.1	1902	1652.000	0.000000	0.000
ENST00000706799.1	1436	1186.000	0.000000	0.000
ENST00000580624.1	569	319.000	0.000000	0.000
ENST00000577322.1	556	306.000	0.000000	0.000
ENST00000859223.1	3432	3182.000	0.437400	62.547
ENST00000859224.1	3559	3309.000	0.000000	0.000
ENST00000859225.1	3628	3378.000	0.000000	0.000
ENST00000859226.1	3385	3135.000	0.000000	0.000
ENST00000859227.1	3029	2779.000	0.000000	0.000
ENST00000859228.1	3137	2887.000	0.000000	0.000
ENST00000932262.1	2987	2737.000	0.585797	72.052
ENST00000932263.1	3382	3132.000	0.000000	0.000
ENST00000932264.1	2960	2710.000	0.000000	0.000
ENST00000952577.1	3538	3288.000	0.000000	0.000
ENST00000952578.1	3330	3080.000	0.000000	0.000
ENST00000952579.1	3351	3101.000	0.000000	0.000
ENST00000952580.1	3401	3151.000	0.000000	0.000
ENST00000952581.1	3457	3207.000	0.000000	0.000
ENST00000952582.1	3489	3239.000	0.000000	0.000
ENST00000952583.1	3040	2790.000	0.000000	0.000
ENST00000952584.1	3279	3029.000	0.000000	0.000
ENST00000952585.1	2752	2502.000	0.000000	0.000
ENST00000952586.1	3251	3001.000	0.000000	0.000
ENST00000464324.5	2409	2159.000	0.000000	0.000
ENST00000377494.5	2983	2733.000	0.000000	0.000
ENST00000421556.5	2168	1918.000	0.000000	0.000
ENST00000394432.8	2268	2018.000	0.000000	0.000
ENST00000377497.7	2221	1971.000	0.000000	0.000
ENST00000354024.7	2310	2060.000	0.000000	0.000
ENST00000488071.1	929	679.000	0.000000	0.000
ENST00000494001.5	851	601.000	0.000000	0.000
ENST00000497441.5	819	569.000	0.000000	0.000
ENST00000465852.1	861	611.000	0.000000	0.000
ENST00000445445.5	956	706.000	0.000000	0.000
ENST00000431822.5	935	685.000	0.000000	0.000
ENST00000441258.5	649	399.000	0.000000	0.000
ENST00000394428.5	444	194.000	0.397919	3.469
ENST00000394429.5	453	203.000	0.000000	0.000
ENST00000377486.7	667	417.000	0.000000	0.000
ENST00000377487.5	642	392.000	0.000000	0.000
ENST00000377489.5	583	333.000	0.000000	0.000
ENST00000394430.5	2174	1924.000	0.000000	0.000
ENST00000377485.5	429	179.000	0.000000	0.000
ENST00000430645.1	598	348.000	0.000000	0.000
ENST00000480443.1	546	296.000	0.000000	0.000
ENST00000419843.1	400	150.000	0.000000	0.000
ENST00000892270.1	2204	1954.000	0.000000	0.000
ENST00000892271.1	2244	1994.000	0.000000	0.000
ENST00000892272.1	2213	1963.000	0.028689	2.531
ENST00000892273.1	2167	1917.000	0.000000	0.000
ENST00000892274.1	2178	1928.000	0.000000	0.000
ENST00000892275.1	2291	2041.000	0.000000	0.000
ENST00000892276.1	2192	1942.000	0.000000	0.000
ENST00000892277.1	2471	2221.000	0.000000	0.000
ENST00000892278.1	3817	3567.000	0.000000	0.000
ENST00000892279.1	2207	1957.000	0.000000	0.000
ENST00000892280.1	2194	1944.000	0.000000	0.000
ENST00000892281.1	2348	2098.000	0.000000	0.000
ENST00000892282.1	3280	3030.000	0.000000	0.000
ENST00000892283.1	2871	2621.000	0.000000	0.000
ENST00000892284.1	2250	2000.000	0.000000	0.000
ENST00000892285.1	2182	1932.000	0.000000	0.000
ENST00000892286.1	2147	1897.000	0.000000	0.000
ENST00000956339.1	2206	1956.000	0.000000	0.000
ENST00000956340.1	2178	1928.000	0.000000	0.000
ENST00000636051.1	4199	3949.000	0.592334	105.119
ENST00000433036.1	415	165.000	0.138593	1.028
ENST00000492488.5	822	572.000	0.183447	4.716
ENST00000313552.11	5197	4947.000	0.428273	95.211
ENST00000482774.5	2376	2126.000	0.000000	0.000
ENST00000493261.5	543	293.000	0.000000	0.000
ENST00000406941.5	946	696.000	0.798523	24.976
ENST00000445620.5	662	412.000	0.000000	0.000
ENST00000489509.1	920	670.000	0.121907	3.671
ENST00000484145.1	351	101.003	0.000000	0.000
ENST00000493578.1	1136	886.000	0.000000	0.000
ENST00000474238.1	400	150.000	0.000000	0.000
ENST00000486061.1	285	38.947	0.000000	0.000
ENST00000895897.1	3339	3089.000	0.000000	0.000
ENST00000895898.1	2455	2205.000	0.000000	0.000
ENST00000895899.1	2114	1864.000	0.124155	10.400
ENST00000919535.1	5517	5267.000	0.127752	30.238
ENST00000919536.1	4950	4700.000	0.000000	0.000
ENST00000919537.1	5001	4751.000	0.000000	0.000
ENST00000948226.1	2489	2239.000	0.000000	0.000
ENST00000448048.7	2420	2170.000	0.000000	0.000
ENST00000616763.6	2535	2285.000	1.155406	118.644
ENST00000430779.6	952	702.000	1.346836	42.489
ENST00000495243.1	340	90.014	0.000000	0.000
ENST00000490752.1	400	150.000	0.000000	0.000
ENST00000970389.1	2838	2588.000	0.000000	0.000
ENST00000525263.5	1077	827.000	0.000000	0.000
ENST00000319590.8	1074	824.000	0.000000	0.000
ENST00000530943.6	931	681.000	0.000000	0.000
ENST00000684732.1	1171	921.000	0.000000	0.000
ENST00000526824.5	1170	920.000	0.000000	0.000
ENST00000529888.5	735	485.000	0.045881	1.000
ENST00000531374.5	962	712.000	0.000000	0.000
ENST00000250351.4	882	632.000	0.000000	0.000
ENST00000967254.1	999	749.000	0.000000	0.000
ENST00000337211.8	1950	1700.000	0.000000	0.000
ENST00000369847.4	2236	1986.000	5.610028	500.691
ENST00000490296.1	1868	1618.000	0.243527	17.707
ENST00000647574.1	2128	1878.000	0.161488	13.629
ENST00000492755.1	498	248.000	0.000000	0.000
ENST00000873328.1	2321	2071.000	0.000000	0.000
ENST00000917132.1	2116	1866.000	2.276865	190.930
ENST00000970394.1	2145	1895.000	0.000000	0.000
ENST00000469328.5	2295	2045.000	2.170876	199.505
ENST00000484496.6	2422	2172.000	0.000000	0.000
ENST00000419067.6	2431	2181.000	0.000000	0.000
ENST00000338791.11	2611	2361.000	0.000000	0.000
ENST00000348127.11	2503	2253.000	4.046926	409.743
ENST00000496200.5	2283	2033.000	6.751494	616.826
ENST00000354269.9	2580	2330.000	0.000000	0.000
ENST00000470772.5	1888	1638.000	0.000000	0.000
ENST00000648462.1	1606	1356.000	0.000000	0.000
ENST00000480861.5	1765	1515.000	0.000000	0.000
ENST00000460045.1	671	421.000	0.120910	2.288
ENST00000497868.5	952	702.000	0.000000	0.000
ENST00000468842.1	587	337.000	0.000000	0.000
ENST00000489263.1	598	348.000	0.000000	0.000
ENST00000496487.5	544	294.000	0.000000	0.000
ENST00000491376.5	748	498.000	0.250030	5.596
ENST00000473463.1	590	340.000	0.000000	0.000
ENST00000877814.1	2410	2160.000	0.000000	0.000
ENST00000877815.1	2417	2167.000	0.000000	0.000
ENST00000877816.1	2552	2302.000	0.000000	0.000
ENST00000917542.1	2453	2203.000	0.000000	0.000
ENST00000955324.1	2527	2277.000	0.000000	0.000
ENST00000955325.1	2470	2220.000	0.000000	0.000
ENST00000955326.1	2380	2130.000	0.130649	12.506
ENST00000955327.1	2534	2284.000	0.000000	0.000
ENST00000372201.5	2340	2090.000	0.000000	0.000
ENST00000850614.1	2345	2095.000	1.972081	185.667
ENST00000465443.5	2477	2227.000	0.000000	0.000
ENST00000476731.1	761	511.000	0.000000	0.000
ENST00000492398.5	1135	885.000	0.327299	13.017
ENST00000461358.5	767	517.000	0.000000	0.000
ENST00000461769.1	664	414.000	0.545109	10.142
ENST00000493100.1	873	623.000	0.000000	0.000
ENST00000854219.1	2395	2145.000	0.097328	9.382
ENST00000854220.1	2179	1929.000	0.000000	0.000
ENST00000942821.1	2317	2067.000	0.000000	0.000
ENST00000618043.4	6124	5874.000	0.000000	0.000
ENST00000648130.1	5418	5168.000	0.000000	0.000
ENST00000219343.11	6255	6005.000	0.000000	0.000
ENST00000379152.7	5074	4824.000	0.891407	193.245
ENST00000566834.5	573	323.000	0.000000	0.000
ENST00000566454.5	6308	6058.000	1.736074	472.632
ENST00000568088.5	510	260.000	1.037674	12.124
ENST00000564708.1	547	297.000	0.000000	0.000
ENST00000562727.1	493	243.000	0.000000	0.000
ENST00000563080.1	1030	780.000	0.840819	29.473
ENST00000563146.1	514	264.000	0.000000	0.000
ENST00000568024.1	581	331.000	0.000000	0.000
ENST00000566579.5	526	276.000	0.000000	0.000
ENST00000567346.5	543	293.000	0.000000	0.000
ENST00000563208.1	572	322.000	0.000000	0.000
ENST00000562863.1	419	169.000	0.000000	0.000
ENST00000567325.1	658	408.000	0.000000	0.000
ENST00000903450.1	5102	4852.000	0.000000	0.000
ENST00000903451.1	3355	3105.000	0.000000	0.000
ENST00000903452.1	1843	1593.000	0.000000	0.000
ENST00000928646.1	6659	6409.000	0.290271	83.603
ENST00000928647.1	6269	6019.000	0.000000	0.000
ENST00000928648.1	6242	5992.000	0.170429	45.893
ENST00000928649.1	2167	1917.000	0.000000	0.000
ENST00000963267.1	3418	3168.000	0.000000	0.000
ENST00000963268.1	1797	1547.000	0.000000	0.000
ENST00000963269.1	1837	1587.000	0.000000	0.000
ENST00000963270.1	1961	1711.000	0.121581	9.348
ENST00000478197.1	567	317.000	0.000000	0.000
ENST00000495546.1	387	137.000	0.000000	0.000
ENST00000490033.5	482	232.000	0.000000	0.000
ENST00000450357.5	486	236.000	0.000000	0.000
ENST00000396974.2	998	748.000	0.000000	0.000
ENST00000409545.2	570	320.000	0.000000	0.000
ENST00000409870.1	1441	1191.000	0.000000	0.000
ENST00000340623.4	4035	3785.000	0.000000	0.000
ENST00000443551.2	692	442.000	0.874031	17.361
ENST00000870652.1	3955	3705.000	0.000000	0.000
ENST00000870653.1	4322	4072.000	0.039403	7.210
ENST00000870654.1	4057	3807.000	0.000000	0.000
ENST00000870655.1	2823	2573.000	0.350822	40.565
ENST00000917871.1	755	505.000	0.000000	0.000
ENST00000917872.1	4340	4090.000	0.000000	0.000
ENST00000948384.1	4026	3776.000	0.000000	0.000
ENST00000948385.1	4171	3921.000	0.000000	0.000
ENST00000600794.1	352	102.002	197.939074	907.333
ENST00000309311.7	3158	2908.000	0.000000	0.000
ENST00000596417.1	218	11.433	0.000000	0.000
ENST00000598182.5	581	331.000	0.000000	0.000
ENST00000598436.1	549	299.000	0.000000	0.000
ENST00000600720.1	573	323.000	0.932277	13.532
ENST00000594885.1	580	330.000	0.000000	0.000
ENST00000858184.1	3147	2897.000	0.000000	0.000
ENST00000858185.1	3044	2794.000	0.000000	0.000
ENST00000858186.1	2429	2179.000	7.480089	732.469
ENST00000858187.1	3092	2842.000	0.000000	0.000
ENST00000858188.1	2993	2743.000	0.000000	0.000
ENST00000858189.1	3182	2932.000	0.622156	81.976
ENST00000858190.1	3206	2956.000	0.000000	0.000
ENST00000858191.1	3052	2802.000	0.000000	0.000
ENST00000939490.1	3180	2930.000	37.367311	4920.224
ENST00000939491.1	3158	2908.000	0.000000	0.000
ENST00000939492.1	2774	2524.000	5.150438	584.197
ENST00000939493.1	1613	1363.000	0.000000	0.000
ENST00000939494.1	2804	2554.000	0.196405	22.542
ENST00000939495.1	3089	2839.000	1.015714	129.587
ENST00000939496.1	3188	2938.000	0.000000	0.000
ENST00000939497.1	2449	2199.000	0.000000	0.000
ENST00000967316.1	3145	2895.000	0.000000	0.000
ENST00000967317.1	1411	1161.000	17.449368	910.411
ENST00000967318.1	3130	2880.000	0.000000	0.000
ENST00000967319.1	1838	1588.000	11.416606	814.729
ENST00000287546.8	5047	4797.000	0.000000	0.000
ENST00000625842.3	5014	4764.000	0.000000	0.000
ENST00000436792.6	5011	4761.000	0.000000	0.000
ENST00000446204.6	4721	4471.000	0.000000	0.000
ENST00000422105.5	811	561.000	0.000000	0.000
ENST00000485024.1	477	227.000	0.980277	10.000
ENST00000453056.5	661	411.000	0.000000	0.000
ENST00000475580.5	318	68.234	0.000000	0.000
ENST00000471655.1	434	184.000	0.000000	0.000
ENST00000441141.5	549	299.000	0.000000	0.000
ENST00000445089.5	592	342.000	0.000000	0.000
ENST00000424721.5	653	403.000	0.061966	1.122
ENST00000424463.4	2359	2109.000	0.382586	36.260
ENST00000452666.3	578	328.000	0.000000	0.000
ENST00000469479.1	583	333.000	0.000000	0.000
ENST00000460158.1	366	116.000	0.000000	0.000
ENST00000426319.1	185	7.404	0.000000	0.000
ENST00000465818.5	572	322.000	0.000000	0.000
ENST00000469713.1	668	418.000	0.056409	1.060
ENST00000465213.1	656	406.000	0.000000	0.000
ENST00000458721.5	946	696.000	0.407382	12.742
ENST00000421069.5	552	302.000	0.000000	0.000
ENST00000492449.5	2980	2730.000	0.000000	0.000
ENST00000495190.1	756	506.000	0.000000	0.000
ENST00000452140.5	392	142.000	0.000000	0.000
ENST00000463687.1	568	318.000	0.000000	0.000
ENST00000488255.1	564	314.000	0.000000	0.000
ENST00000875104.1	6443	6193.000	0.000000	0.000
ENST00000875105.1	5051	4801.000	0.000000	0.000
ENST00000875106.1	5049	4799.000	0.000000	0.000
ENST00000929935.1	5032	4782.000	0.969840	208.418
ENST00000929936.1	5164	4914.000	0.000000	0.000
ENST00000929937.1	5056	4806.000	0.000000	0.000
ENST00000929938.1	4915	4665.000	0.000000	0.000
ENST00000929939.1	5085	4835.000	0.000000	0.000
ENST00000929940.1	4883	4633.000	0.000000	0.000
ENST00000955459.1	6375	6125.000	0.440547	121.262
ENST00000955460.1	5103	4853.000	0.200547	43.737
ENST00000955461.1	5049	4799.000	0.000000	0.000
ENST00000955462.1	4909	4659.000	0.000000	0.000
ENST00000955463.1	4924	4674.000	0.000000	0.000
ENST00000955464.1	2984	2734.000	0.857864	105.400
ENST00000955465.1	4965	4715.000	0.000000	0.000
ENST00000955466.1	5160	4910.000	0.000000	0.000
ENST00000377242.7	2822	2572.000	0.000000	0.000
ENST00000377252.5	12275	12025.000	0.000000	0.000
ENST00000377238.2	1903	1653.000	0.000000	0.000
ENST00000888732.1	4227	3977.000	0.000000	0.000
ENST00000888733.1	3213	2963.000	0.000000	0.000
ENST00000970498.1	4607	4357.000	0.000000	0.000
ENST00000970499.1	3664	3414.000	0.000000	0.000
ENST00000970500.1	3229	2979.000	0.000000	0.000
ENST00000970501.1	3536	3286.000	0.000000	0.000
ENST00000970502.1	2989	2739.000	0.000000	0.000
ENST00000443227.5	1679	1429.000	0.000000	0.000
ENST00000309955.8	14612	14362.000	0.493102	318.256
ENST00000341222.10	1283	1033.000	2.790184	129.526
ENST00000341582.10	2056	1806.000	0.000000	0.000
ENST00000342795.9	1613	1363.000	0.207377	12.702
ENST00000395148.6	4415	4165.000	0.501242	93.818
ENST00000441224.5	655	405.000	0.000000	0.000
ENST00000433445.1	435	185.000	0.000000	0.000
ENST00000423241.6	2128	1878.000	0.000000	0.000
ENST00000490965.1	529	279.000	0.000000	0.000
ENST00000439154.6	1310	1060.000	0.848171	40.403
ENST00000425030.1	596	346.000	0.000000	0.000
ENST00000417748.1	684	434.000	0.000000	0.000
ENST00000440180.5	1198	948.000	3.476733	148.117
ENST00000461820.5	830	580.000	0.000000	0.000
ENST00000457277.5	1868	1618.000	0.000000	0.000
ENST00000461422.1	717	467.000	0.231078	4.850
ENST00000494258.5	693	443.000	0.000000	0.000
ENST00000470178.6	516	266.000	0.000000	0.000
ENST00000462763.5	588	338.000	0.000000	0.000
ENST00000479953.6	1230	980.000	0.000000	0.000
ENST00000460961.1	548	298.000	0.000000	0.000
ENST00000474842.1	1091	841.000	0.915748	34.610
ENST00000470664.1	704	454.000	0.247181	5.043
ENST00000890673.1	2200	1935.000	0.000000	0.000
ENST00000890674.1	1984	1719.000	0.000000	0.000
ENST00000890675.1	2205	1940.000	0.284468	24.801
ENST00000890676.1	1576	1326.000	0.000000	0.000
ENST00000890677.1	2022	1757.000	0.000000	0.000
ENST00000890678.1	1728	1478.000	0.000000	0.000
ENST00000890679.1	1815	1565.000	0.000000	0.000
ENST00000890680.1	2100	1850.000	0.000000	0.000
ENST00000890681.1	2006	1741.000	0.000000	0.000
ENST00000948373.1	3498	3248.000	0.055278	8.069
ENST00000948374.1	2214	1964.000	0.000000	0.000
ENST00000948375.1	2044	1794.000	0.000000	0.000
ENST00000948376.1	1845	1595.000	0.000000	0.000
ENST00000948377.1	2107	1857.000	0.000000	0.000
ENST00000948378.1	1934	1684.000	0.000000	0.000
ENST00000948379.1	2219	1969.000	0.000000	0.000
ENST00000948380.1	2088	1823.000	0.000000	0.000
ENST00000948381.1	2066	1816.000	0.000000	0.000
ENST00000948382.1	2084	1834.000	0.000000	0.000
ENST00000948383.1	1986	1736.000	0.000000	0.000
ENST00000442650.5	1478	1228.000	0.000000	0.000
ENST00000369831.6	1730	1480.000	0.000000	0.000
ENST00000369827.7	1073	823.000	0.000000	0.000
ENST00000460717.8	8556	8306.000	0.183161	68.368
ENST00000464206.5	709	459.000	1.864335	38.456
ENST00000481656.2	519	269.000	0.000000	0.000
ENST00000241337.9	1166	916.000	0.000000	0.000
ENST00000476040.6	943	693.000	0.000000	0.000
ENST00000467579.7	476	226.000	0.000000	0.000
ENST00000414179.6	982	732.000	0.000000	0.000
ENST00000369829.2	914	664.000	0.000000	0.000
ENST00000568786.1	367	117.000	0.000000	0.000
ENST00000472225.6	902	652.000	0.498606	14.609
ENST00000496578.3	1168	918.000	0.000000	0.000
ENST00000624726.1	4321	4071.000	0.000000	0.000
ENST00000864527.1	2149	1899.000	0.000000	0.000
ENST00000864528.1	1221	971.000	0.000000	0.000
ENST00000864529.1	1224	974.000	0.000000	0.000
ENST00000864530.1	979	729.000	0.000000	0.000
ENST00000918996.1	974	724.000	0.000000	0.000
ENST00000942832.1	1377	1127.000	0.000000	0.000
ENST00000942833.1	1036	786.000	0.000000	0.000
ENST00000477661.1	2637	2387.000	0.090109	9.666
ENST00000380872.9	6543	6293.000	0.017677	4.999
ENST00000442997.5	744	494.000	0.000000	0.000
ENST00000380859.1	858	608.000	0.000000	0.000
ENST00000476100.1	713	463.000	0.000000	0.000
ENST00000859340.1	3153	2903.000	0.158621	20.693
ENST00000859341.1	3150	2900.000	0.000000	0.000
ENST00000859342.1	1060	810.000	0.943184	34.333
ENST00000859343.1	932	682.000	0.000000	0.000
ENST00000970520.1	1219	969.000	0.807106	35.146
ENST00000970521.1	837	587.000	0.000000	0.000
ENST00000395389.2	1935	1685.000	0.000000	0.000
ENST00000436527.5	1197	947.000	0.000000	0.000
ENST00000360121.4	6894	6644.000	0.000000	0.000
ENST00000652691.1	7252	7002.000	0.193448	60.871
ENST00000563039.2	1853	1603.000	0.857097	61.743
ENST00000561857.1	2077	1827.000	0.198756	16.319
ENST00000858181.1	3101	2851.000	0.204994	26.264
ENST00000858182.1	1580	1330.000	0.000000	0.000
ENST00000963399.1	2618	2368.000	0.000000	0.000
ENST00000396862.2	3421	3171.000	0.085434	12.175
ENST00000573608.1	555	305.000	0.000000	0.000
ENST00000574598.1	801	551.000	0.000000	0.000
ENST00000572297.1	594	344.000	0.268606	4.152
ENST00000570634.1	581	331.000	0.195482	2.908
ENST00000573695.5	731	481.000	0.000000	0.000
ENST00000576104.1	565	315.000	0.000000	0.000
ENST00000571748.1	534	284.000	0.000000	0.000
ENST00000903484.1	2719	2469.000	0.000000	0.000
ENST00000903485.1	2812	2562.000	0.000000	0.000
ENST00000903486.1	2314	2064.000	0.034784	3.226
ENST00000903487.1	2228	1978.000	0.000000	0.000
ENST00000903488.1	3478	3228.000	0.514620	74.653
ENST00000963453.1	2700	2450.000	0.000000	0.000
ENST00000963454.1	3543	3293.000	0.000000	0.000
ENST00000306247.11	1781	1531.000	0.000000	0.000
ENST00000575695.5	2566	2316.000	0.000000	0.000
ENST00000570846.1	3882	3632.000	0.000000	0.000
ENST00000308807.12	2477	2227.000	0.703910	70.447
ENST00000576529.1	458	208.000	0.000000	0.000
ENST00000571303.1	781	531.000	0.178905	4.269
ENST00000573267.1	1004	754.000	0.000000	0.000
ENST00000575686.1	567	317.000	0.000000	0.000
ENST00000862152.1	2822	2572.000	0.000000	0.000
ENST00000862153.1	2313	2063.000	0.000000	0.000
ENST00000862154.1	2359	2109.000	0.119057	11.284
ENST00000862155.1	2277	2027.000	0.000000	0.000
ENST00000925881.1	2123	1873.000	0.000000	0.000
ENST00000963639.1	2243	1993.000	0.000000	0.000
ENST00000377038.8	6035	5785.000	3.858978	1003.231
ENST00000476658.5	744	494.000	0.725606	16.108
ENST00000377036.2	1403	1153.000	4.549088	235.711
ENST00000866602.1	1752	1489.000	0.000000	0.000
ENST00000866603.1	1483	1233.000	4.005548	221.948
ENST00000915601.1	810	560.000	0.000000	0.000
ENST00000942858.1	1671	1421.000	0.000000	0.000
ENST00000942859.1	1233	983.000	2.353433	103.963
ENST00000225648.4	1676	1426.000	0.128840	8.257
ENST00000484302.3	1960	1710.000	0.697677	53.614
ENST00000470193.3	371	121.000	0.000000	0.000
ENST00000490419.1	468	218.000	1.615393	15.826
ENST00000880387.1	1924	1674.000	0.000000	0.000
ENST00000880388.1	1990	1740.000	0.195980	15.325
ENST00000880389.1	1972	1722.000	0.193335	14.961
ENST00000880390.1	2179	1929.000	0.188525	16.343
ENST00000952645.1	2147	1897.000	0.479505	40.878
ENST00000952646.1	1756	1506.000	0.000000	0.000
ENST00000698297.1	1812	1562.000	0.000000	0.000
ENST00000698298.1	1868	1618.000	0.000000	0.000
ENST00000698299.1	1923	1673.000	0.224924	16.911
ENST00000698241.1	2939	2689.000	0.247964	29.964
ENST00000698242.1	2967	2717.000	0.000000	0.000
ENST00000369764.2	7110	6860.000	0.066819	20.599
ENST00000224950.8	6369	6119.000	0.000000	0.000
ENST00000698300.1	1603	1353.000	0.377094	22.928
ENST00000466828.6	5279	5029.000	0.457496	103.394
ENST00000698301.1	3713	3463.000	0.181411	28.232
ENST00000698302.1	3878	3628.000	0.000000	0.000
ENST00000698303.1	3676	3426.000	0.000000	0.000
ENST00000698243.1	3773	3523.000	0.000000	0.000
ENST00000698304.1	1457	1207.000	0.000000	0.000
ENST00000698244.1	605	355.000	5.600947	89.354
ENST00000698305.1	1429	1179.000	0.000000	0.000
ENST00000472951.1	783	533.000	0.000000	0.000
ENST00000698245.1	4349	4099.000	0.000000	0.000
ENST00000698328.1	4642	4392.000	0.000000	0.000
ENST00000698246.1	2500	2250.000	0.395641	40.005
ENST00000893740.1	1855	1605.000	0.000000	0.000
ENST00000893741.1	3325	3075.000	0.000000	0.000
ENST00000893742.1	1561	1311.000	0.000000	0.000
ENST00000970561.1	1809	1559.000	0.107497	7.531
ENST00000970562.1	1865	1615.000	1.102161	79.991
ENST00000970563.1	2069	1819.000	0.000000	0.000
ENST00000970564.1	1415	1165.000	6.328932	331.346
ENST00000697390.1	6089	5839.000	0.000000	0.000
ENST00000613549.3	6062	5812.000	0.000000	0.000
ENST00000930528.1	5113	4863.000	0.000000	0.000
ENST00000952977.1	5202	4952.000	0.000000	0.000
ENST00000570298.5	4708	4458.000	0.073582	14.741
ENST00000378553.10	2388	2138.000	0.000000	0.000
ENST00000567918.5	1009	759.000	0.000000	0.000
ENST00000563093.5	1766	1516.000	0.000000	0.000
ENST00000563818.5	1931	1681.000	0.072116	5.448
ENST00000567666.1	563	313.000	0.000000	0.000
ENST00000623406.1	2689	2439.000	0.033720	3.696
ENST00000562024.1	727	477.000	0.000000	0.000
ENST00000569735.1	649	399.000	0.000000	0.000
ENST00000564928.1	537	287.000	0.000000	0.000
ENST00000897897.1	3273	3023.000	0.000000	0.000
ENST00000963694.1	3370	3120.000	0.072111	10.111
ENST00000963695.1	2221	1971.000	0.000000	0.000
ENST00000963696.1	2470	2220.000	0.000000	0.000
ENST00000963697.1	2509	2259.000	0.000000	0.000
ENST00000261497.9	5189	4939.000	1.325601	294.224
ENST00000537526.6	4976	4726.000	0.000000	0.000
ENST00000455117.6	677	427.000	0.000000	0.000
ENST00000579645.5	1906	1656.000	0.021605	1.608
ENST00000463692.1	355	105.001	0.000000	0.000
ENST00000478443.1	1071	804.000	0.357197	12.906
ENST00000582335.1	306	56.785	0.000000	0.000
ENST00000577610.5	564	314.000	0.000000	0.000
ENST00000578446.1	605	355.000	0.000000	0.000
ENST00000476111.5	573	323.000	14.397150	208.980
ENST00000584538.1	554	304.000	0.913412	12.479
ENST00000884362.1	5051	4801.000	0.000000	0.000
ENST00000929028.1	5086	4836.000	10.477384	2277.008
ENST00000929029.1	4949	4699.000	9.320705	1968.247
ENST00000929030.1	5178	4928.000	0.075513	16.723
ENST00000929031.1	5029	4779.000	0.000000	0.000
ENST00000952978.1	5277	5027.000	0.000000	0.000
ENST00000391967.7	2627	2377.000	6.231885	665.693
ENST00000367313.4	2336	2086.000	4.537405	425.351
ENST00000475136.1	331	81.049	0.897290	3.268
ENST00000488842.1	449	199.000	0.000000	0.000
ENST00000631576.1	550	300.000	0.000000	0.000
ENST00000632743.1	565	315.000	0.000000	0.000
ENST00000633953.1	589	339.000	0.000000	0.000
ENST00000909137.1	2389	2139.000	1.141550	109.731
ENST00000909138.1	2415	2165.000	0.000000	0.000
ENST00000909139.1	2090	1840.000	0.000000	0.000
ENST00000909140.1	2508	2258.000	0.000000	0.000
ENST00000909141.1	2543	2293.000	0.000000	0.000
ENST00000909142.1	2303	2053.000	0.000000	0.000
ENST00000909143.1	2097	1847.000	6.167949	511.957
ENST00000942862.1	2514	2264.000	0.000000	0.000
ENST00000300961.10	1138	888.000	0.000000	0.000
ENST00000593238.2	843	593.000	5.107925	136.121
ENST00000590976.1	461	211.000	0.210922	2.000
ENST00000862808.1	1209	959.000	0.000000	0.000
ENST00000862809.1	1159	909.000	0.000000	0.000
ENST00000967626.1	1307	1057.000	0.000000	0.000
ENST00000967627.1	1331	1081.000	0.000000	0.000
ENST00000967628.1	1181	931.000	0.000000	0.000
ENST00000967629.1	778	528.000	0.000000	0.000
ENST00000967630.1	977	727.000	0.000000	0.000
ENST00000967631.1	1212	962.000	0.000000	0.000
ENST00000320583.9	1601	1351.000	0.076930	4.671
ENST00000357864.6	1370	1120.000	0.000000	0.000
ENST00000467680.5	1979	1729.000	0.000000	0.000
ENST00000626122.2	705	455.000	0.000000	0.000
ENST00000489320.1	671	421.000	0.000000	0.000
ENST00000452314.5	545	295.000	0.000000	0.000
ENST00000416144.5	1496	1246.000	0.000000	0.000
ENST00000454654.5	571	321.000	0.000000	0.000
ENST00000412636.5	655	405.000	0.000000	0.000
ENST00000252713.9	4518	4268.000	0.000000	0.000
ENST00000423973.5	1441	1191.000	0.000000	0.000
ENST00000449244.5	544	294.000	0.000000	0.000
ENST00000493947.5	593	343.000	0.000000	0.000
ENST00000425063.5	4624	4374.000	0.037457	7.363
ENST00000493277.5	1815	1565.000	0.000000	0.000
ENST00000422422.5	782	532.000	0.000000	0.000
ENST00000488751.1	924	674.000	0.000000	0.000
ENST00000422164.5	793	543.000	0.000000	0.000
ENST00000422647.5	573	323.000	0.000000	0.000
ENST00000427931.5	567	317.000	0.000000	0.000
ENST00000424881.5	4666	4416.000	0.000000	0.000
ENST00000440391.5	1198	948.000	0.000000	0.000
ENST00000394163.2	4528	4278.000	0.000000	0.000
ENST00000494357.1	4886	4636.000	0.000000	0.000
ENST00000419215.2	4346	4096.000	0.000000	0.000
ENST00000858641.1	4895	4645.000	0.000000	0.000
ENST00000858642.1	4007	3757.000	0.000000	0.000
ENST00000858643.1	2481	2231.000	0.000000	0.000
ENST00000858644.1	2378	2128.000	0.000000	0.000
ENST00000858645.1	2001	1751.000	0.000000	0.000
ENST00000955592.1	4582	4332.000	0.000000	0.000
ENST00000955593.1	4632	4382.000	0.000000	0.000
ENST00000591790.5	5250	5000.000	0.000000	0.000
ENST00000504904.8	4401	4151.000	0.000000	0.000
ENST00000292069.10	3832	3582.000	0.000000	0.000
ENST00000592189.5	3921	3671.000	0.000000	0.000
ENST00000587555.5	567	317.000	0.000000	0.000
ENST00000589946.1	522	272.000	0.000000	0.000
ENST00000589652.1	3593	3343.000	0.020027	3.009
ENST00000909113.1	2790	2526.000	0.000000	0.000
ENST00000909114.1	5783	5519.000	0.000000	0.000
ENST00000909115.1	2456	2206.000	0.000000	0.000
ENST00000909116.1	3313	3049.000	0.000000	0.000
ENST00000909117.1	3058	2794.000	0.000000	0.000
ENST00000909118.1	3108	2844.000	0.000000	0.000
ENST00000909119.1	3316	3052.000	0.000000	0.000
ENST00000909120.1	3037	2773.000	0.000000	0.000
ENST00000930969.1	5092	4842.000	0.000000	0.000
ENST00000930970.1	3861	3611.000	0.000000	0.000
ENST00000930971.1	7741	7491.000	0.000000	0.000
ENST00000930972.1	3930	3680.000	0.000000	0.000
ENST00000930973.1	7830	7580.000	0.000000	0.000
ENST00000930974.1	3770	3506.000	0.000000	0.000
ENST00000967614.1	4435	4185.000	0.000000	0.000
ENST00000967615.1	4007	3757.000	0.000000	0.000
ENST00000967616.1	3176	2912.000	0.000000	0.000
ENST00000967617.1	6706	6456.000	0.000000	0.000
ENST00000967618.1	2863	2613.000	0.000000	0.000
ENST00000967619.1	2971	2721.000	0.000000	0.000
ENST00000967620.1	2804	2554.000	0.000000	0.000
ENST00000967621.1	3133	2883.000	0.000000	0.000
ENST00000967622.1	3173	2923.000	0.000000	0.000
ENST00000967623.1	2630	2380.000	0.000000	0.000
ENST00000967624.1	3440	3190.000	0.000000	0.000
ENST00000300036.6	6880	6630.000	0.000000	0.000
ENST00000452625.7	6940	6690.000	0.000000	0.000
ENST00000713757.1	7006	6756.000	0.000000	0.000
ENST00000652121.1	6126	5876.000	0.000000	0.000
ENST00000576790.7	5907	5657.000	0.000000	0.000
ENST00000576164.6	5732	5469.000	0.033715	8.286
ENST00000651659.1	1969	1719.000	0.096657	7.467
ENST00000571910.2	509	259.000	0.000000	0.000
ENST00000911133.1	6890	6640.000	0.000000	0.000
ENST00000911134.1	6335	6085.000	0.000000	0.000
ENST00000911135.1	5917	5667.000	0.000000	0.000
ENST00000911136.1	6130	5880.000	0.000000	0.000
ENST00000911137.1	6139	5889.000	0.000000	0.000
ENST00000911138.1	5995	5745.000	0.000000	0.000
ENST00000911139.1	5998	5748.000	0.000000	0.000
ENST00000911140.1	7084	6834.000	0.003528	1.083
ENST00000963701.1	6894	6644.000	0.000000	0.000
ENST00000963702.1	6856	6606.000	0.000000	0.000
ENST00000963703.1	5959	5709.000	0.000000	0.000
ENST00000963704.1	6078	5828.000	0.000000	0.000
ENST00000369878.9	15857	15607.000	0.050607	35.494
ENST00000369875.3	2059	1809.000	0.196726	15.993
ENST00000433628.2	3857	3607.000	0.000000	0.000
ENST00000475511.1	531	281.000	0.000000	0.000
ENST00000970832.1	4165	3915.000	0.081163	14.280
ENST00000225235.5	5637	5387.000	0.497659	120.477
ENST00000485048.1	2339	2089.000	0.107247	10.068
ENST00000457045.1	419	169.000	1.426457	10.834
ENST00000904398.1	5317	5067.000	0.000000	0.000
ENST00000904399.1	4649	4399.000	0.000000	0.000
ENST00000904400.1	5242	4992.000	0.000000	0.000
ENST00000904401.1	4686	4436.000	0.000000	0.000
ENST00000904402.1	5049	4799.000	0.000000	0.000
ENST00000904403.1	4926	4676.000	0.432983	90.985
ENST00000971287.1	5153	4903.000	0.000000	0.000
ENST00000971288.1	5176	4926.000	0.000000	0.000
ENST00000971289.1	2408	2158.000	0.000000	0.000
ENST00000534478.5	564	314.000	0.100548	1.419
ENST00000533469.5	540	290.000	0.000000	0.000
ENST00000367006.8	2525	2275.000	0.119302	12.197
ENST00000452621.6	1827	1577.000	5.087612	360.555
ENST00000528926.5	1497	1247.000	0.096729	5.421
ENST00000419091.7	4474	4224.000	0.000000	0.000
ENST00000528408.5	570	320.000	1.000148	14.383
ENST00000472734.1	452	202.000	4.245609	38.540
ENST00000529572.5	1022	772.000	4.382776	152.052
ENST00000367005.8	4246	3996.000	6.828297	1226.206
ENST00000534460.5	427	177.000	0.000000	0.000
ENST00000529763.5	720	470.000	0.000000	0.000
ENST00000485186.1	434	184.000	5.675181	46.927
ENST00000486666.5	4086	3836.000	0.030476	5.254
ENST00000528066.1	569	319.000	4.152903	59.534
ENST00000526255.1	909	659.000	0.247329	7.325
ENST00000905991.1	4354	4104.000	0.000000	0.000
ENST00000905992.1	4093	3843.000	1.787624	308.725
ENST00000905993.1	4393	4143.000	1.536301	286.033
ENST00000905994.1	4278	4028.000	0.000000	0.000
ENST00000905995.1	4319	4069.000	0.961982	175.906
ENST00000905996.1	4094	3844.000	0.000000	0.000
ENST00000905997.1	4290	4040.000	0.500772	90.917
ENST00000905998.1	4185	3935.000	0.000000	0.000
ENST00000905999.1	3951	3701.000	3.846443	639.740
ENST00000906000.1	2733	2483.000	0.000000	0.000
ENST00000942863.1	4121	3871.000	0.257040	44.715
ENST00000942864.1	1896	1646.000	0.000000	0.000
ENST00000504334.5	3539	3289.000	0.000000	0.000
ENST00000356488.8	2634	2384.000	0.000000	0.000
ENST00000503127.5	2734	2484.000	1.937313	216.260
ENST00000505085.5	628	378.000	0.000000	0.000
ENST00000502911.5	879	629.000	0.000000	0.000
ENST00000510917.5	453	203.000	0.000000	0.000
ENST00000006658.11	2634	2384.000	0.000000	0.000
ENST00000511605.1	559	309.000	0.000000	0.000
ENST00000505456.6	878	628.000	0.000000	0.000
ENST00000508598.5	570	320.000	0.000000	0.000
ENST00000505559.5	1590	1340.000	0.129012	7.769
ENST00000515526.5	498	248.000	0.000000	0.000
ENST00000511845.5	554	304.000	0.000000	0.000
ENST00000511937.5	2669	2419.000	0.000000	0.000
ENST00000503063.5	3232	2982.000	0.000000	0.000
ENST00000512181.5	1456	1206.000	0.000000	0.000
ENST00000634597.1	2587	2337.000	1.412034	148.296
ENST00000505336.1	534	284.000	0.000000	0.000
ENST00000635113.1	1706	1456.000	0.000000	0.000
ENST00000512416.5	845	595.000	0.051826	1.386
ENST00000511347.5	1035	785.000	0.000000	0.000
ENST00000505656.5	975	725.000	0.000000	0.000
ENST00000504265.5	877	627.000	0.000000	0.000
ENST00000515619.1	818	568.000	0.000000	0.000
ENST00000508528.1	512	262.000	0.155740	1.834
ENST00000513618.1	629	379.000	0.000000	0.000
ENST00000504271.1	806	556.000	0.150630	3.764
ENST00000860309.1	3312	3062.000	0.711399	97.891
ENST00000860310.1	2614	2364.000	0.000000	0.000
ENST00000860311.1	2628	2378.000	0.000000	0.000
ENST00000860312.1	2253	2003.000	0.000000	0.000
ENST00000860313.1	2625	2375.000	0.000000	0.000
ENST00000860314.1	2691	2441.000	0.086828	9.525
ENST00000860315.1	2613	2363.000	0.000000	0.000
ENST00000860316.1	2565	2315.000	0.000000	0.000
ENST00000860317.1	2636	2386.000	0.000000	0.000
ENST00000860318.1	2279	2029.000	0.000000	0.000
ENST00000860319.1	2457	2207.000	0.000000	0.000
ENST00000860320.1	2594	2344.000	0.000000	0.000
ENST00000912606.1	2597	2347.000	0.000000	0.000
ENST00000953007.1	2345	2095.000	0.000000	0.000
ENST00000953008.1	2647	2397.000	0.095394	10.276
ENST00000953009.1	2517	2267.000	0.000000	0.000
ENST00000953010.1	2561	2311.000	0.000000	0.000
ENST00000451419.1	964	714.000	0.000000	0.000
ENST00000301810.11	1540	1290.000	0.875698	50.766
ENST00000411549.5	1944	1694.000	0.054036	4.114
ENST00000625927.3	1612	1362.000	2.353627	144.059
ENST00000333167.13	1699	1449.000	9.054163	589.579
ENST00000469559.5	4720	4470.000	0.013940	2.800
ENST00000480865.5	1540	1290.000	0.000000	0.000
ENST00000450296.5	1570	1320.000	0.000000	0.000
ENST00000452171.5	927	677.000	0.000000	0.000
ENST00000469600.1	876	626.000	0.000000	0.000
ENST00000421218.1	869	619.000	0.000000	0.000
ENST00000440176.5	1328	1078.000	0.000000	0.000
ENST00000447223.5	915	665.000	0.817882	24.442
ENST00000418880.1	737	487.000	0.000000	0.000
ENST00000465181.1	656	406.000	0.000000	0.000
ENST00000484284.5	580	330.000	0.000000	0.000
ENST00000460424.5	538	288.000	0.000000	0.000
ENST00000489559.1	579	329.000	0.000000	0.000
ENST00000896221.1	2853	2603.000	0.125947	14.733
ENST00000896222.1	1660	1410.000	0.000000	0.000
ENST00000896223.1	1638	1388.000	0.000000	0.000
ENST00000896224.1	1655	1405.000	0.000000	0.000
ENST00000896225.1	1580	1330.000	0.000000	0.000
ENST00000896226.1	1551	1301.000	0.000000	0.000
ENST00000896227.1	1758	1508.000	2.188059	148.281
ENST00000896228.1	1446	1196.000	0.000000	0.000
ENST00000896229.1	1522	1272.000	0.000000	0.000
ENST00000955504.1	2075	1825.000	0.000000	0.000
ENST00000955505.1	1341	1091.000	1.217098	59.673
ENST00000955506.1	1478	1228.000	0.000000	0.000
ENST00000596877.5	435	185.000	0.000000	0.000
ENST00000246794.10	1403	1153.000	2.157809	111.807
ENST00000596700.5	443	193.000	0.000000	0.000
ENST00000597121.5	1538	1288.000	0.064664	3.743
ENST00000543867.2	1583	1333.000	0.054088	3.240
ENST00000874361.1	1383	1133.000	0.000000	0.000
ENST00000874362.1	1313	1063.000	0.000000	0.000
ENST00000874363.1	1350	1100.000	0.000000	0.000
ENST00000874364.1	1391	1141.000	0.550171	28.210
ENST00000874365.1	1143	893.000	0.000000	0.000
ENST00000874366.1	1441	1191.000	0.000000	0.000
ENST00000874367.1	898	648.000	0.000000	0.000
ENST00000967638.1	1301	1051.000	0.000000	0.000
ENST00000444411.5	640	390.000	3.118124	54.649
ENST00000495415.5	1879	1629.000	0.000000	0.000
ENST00000434538.5	2164	1914.000	0.000000	0.000
ENST00000415383.5	3401	3151.000	0.000000	0.000
ENST00000438925.7	3499	3249.000	0.000000	0.000
ENST00000370782.6	3532	3282.000	0.000000	0.000
ENST00000485400.1	1513	1263.000	0.059863	3.398
ENST00000327238.14	3165	2915.000	0.000000	0.000
ENST00000480108.1	677	427.000	0.000000	0.000
ENST00000478452.1	835	585.000	0.045873	1.206
ENST00000434392.5	882	632.000	0.000000	0.000
ENST00000437002.5	933	683.000	0.000000	0.000
ENST00000441194.5	916	666.000	0.000000	0.000
ENST00000483626.5	884	634.000	0.000000	0.000
ENST00000422685.5	877	627.000	0.000000	0.000
ENST00000448660.5	776	526.000	0.000000	0.000
ENST00000439048.1	609	359.000	0.000000	0.000
ENST00000477575.1	986	736.000	0.000000	0.000
ENST00000355839.10	3555	3305.000	0.000000	0.000
ENST00000896588.1	3618	3368.000	1.779247	269.298
ENST00000896589.1	3753	3488.000	2.122434	332.687
ENST00000896590.1	3524	3274.000	0.000000	0.000
ENST00000896591.1	3458	3208.000	0.000000	0.000
ENST00000896592.1	3522	3272.000	0.000000	0.000
ENST00000896593.1	3496	3246.000	0.000000	0.000
ENST00000896594.1	3376	3126.000	0.000000	0.000
ENST00000896595.1	3354	3104.000	0.000000	0.000
ENST00000896596.1	3350	3100.000	0.000000	0.000
ENST00000896597.1	3495	3245.000	0.000000	0.000
ENST00000896598.1	3324	3074.000	0.000000	0.000
ENST00000896599.1	3471	3221.000	0.000000	0.000
ENST00000896600.1	3468	3218.000	0.152568	22.064
ENST00000896601.1	3343	3093.000	0.000000	0.000
ENST00000896602.1	3358	3108.000	0.000000	0.000
ENST00000896603.1	3334	3084.000	0.000000	0.000
ENST00000896604.1	3469	3219.000	0.000000	0.000
ENST00000896605.1	3352	3102.000	0.248908	34.698
ENST00000896606.1	3601	3351.000	0.000000	0.000
ENST00000896607.1	3292	3042.000	0.000000	0.000
ENST00000933288.1	3530	3280.000	0.000000	0.000
ENST00000933289.1	3570	3320.000	0.000000	0.000
ENST00000933290.1	3391	3141.000	0.000000	0.000
ENST00000933291.1	3591	3341.000	0.000000	0.000
ENST00000933292.1	3449	3199.000	0.000000	0.000
ENST00000971312.1	3417	3167.000	0.000000	0.000
ENST00000971313.1	3315	3065.000	0.000000	0.000
ENST00000971314.1	3410	3160.000	0.000000	0.000
ENST00000449309.2	2468	2218.000	8.860979	883.220
ENST00000408938.2	1943	1693.000	0.000000	0.000
ENST00000858277.1	2186	1924.000	0.346684	29.975
ENST00000913732.1	2609	2359.000	0.000000	0.000
ENST00000913733.1	2557	2307.000	0.000000	0.000
ENST00000913734.1	2359	2109.000	0.000000	0.000
ENST00000913735.1	4920	4670.000	0.375774	78.862
ENST00000955652.1	3184	2934.000	0.000000	0.000
ENST00000955653.1	2760	2510.000	0.611321	68.955
ENST00000955654.1	2448	2198.000	1.238574	122.342
ENST00000955655.1	2576	2326.000	0.000000	0.000
ENST00000465027.1	1171	908.000	0.546578	22.303
ENST00000303904.8	1404	1154.000	55.823632	2895.005
ENST00000419210.1	218	11.433	165.155588	84.857
ENST00000418625.5	1107	857.000	0.000000	0.000
ENST00000472107.5	835	585.000	0.000000	0.000
ENST00000468499.5	745	495.000	1.105703	24.596
ENST00000496358.1	610	360.000	0.499161	8.075
ENST00000474823.5	752	502.000	0.000000	0.000
ENST00000426712.1	716	466.000	3.612459	75.651
ENST00000483891.1	734	484.000	0.129074	2.807
ENST00000908037.1	1471	1221.000	2.974700	163.224
ENST00000908038.1	1340	1090.000	0.000000	0.000
ENST00000908039.1	1376	1126.000	6.049426	306.110
ENST00000908040.1	1385	1135.000	0.334086	17.040
ENST00000908041.1	1419	1169.000	0.110713	5.816
ENST00000908042.1	1264	1014.000	0.000000	0.000
ENST00000908043.1	1139	889.000	0.000000	0.000
ENST00000908044.1	985	735.000	36.195935	1195.563
ENST00000908045.1	1012	762.000	0.000000	0.000
ENST00000920061.1	1439	1189.000	7.168609	383.038
ENST00000920062.1	1360	1110.000	9.331081	465.458
ENST00000920063.1	1345	1095.000	0.000000	0.000
ENST00000920064.1	1266	1016.000	0.000000	0.000
ENST00000920065.1	1159	909.000	0.000000	0.000
ENST00000920066.1	1058	808.000	0.000000	0.000
ENST00000920067.1	947	697.000	0.000000	0.000
ENST00000920068.1	1115	865.000	0.000000	0.000
ENST00000955918.1	1056	806.000	0.145201	5.259
ENST00000401445.4	1372	1122.000	0.000000	0.000
ENST00000632983.1	710	460.000	4.354329	90.013
ENST00000890424.1	1425	1175.000	1.626715	85.896
ENST00000890425.1	1040	790.000	0.000000	0.000
ENST00000967641.1	2001	1751.000	0.048250	3.797
ENST00000284240.10	4502	4252.000	0.055965	10.694
ENST00000584021.1	2427	2177.000	0.000000	0.000
ENST00000528522.5	2050	1800.000	0.000000	0.000
ENST00000528295.5	897	647.000	0.000000	0.000
ENST00000524970.5	581	331.000	0.000000	0.000
ENST00000527590.5	609	359.000	0.000000	0.000
ENST00000580275.5	578	328.000	0.000000	0.000
ENST00000524659.1	570	320.000	0.000000	0.000
ENST00000532974.1	602	352.000	0.000000	0.000
ENST00000533840.1	610	360.000	0.000000	0.000
ENST00000900758.1	1822	1572.000	0.000000	0.000
ENST00000900759.1	1836	1586.000	0.000000	0.000
ENST00000900760.1	1859	1609.000	0.000000	0.000
ENST00000900761.1	1836	1586.000	0.000000	0.000
ENST00000900762.1	2338	2088.000	0.000000	0.000
ENST00000918468.1	4206	3956.000	0.000000	0.000
ENST00000918469.1	2234	1984.000	0.000000	0.000
ENST00000918470.1	1731	1481.000	0.000000	0.000
ENST00000918471.1	2156	1906.000	0.000000	0.000
ENST00000918472.1	2528	2278.000	0.000000	0.000
ENST00000918473.1	2152	1902.000	0.000000	0.000
ENST00000918474.1	2028	1778.000	0.000000	0.000
ENST00000918475.1	1805	1555.000	0.000000	0.000
ENST00000956364.1	2050	1800.000	0.000000	0.000
ENST00000321356.9	1847	1597.000	17.791577	1276.864
ENST00000461981.5	3173	2923.000	0.128856	16.926
ENST00000464454.1	484	234.000	13.196656	138.773
ENST00000432425.5	1682	1432.000	4.281675	275.538
ENST00000473565.5	3208	2958.000	0.551745	73.344
ENST00000472679.1	461	211.000	0.000000	0.000
ENST00000409769.6	1192	942.000	9.357436	396.126
ENST00000409403.6	1664	1414.000	0.000000	0.000
ENST00000434813.3	2026	1776.000	0.388876	31.037
ENST00000461326.1	435	185.000	0.000000	0.000
ENST00000496205.1	480	230.000	0.164646	1.702
ENST00000492793.1	596	346.000	0.000000	0.000
ENST00000481641.1	690	440.000	0.000000	0.000
ENST00000482590.1	626	376.000	0.000000	0.000
ENST00000851932.1	1587	1337.000	2.591609	155.713
ENST00000851933.1	1771	1521.000	0.000000	0.000
ENST00000851934.1	1797	1547.000	0.000000	0.000
ENST00000948484.1	2783	2533.000	0.000000	0.000
ENST00000600355.5	507	257.000	0.000000	0.000
ENST00000593532.5	2380	2130.000	0.323804	30.995
ENST00000600978.1	235	15.007	0.000000	0.000
ENST00000652203.1	3592	3342.000	0.000000	0.000
ENST00000595730.5	713	463.000	0.166069	3.455
ENST00000253727.10	2416	2166.000	2.391814	232.815
ENST00000598168.5	1915	1665.000	0.000000	0.000
ENST00000411902.6	1466	1216.000	0.220569	12.053
ENST00000597790.5	718	468.000	0.000000	0.000
ENST00000597130.5	894	644.000	0.000000	0.000
ENST00000599105.5	1830	1580.000	0.000000	0.000
ENST00000593926.5	1828	1578.000	0.131012	9.291
ENST00000597157.1	856	606.000	0.000000	0.000
ENST00000597085.1	874	624.000	0.215918	6.055
ENST00000852420.1	2416	2166.000	0.000000	0.000
ENST00000852421.1	2001	1751.000	0.000000	0.000
ENST00000852422.1	2015	1765.000	0.000000	0.000
ENST00000852423.1	1948	1698.000	0.000000	0.000
ENST00000852424.1	1980	1730.000	0.000000	0.000
ENST00000852425.1	1847	1597.000	0.000000	0.000
ENST00000939061.1	2215	1965.000	0.000000	0.000
ENST00000939062.1	3443	3193.000	0.012207	1.752
ENST00000939063.1	2073	1823.000	0.000000	0.000
ENST00000939064.1	1891	1641.000	2.486615	183.376
ENST00000939065.1	2032	1782.000	0.000000	0.000
ENST00000939066.1	1930	1680.000	0.000000	0.000
ENST00000939067.1	1880	1630.000	0.000000	0.000
ENST00000939068.1	1895	1645.000	0.000000	0.000
ENST00000939069.1	2048	1798.000	0.000000	0.000
ENST00000939070.1	1869	1619.000	0.000000	0.000
ENST00000939071.1	1833	1583.000	4.327731	307.869
ENST00000939072.1	1852	1602.000	0.000000	0.000
ENST00000939073.1	1945	1695.000	0.000000	0.000
ENST00000967767.1	2151	1901.000	0.000000	0.000
ENST00000967768.1	2286	2036.000	0.000000	0.000
ENST00000967769.1	2038	1788.000	0.000000	0.000
ENST00000967770.1	2114	1864.000	0.481612	40.343
ENST00000967771.1	1983	1733.000	0.000000	0.000
ENST00000967772.1	2066	1816.000	0.000000	0.000
ENST00000967773.1	1535	1285.000	0.000000	0.000
ENST00000967774.1	1778	1528.000	0.000000	0.000
ENST00000967775.1	1791	1541.000	0.000000	0.000
ENST00000398645.6	6511	6261.000	0.000000	0.000
ENST00000529006.7	7386	7136.000	1.490183	477.881
ENST00000532436.5	605	355.000	0.000000	0.000
ENST00000527157.1	574	324.000	0.000000	0.000
ENST00000528380.1	455	205.000	0.000000	0.000
ENST00000526258.5	5671	5421.000	0.000000	0.000
ENST00000531696.5	4160	3910.000	0.000000	0.000
ENST00000525379.1	743	493.000	0.099286	2.200
ENST00000525041.5	697	447.000	0.000000	0.000
ENST00000530342.2	3651	3401.000	0.553943	84.664
ENST00000517637.2	463	213.000	1.788891	17.123
ENST00000529124.1	664	414.000	0.000000	0.000
ENST00000534486.1	666	416.000	0.135797	2.539
ENST00000524657.1	3692	3442.000	2.669741	412.958
ENST00000308783.9	3666	3416.000	0.000000	0.000
ENST00000956405.1	7170	6920.000	0.000000	0.000
ENST00000460934.1	2448	2198.000	0.204949	20.244
ENST00000367145.4	3391	3141.000	0.427706	60.372
ENST00000891085.1	3392	3142.000	0.000000	0.000
ENST00000891086.1	2603	2353.000	0.000000	0.000
ENST00000891087.1	3547	3297.000	0.000000	0.000
ENST00000891088.1	3343	3093.000	0.000000	0.000
ENST00000891089.1	3542	3292.000	0.000000	0.000
ENST00000891090.1	3381	3131.000	0.000000	0.000
ENST00000891091.1	3393	3143.000	0.000000	0.000
ENST00000891092.1	3350	3100.000	0.000000	0.000
ENST00000891093.1	3666	3416.000	0.000000	0.000
ENST00000891094.1	3432	3182.000	0.000000	0.000
ENST00000891095.1	3355	3105.000	0.000000	0.000
ENST00000891096.1	3339	3089.000	0.286477	39.768
ENST00000934615.1	3306	3056.000	0.000000	0.000
ENST00000934616.1	2519	2269.000	0.084493	8.616
ENST00000942928.1	2336	2086.000	0.000000	0.000
ENST00000942929.1	3753	3503.000	0.000000	0.000
ENST00000425354.7	2917	2667.000	0.324830	38.932
ENST00000338561.9	1836	1586.000	0.000000	0.000
ENST00000543726.1	1779	1529.000	0.000000	0.000
ENST00000543762.5	1620	1370.000	0.000000	0.000
ENST00000550265.5	1549	1299.000	0.000000	0.000
ENST00000548317.1	517	267.000	0.000000	0.000
ENST00000551580.1	554	304.000	0.000000	0.000
ENST00000548284.1	556	306.000	0.000000	0.000
ENST00000546717.1	555	305.000	0.000000	0.000
ENST00000551158.5	586	336.000	0.000000	0.000
ENST00000550362.5	944	694.000	0.000000	0.000
ENST00000550721.5	576	326.000	0.000000	0.000
ENST00000550350.5	583	333.000	0.000000	0.000
ENST00000551501.5	555	305.000	0.000000	0.000
ENST00000546377.1	560	310.000	0.000000	0.000
ENST00000549859.1	544	294.000	0.000000	0.000
ENST00000552901.1	523	273.000	0.000000	0.000
ENST00000394426.5	2640	2390.000	0.811109	87.117
ENST00000870211.1	2959	2709.000	0.000000	0.000
ENST00000870212.1	3126	2876.000	0.000000	0.000
ENST00000870213.1	3169	2919.000	0.000000	0.000
ENST00000870214.1	3639	3389.000	0.000000	0.000
ENST00000870215.1	3224	2974.000	0.000000	0.000
ENST00000870216.1	3304	3054.000	0.056679	7.779
ENST00000870217.1	3187	2937.000	0.000000	0.000
ENST00000959620.1	3078	2828.000	0.000000	0.000
ENST00000959621.1	3218	2968.000	0.000000	0.000
ENST00000959622.1	3128	2878.000	0.186898	24.172
ENST00000309446.11	8365	8115.000	0.246063	89.735
ENST00000421199.5	3037	2787.000	0.122385	15.328
ENST00000435602.2	2978	2728.000	0.000000	0.000
ENST00000703733.1	3072	2822.000	0.000000	0.000
ENST00000703734.1	3255	3005.000	0.000000	0.000
ENST00000703689.1	3121	2871.000	0.000000	0.000
ENST00000703735.1	3517	3267.000	0.000000	0.000
ENST00000458272.2	2654	2404.000	0.000000	0.000
ENST00000423015.5	1788	1538.000	0.000000	0.000
ENST00000467833.1	438	188.000	0.000000	0.000
ENST00000703736.1	499	249.000	0.000000	0.000
ENST00000426163.5	750	500.000	0.000000	0.000
ENST00000457962.5	594	344.000	0.000000	0.000
ENST00000451244.1	574	324.000	0.000000	0.000
ENST00000874448.1	3377	3127.000	0.000000	0.000
ENST00000874449.1	3372	3122.000	0.000000	0.000
ENST00000874450.1	3131	2881.000	0.424322	54.937
ENST00000874451.1	3557	3307.000	0.000000	0.000
ENST00000948505.1	3269	3019.000	0.000000	0.000
ENST00000426154.5	5275	5025.000	0.000000	0.000
ENST00000242059.10	5254	5004.000	0.000000	0.000
ENST00000425819.6	1552	1302.000	0.000000	0.000
ENST00000409497.5	1732	1482.000	0.000000	0.000
ENST00000434476.6	1454	1204.000	0.000000	0.000
ENST00000421434.5	1001	751.000	0.000000	0.000
ENST00000494620.1	553	303.000	0.000000	0.000
ENST00000438497.5	560	310.000	0.000000	0.000
ENST00000409570.3	535	285.000	0.000000	0.000
ENST00000631335.1	423	173.000	0.000000	0.000
ENST00000866205.1	5211	4961.000	0.000000	0.000
ENST00000866206.1	5166	4916.000	0.000000	0.000
ENST00000866207.1	5471	5221.000	0.000000	0.000
ENST00000866208.1	5019	4769.000	1.655878	354.880
ENST00000866209.1	5190	4940.000	0.000000	0.000
ENST00000866210.1	5282	5032.000	0.000000	0.000
ENST00000866211.1	2799	2549.000	0.000000	0.000
ENST00000955921.1	5274	5024.000	2.268282	512.120
ENST00000423085.7	1844	1594.000	25.072992	1796.056
ENST00000361641.6	1967	1717.000	1.089998	84.105
ENST00000485209.6	812	562.000	0.000000	0.000
ENST00000643231.1	2219	1969.000	1.918737	169.780
ENST00000533373.6	1834	1584.000	1.828968	130.193
ENST00000647437.1	2368	2118.000	0.274961	26.171
ENST00000367518.4	996	746.000	0.586507	19.662
ENST00000647465.1	609	359.000	3.167923	51.109
ENST00000643916.1	730	480.000	0.138271	2.983
ENST00000644145.1	1639	1389.000	0.000000	0.000
ENST00000645668.2	1907	1657.000	27.641195	2058.281
ENST00000646297.2	1262	1012.000	0.060585	2.755
ENST00000644592.1	1521	1271.000	0.241153	13.774
ENST00000462677.3	1632	1382.000	0.000000	0.000
ENST00000644479.1	2247	1997.000	0.135510	12.161
ENST00000645963.2	609	359.000	8.017848	129.353
ENST00000643702.1	1110	860.000	0.795398	30.740
ENST00000644815.1	2237	1987.000	0.197996	17.680
ENST00000457455.1	417	167.000	0.192655	1.446
ENST00000645316.1	2690	2440.000	0.012897	1.414
ENST00000942932.1	1730	1480.000	0.000000	0.000
ENST00000453237.5	813	563.000	0.000000	0.000
ENST00000415392.5	585	335.000	0.000000	0.000
ENST00000449014.5	262	24.731	0.000000	0.000
ENST00000454148.1	597	347.000	0.000000	0.000
ENST00000318507.7	2853	2603.000	0.000000	0.000
ENST00000428565.1	621	371.000	0.000000	0.000
ENST00000418878.1	223	12.340	0.000000	0.000
ENST00000875238.1	1622	1357.000	0.000000	0.000
ENST00000875239.1	1628	1378.000	0.000000	0.000
ENST00000875240.1	2104	1839.000	0.000000	0.000
ENST00000875241.1	1748	1498.000	0.000000	0.000
ENST00000939647.1	2759	2509.000	0.000000	0.000
ENST00000948534.1	1694	1444.000	0.000000	0.000
ENST00000222823.9	4503	4253.000	0.592627	113.267
ENST00000434755.5	4610	4360.000	0.000000	0.000
ENST00000489614.5	3098	2848.000	0.049909	6.388
ENST00000467706.1	905	655.000	0.000000	0.000
ENST00000413433.5	637	387.000	0.000000	0.000
ENST00000411552.5	794	544.000	0.000000	0.000
ENST00000419799.5	757	507.000	0.000000	0.000
ENST00000419601.1	578	328.000	0.000000	0.000
ENST00000855549.1	4481	4231.000	0.000000	0.000
ENST00000855550.1	4168	3918.000	0.000000	0.000
ENST00000855551.1	4222	3972.000	0.000000	0.000
ENST00000855552.1	4339	4089.000	0.000000	0.000
ENST00000855553.1	4366	4116.000	0.000000	0.000
ENST00000855554.1	4364	4114.000	0.000000	0.000
ENST00000855555.1	4607	4357.000	0.000000	0.000
ENST00000855556.1	4605	4355.000	0.000000	0.000
ENST00000855557.1	4262	4012.000	0.000000	0.000
ENST00000855558.1	4000	3750.000	0.000000	0.000
ENST00000855559.1	3650	3400.000	0.000000	0.000
ENST00000931850.1	4329	4079.000	0.000000	0.000
ENST00000931851.1	4655	4405.000	0.000000	0.000
ENST00000931852.1	4370	4120.000	0.000000	0.000
ENST00000955987.1	4338	4088.000	0.000000	0.000
ENST00000955988.1	4444	4194.000	0.000000	0.000
ENST00000955989.1	4395	4145.000	0.000000	0.000
ENST00000955990.1	4382	4132.000	0.000000	0.000
ENST00000955991.1	4520	4270.000	0.000000	0.000
ENST00000955992.1	4746	4496.000	0.000000	0.000
ENST00000955993.1	4373	4123.000	0.000000	0.000
ENST00000955994.1	4298	4048.000	0.000000	0.000
ENST00000955995.1	4515	4265.000	0.000000	0.000
ENST00000955996.1	4191	3941.000	0.318148	56.346
ENST00000955997.1	3831	3581.000	0.000000	0.000
ENST00000339355.3	869	619.000	0.107846	3.000
ENST00000675259.1	1355	1105.000	0.000000	0.000
ENST00000854447.1	916	666.000	0.000000	0.000
ENST00000854448.1	1068	818.000	0.000000	0.000
ENST00000854449.1	969	719.000	0.000000	0.000
ENST00000854450.1	872	622.000	0.000000	0.000
ENST00000854451.1	946	696.000	0.000000	0.000
ENST00000854452.1	952	702.000	0.000000	0.000
ENST00000854453.1	1296	1046.000	0.000000	0.000
ENST00000942935.1	1047	797.000	0.000000	0.000
ENST00000942936.1	922	672.000	0.000000	0.000
ENST00000354204.10	5253	5003.000	1.793320	403.194
ENST00000447759.5	5012	4762.000	0.377573	80.801
ENST00000487070.5	4937	4687.000	1.773942	373.645
ENST00000431828.6	5156	4906.000	0.000000	0.000
ENST00000420155.5	5028	4778.000	0.000000	0.000
ENST00000670907.1	5310	5060.000	0.000000	0.000
ENST00000666923.1	5226	4976.000	0.000000	0.000
ENST00000484020.1	438	188.000	0.000000	0.000
ENST00000597150.5	2811	2561.000	0.000000	0.000
ENST00000444759.5	2717	2467.000	0.000000	0.000
ENST00000476534.1	2675	2425.000	0.113697	12.390
ENST00000488907.5	763	513.000	0.096814	2.232
ENST00000425656.5	1526	1276.000	0.000000	0.000
ENST00000452268.5	1448	1198.000	0.000000	0.000
ENST00000448075.1	701	451.000	0.000000	0.000
ENST00000451819.5	693	443.000	0.000000	0.000
ENST00000416138.1	552	302.000	0.000000	0.000
ENST00000418735.1	594	344.000	0.000000	0.000
ENST00000464738.1	540	290.000	0.000000	0.000
ENST00000475820.1	583	333.000	0.000000	0.000
ENST00000478492.1	543	293.000	0.000000	0.000
ENST00000883008.1	5212	4962.000	0.000000	0.000
ENST00000883009.1	5136	4886.000	0.000000	0.000
ENST00000883010.1	4990	4740.000	0.000000	0.000
ENST00000883011.1	5149	4899.000	0.000000	0.000
ENST00000883012.1	4904	4654.000	0.885336	185.165
ENST00000883013.1	5315	5065.000	0.000000	0.000
ENST00000883014.1	5207	4957.000	0.000000	0.000
ENST00000883015.1	5275	5025.000	0.348300	78.653
ENST00000948570.1	5075	4825.000	0.000000	0.000
ENST00000948571.1	5105	4855.000	0.000000	0.000
ENST00000948572.1	4985	4735.000	0.000000	0.000
ENST00000948573.1	5195	4945.000	0.000000	0.000
ENST00000948574.1	5280	5030.000	0.000000	0.000
ENST00000948575.1	5335	5085.000	0.000000	0.000
ENST00000948576.1	5223	4973.000	0.153865	34.386
ENST00000948577.1	3813	3563.000	0.000000	0.000
ENST00000526761.5	415	165.000	0.000000	0.000
ENST00000533957.1	369	119.000	0.986143	5.274
ENST00000525428.6	2982	2732.000	1.329404	163.216
ENST00000263309.7	1172	922.000	0.000000	0.000
ENST00000525064.5	1121	871.000	3.925775	153.663
ENST00000526009.5	747	497.000	0.000000	0.000
ENST00000532069.5	898	648.000	0.000000	0.000
ENST00000528364.1	953	703.000	0.000000	0.000
ENST00000527299.1	387	137.000	0.000000	0.000
ENST00000527133.2	667	417.000	0.992955	18.608
ENST00000525359.1	283	37.467	0.000000	0.000
ENST00000527265.1	620	370.000	0.000000	0.000
ENST00000878768.1	2849	2599.000	0.191380	22.353
ENST00000878769.1	1401	1151.000	0.000000	0.000
ENST00000878770.1	1673	1423.000	0.483044	30.890
ENST00000878771.1	1455	1189.000	0.596489	31.872
ENST00000878772.1	1330	1080.000	0.000000	0.000
ENST00000878773.1	1359	1109.000	0.000000	0.000
ENST00000878774.1	1178	928.000	0.000000	0.000
ENST00000878775.1	969	719.000	0.000000	0.000
ENST00000925522.1	1366	1116.000	0.183696	9.213
ENST00000925523.1	1146	896.000	0.000000	0.000
ENST00000925524.1	3375	3125.000	0.608821	85.500
ENST00000925525.1	1374	1124.000	0.000000	0.000
ENST00000925526.1	1369	1119.000	20.310672	1021.362
ENST00000925527.1	4282	4032.000	0.525083	95.142
ENST00000925528.1	938	688.000	0.000000	0.000
ENST00000925529.1	1169	919.000	25.337322	1046.409
ENST00000925530.1	1008	758.000	0.000000	0.000
ENST00000925531.1	1084	834.000	0.000000	0.000
ENST00000956553.1	1048	798.000	0.000000	0.000
ENST00000715230.1	3468	3218.000	0.000000	0.000
ENST00000367509.8	1677	1427.000	4.703287	301.614
ENST00000498201.1	631	381.000	0.492133	8.426
ENST00000367510.8	3407	3157.000	1.214370	172.286
ENST00000453650.2	939	689.000	0.000000	0.000
ENST00000910311.1	2993	2743.000	6.071557	748.430
ENST00000910312.1	3157	2907.000	0.000000	0.000
ENST00000910313.1	2703	2453.000	0.000000	0.000
ENST00000910314.1	986	736.000	0.000000	0.000
ENST00000910315.1	2227	1977.000	0.000000	0.000
ENST00000925207.1	3207	2957.000	2.302396	305.954
ENST00000925208.1	2466	2216.000	0.000000	0.000
ENST00000925209.1	1834	1584.000	0.000000	0.000
ENST00000925210.1	1491	1241.000	0.000000	0.000
ENST00000942958.1	1846	1596.000	0.000000	0.000
ENST00000942959.1	2420	2170.000	0.185737	18.113
ENST00000469005.2	5732	5482.000	0.000000	0.000
ENST00000295633.8	5682	5432.000	0.000000	0.000
ENST00000710954.1	2191	1941.000	0.000000	0.000
ENST00000488318.2	3831	3581.000	0.000000	0.000
ENST00000480823.1	807	557.000	0.000000	0.000
ENST00000424703.6	1396	1146.000	0.000000	0.000
ENST00000468098.1	583	333.000	0.000000	0.000
ENST00000464690.5	1423	1173.000	0.000000	0.000
ENST00000472536.5	540	290.000	0.000000	0.000
ENST00000485968.5	677	427.000	0.000000	0.000
ENST00000467994.1	482	232.000	0.000000	0.000
ENST00000875453.1	3959	3709.000	0.000000	0.000
ENST00000875454.1	3725	3475.000	0.000000	0.000
ENST00000875455.1	3724	3474.000	0.000000	0.000
ENST00000936490.1	3738	3488.000	0.000000	0.000
ENST00000955572.1	3718	3468.000	0.000000	0.000
ENST00000955573.1	3708	3458.000	0.000000	0.000
ENST00000955574.1	3614	3364.000	0.000000	0.000
ENST00000955575.1	3794	3544.000	0.000000	0.000
ENST00000495562.5	2109	1859.000	0.000000	0.000
ENST00000340990.10	2091	1841.000	0.000000	0.000
ENST00000367254.7	1116	866.000	0.000000	0.000
ENST00000417068.5	1058	808.000	0.000000	0.000
ENST00000426229.1	879	629.000	0.000000	0.000
ENST00000855702.1	2563	2313.000	3.964431	412.080
ENST00000855703.1	2266	2016.000	0.737411	66.808
ENST00000855704.1	1862	1612.000	3.171557	229.754
ENST00000855705.1	1905	1655.000	0.000000	0.000
ENST00000855706.1	2250	2000.000	0.000000	0.000
ENST00000855707.1	2183	1933.000	0.000000	0.000
ENST00000855708.1	2392	2142.000	0.000000	0.000
ENST00000855709.1	1989	1739.000	0.000000	0.000
ENST00000855710.1	2947	2697.000	0.000000	0.000
ENST00000940204.1	2087	1837.000	0.458414	37.844
ENST00000940205.1	2087	1837.000	0.000000	0.000
ENST00000940206.1	2019	1769.000	0.000000	0.000
ENST00000940207.1	2273	2023.000	0.000000	0.000
ENST00000940208.1	1945	1695.000	11.717347	892.533
ENST00000940209.1	1022	772.000	0.000000	0.000
ENST00000942960.1	2147	1897.000	0.555005	47.314
ENST00000942961.1	2137	1887.000	0.000000	0.000
ENST00000942962.1	2232	1982.000	0.000000	0.000
ENST00000942963.1	1623	1373.000	0.000000	0.000
ENST00000942964.1	2068	1818.000	0.000000	0.000
ENST00000942965.1	2052	1802.000	0.000000	0.000
ENST00000942966.1	1959	1709.000	19.830649	1523.016
ENST00000942967.1	2208	1958.000	0.000000	0.000
ENST00000255557.8	2163	1913.000	0.000000	0.000
ENST00000535032.7	3618	3368.000	1.036481	156.877
ENST00000577615.5	2049	1799.000	0.000000	0.000
ENST00000585109.5	542	292.000	0.000000	0.000
ENST00000359042.6	3645	3395.000	1.160046	176.987
ENST00000268942.12	3449	3199.000	0.000000	0.000
ENST00000426147.6	2075	1825.000	0.040167	3.294
ENST00000582391.1	1144	894.000	0.000000	0.000
ENST00000582793.1	531	281.000	0.000000	0.000
ENST00000893516.1	3486	3236.000	0.000000	0.000
ENST00000893517.1	3563	3313.000	0.000000	0.000
ENST00000893518.1	3517	3267.000	0.000000	0.000
ENST00000893519.1	3638	3388.000	0.209140	31.842
ENST00000934364.1	3610	3360.000	0.000000	0.000
ENST00000934365.1	3531	3281.000	0.000000	0.000
ENST00000934366.1	3517	3267.000	0.000000	0.000
ENST00000934367.1	3493	3243.000	0.000000	0.000
ENST00000934368.1	3534	3284.000	0.000000	0.000
ENST00000934369.1	3581	3331.000	0.000000	0.000
ENST00000934370.1	3470	3220.000	0.000000	0.000
ENST00000934371.1	2102	1852.000	0.000000	0.000
ENST00000953070.1	3322	3072.000	0.000000	0.000
ENST00000953071.1	3558	3308.000	0.000000	0.000
ENST00000953072.1	3553	3303.000	0.000000	0.000
ENST00000953073.1	3392	3142.000	0.000000	0.000
ENST00000953074.1	2346	2096.000	0.000000	0.000
ENST00000296255.8	2284	2034.000	44.931334	4107.009
ENST00000497289.5	2137	1887.000	0.429425	36.415
ENST00000490166.1	573	323.000	0.000000	0.000
ENST00000495462.5	566	316.000	0.000000	0.000
ENST00000479113.1	558	308.000	0.000000	0.000
ENST00000476931.1	526	276.000	0.000000	0.000
ENST00000497415.1	547	297.000	0.341574	4.559
ENST00000481168.1	751	501.000	0.000000	0.000
ENST00000874292.1	2115	1865.000	0.000000	0.000
ENST00000874293.1	1746	1496.000	0.000000	0.000
ENST00000874294.1	2177	1927.000	0.000000	0.000
ENST00000874295.1	2329	2079.000	0.000000	0.000
ENST00000874296.1	1911	1661.000	6.229451	464.991
ENST00000916581.1	2329	2079.000	10.842773	1013.025
ENST00000916582.1	2292	2042.000	0.000000	0.000
ENST00000916583.1	2248	1998.000	0.000000	0.000
ENST00000916584.1	2081	1831.000	0.000000	0.000
ENST00000955675.1	1958	1708.000	0.000000	0.000
ENST00000382064.6	583	333.000	0.000000	0.000
ENST00000299665.3	1973	1723.000	0.000000	0.000
ENST00000959647.1	878	628.000	0.000000	0.000
ENST00000265395.7	1878	1628.000	18.054880	1320.914
ENST00000428288.2	1669	1419.000	0.000000	0.000
ENST00000425715.1	618	368.000	0.000000	0.000
ENST00000496814.1	570	320.000	0.000000	0.000
ENST00000879279.1	1779	1529.000	0.000000	0.000
ENST00000879280.1	1903	1653.000	0.000000	0.000
ENST00000879281.1	1513	1263.000	3.536058	200.700
ENST00000879282.1	1738	1488.000	0.000000	0.000
ENST00000879283.1	1698	1448.000	0.000000	0.000
ENST00000879284.1	1911	1661.000	0.000000	0.000
ENST00000879285.1	2043	1793.000	0.000000	0.000
ENST00000879286.1	1798	1548.000	0.000000	0.000
ENST00000879287.1	1383	1133.000	0.000000	0.000
ENST00000939047.1	1982	1732.000	2.330400	181.386
ENST00000939048.1	2067	1817.000	0.000000	0.000
ENST00000956049.1	1716	1466.000	0.000000	0.000
ENST00000956050.1	1708	1458.000	0.000000	0.000
ENST00000956051.1	1962	1712.000	0.000000	0.000
ENST00000956052.1	1942	1692.000	0.000000	0.000
ENST00000392842.6	3859	3609.000	0.000000	0.000
ENST00000546882.5	660	410.000	0.000000	0.000
ENST00000549040.5	473	223.000	0.000000	0.000
ENST00000539967.6	1053	803.000	0.000000	0.000
ENST00000357881.8	2565	2315.000	0.000000	0.000
ENST00000536722.5	1228	978.000	0.000000	0.000
ENST00000536688.5	2186	1936.000	0.000000	0.000
ENST00000552773.1	1659	1409.000	0.000000	0.000
ENST00000551640.5	798	548.000	0.000000	0.000
ENST00000552866.5	599	349.000	0.000000	0.000
ENST00000229387.6	3378	3128.000	0.000000	0.000
ENST00000552917.1	594	344.000	0.000000	0.000
ENST00000959768.1	4168	3918.000	0.000000	0.000
ENST00000959769.1	3748	3498.000	0.000000	0.000
ENST00000679508.1	1720	1470.000	0.000000	0.000
ENST00000679985.1	3021	2771.000	0.000000	0.000
ENST00000680807.1	4050	3800.000	0.000000	0.000
ENST00000680330.1	2446	2196.000	0.025112	2.478
ENST00000681800.1	2598	2348.000	0.000000	0.000
ENST00000616434.2	1940	1690.000	0.000000	0.000
ENST00000680579.1	1963	1713.000	0.152945	11.774
ENST00000680356.1	2076	1826.000	0.000000	0.000
ENST00000680340.1	2018	1768.000	0.000000	0.000
ENST00000619387.5	2062	1812.000	14.343858	1168.018
ENST00000681070.1	1390	1140.000	0.095083	4.871
ENST00000679997.1	2007	1757.000	0.000000	0.000
ENST00000681062.1	2060	1810.000	0.156730	12.748
ENST00000679881.1	2712	2462.000	0.059741	6.610
ENST00000680782.1	2629	2379.000	0.000000	0.000
ENST00000679600.1	2649	2399.000	0.000000	0.000
ENST00000905215.1	1993	1743.000	0.000000	0.000
ENST00000905216.1	1907	1657.000	0.000000	0.000
ENST00000905217.1	2056	1806.000	0.000000	0.000
ENST00000905218.1	1922	1672.000	0.000000	0.000
ENST00000937261.1	2043	1793.000	0.000000	0.000
ENST00000937262.1	1505	1255.000	0.000000	0.000
ENST00000937263.1	1620	1370.000	0.000000	0.000
ENST00000937264.1	1423	1173.000	7.493255	394.997
ENST00000953116.1	2060	1810.000	0.000000	0.000
ENST00000953117.1	1316	1066.000	0.000000	0.000
ENST00000505049.5	575	325.000	0.000000	0.000
ENST00000505189.5	764	514.000	0.000000	0.000
ENST00000511038.5	546	296.000	0.000000	0.000
ENST00000508243.5	1070	820.000	0.039823	1.467
ENST00000296529.11	3210	2960.000	0.601439	80.003
ENST00000512481.5	731	481.000	0.000000	0.000
ENST00000504569.5	576	326.000	0.000000	0.000
ENST00000509278.5	1633	1383.000	0.017906	1.113
ENST00000514558.5	3699	3435.000	0.000000	0.000
ENST00000513744.5	555	305.000	0.000000	0.000
ENST00000514346.5	303	54.027	0.000000	0.000
ENST00000503200.5	535	285.000	0.000000	0.000
ENST00000511532.5	2861	2611.000	0.000000	0.000
ENST00000502698.5	642	392.000	0.000000	0.000
ENST00000514971.1	525	275.000	0.000000	0.000
ENST00000503404.5	4872	4622.000	0.017175	3.567
ENST00000512272.1	558	308.000	0.000000	0.000
ENST00000908630.1	3191	2941.000	0.000000	0.000
ENST00000908631.1	3172	2922.000	0.000000	0.000
ENST00000908632.1	2988	2738.000	0.000000	0.000
ENST00000908633.1	3247	2997.000	0.000000	0.000
ENST00000908634.1	3025	2775.000	0.785901	98.007
ENST00000908635.1	3068	2818.000	0.000000	0.000
ENST00000908636.1	3048	2798.000	0.000000	0.000
ENST00000908637.1	2998	2748.000	0.000000	0.000
ENST00000908638.1	2878	2628.000	0.000000	0.000
ENST00000908639.1	2920	2670.000	0.000000	0.000
ENST00000908640.1	2766	2516.000	0.000000	0.000
ENST00000908641.1	2975	2725.000	0.000000	0.000
ENST00000908642.1	3183	2933.000	0.000000	0.000
ENST00000908643.1	2110	1860.000	0.027399	2.290
ENST00000908644.1	2084	1834.000	0.000000	0.000
ENST00000908645.1	1802	1552.000	0.000000	0.000
ENST00000908646.1	1780	1530.000	0.000000	0.000
ENST00000908647.1	1488	1238.000	0.000000	0.000
ENST00000908648.1	3352	3102.000	0.018649	2.600
ENST00000908649.1	1925	1675.000	0.000000	0.000
ENST00000971428.1	3228	2978.000	0.000000	0.000
ENST00000480687.5	6108	5858.000	0.896351	235.968
ENST00000308388.7	3144	2894.000	0.000000	0.000
ENST00000308375.10	3217	2967.000	0.000000	0.000
ENST00000677393.1	2510	2260.000	0.000000	0.000
ENST00000678853.1	2389	2139.000	0.348900	33.538
ENST00000678208.1	2919	2669.000	0.074936	8.988
ENST00000678010.1	2048	1798.000	0.000000	0.000
ENST00000495627.2	1660	1410.000	0.000000	0.000
ENST00000481959.2	1795	1545.000	0.000000	0.000
ENST00000859688.1	3130	2880.000	0.000000	0.000
ENST00000859689.1	1188	938.000	0.000000	0.000
ENST00000859690.1	1473	1223.000	0.000000	0.000
ENST00000931336.1	2948	2698.000	0.000000	0.000
ENST00000931337.1	1553	1303.000	0.000000	0.000
ENST00000931338.1	1175	925.000	0.000000	0.000
ENST00000955679.1	3182	2932.000	1.012546	133.415
ENST00000955680.1	2587	2337.000	0.000000	0.000
ENST00000955681.1	2949	2699.000	0.000000	0.000
ENST00000955682.1	1497	1247.000	0.000000	0.000
ENST00000530617.5	3001	2751.000	0.000000	0.000
ENST00000356341.8	3459	3209.000	0.138063	19.910
ENST00000278568.8	2543	2293.000	0.000000	0.000
ENST00000528203.5	1878	1628.000	0.055652	4.072
ENST00000527457.5	1047	797.000	0.000000	0.000
ENST00000525542.5	863	613.000	0.000000	0.000
ENST00000533285.1	878	628.000	0.558722	15.768
ENST00000527535.5	576	326.000	0.000000	0.000
ENST00000532991.5	806	556.000	0.000000	0.000
ENST00000532711.1	308	58.652	0.000000	0.000
ENST00000530358.1	735	485.000	0.000000	0.000
ENST00000526103.1	753	503.000	0.000000	0.000
ENST00000533468.5	503	253.000	0.000000	0.000
ENST00000533568.5	762	512.000	0.000000	0.000
ENST00000526910.1	348	98.004	0.000000	0.000
ENST00000529248.5	576	326.000	0.000000	0.000
ENST00000524847.5	559	309.000	0.000000	0.000
ENST00000528592.5	581	331.000	0.000000	0.000
ENST00000528633.1	450	200.000	0.000000	0.000
ENST00000526968.1	502	252.000	0.000000	0.000
ENST00000873292.1	3924	3674.000	0.000000	0.000
ENST00000873293.1	3155	2905.000	0.000000	0.000
ENST00000873294.1	3523	3273.000	0.000000	0.000
ENST00000873295.1	3488	3238.000	0.000000	0.000
ENST00000873296.1	3457	3207.000	0.000000	0.000
ENST00000873297.1	3530	3280.000	0.000000	0.000
ENST00000873298.1	3303	3053.000	0.000000	0.000
ENST00000873299.1	3206	2956.000	0.000000	0.000
ENST00000873300.1	3261	3011.000	0.000000	0.000
ENST00000873301.1	3030	2780.000	0.000000	0.000
ENST00000873302.1	2965	2715.000	1.384550	168.929
ENST00000873303.1	3031	2781.000	0.000000	0.000
ENST00000873304.1	3105	2855.000	0.000000	0.000
ENST00000873305.1	2049	1799.000	0.000000	0.000
ENST00000873306.1	2074	1824.000	0.000000	0.000
ENST00000873307.1	3686	3436.000	0.000000	0.000
ENST00000873308.1	3626	3376.000	0.000000	0.000
ENST00000873309.1	3193	2943.000	0.000000	0.000
ENST00000873310.1	3697	3447.000	0.228823	35.446
ENST00000926600.1	3599	3349.000	0.000000	0.000
ENST00000926601.1	3507	3257.000	0.000000	0.000
ENST00000926602.1	3630	3380.000	0.000000	0.000
ENST00000926603.1	3097	2847.000	0.000000	0.000
ENST00000926604.1	2939	2689.000	0.000000	0.000
ENST00000926605.1	2283	2033.000	0.000000	0.000
ENST00000956798.1	3664	3414.000	0.000000	0.000
ENST00000956799.1	3547	3297.000	0.473671	70.181
ENST00000956800.1	2150	1900.000	0.000000	0.000
ENST00000956801.1	3293	3043.000	0.000000	0.000
ENST00000956802.1	3056	2806.000	0.000000	0.000
ENST00000956803.1	3249	2999.000	0.000000	0.000
ENST00000956804.1	3000	2750.000	0.000000	0.000
ENST00000956805.1	3104	2854.000	0.000000	0.000
ENST00000357736.9	5061	4811.000	0.000000	0.000
ENST00000392366.7	1743	1481.000	0.000000	0.000
ENST00000574686.1	570	320.000	0.000000	0.000
ENST00000899697.1	1720	1458.000	1.125341	73.734
ENST00000899698.1	1593	1343.000	0.000000	0.000
ENST00000899699.1	1744	1494.000	0.000000	0.000
ENST00000899700.1	832	582.000	0.000000	0.000
ENST00000899701.1	4175	3913.000	0.000000	0.000
ENST00000899702.1	1840	1590.000	0.030603	2.187
ENST00000899703.1	1650	1400.000	0.000000	0.000
ENST00000932389.1	5045	4795.000	1.115246	240.317
ENST00000932390.1	4944	4694.000	0.000000	0.000
ENST00000953147.1	1615	1365.000	0.000000	0.000
ENST00000953148.1	1731	1481.000	0.000000	0.000
ENST00000953149.1	1763	1501.000	0.000000	0.000
ENST00000953150.1	1524	1274.000	0.000000	0.000
ENST00000953151.1	3867	3617.000	0.000000	0.000
ENST00000953152.1	1802	1552.000	0.000000	0.000
ENST00000953153.1	1636	1386.000	0.000000	0.000
ENST00000953154.1	1809	1547.000	0.000000	0.000
ENST00000420632.6	1914	1664.000	0.965351	72.188
ENST00000372811.10	2129	1879.000	1.125711	95.056
ENST00000434861.5	946	696.000	0.000000	0.000
ENST00000372809.5	2173	1923.000	0.000000	0.000
ENST00000483824.5	1929	1679.000	0.771143	58.185
ENST00000469745.5	923	673.000	0.000000	0.000
ENST00000480630.5	2432	2182.000	0.000000	0.000
ENST00000491515.5	793	543.000	0.134752	3.288
ENST00000459917.1	683	433.000	0.000000	0.000
ENST00000481612.1	905	655.000	0.000000	0.000
ENST00000857590.1	1832	1582.000	0.000000	0.000
ENST00000857591.1	2044	1794.000	0.189566	15.283
ENST00000857592.1	2152	1902.000	0.000000	0.000
ENST00000918782.1	2122	1872.000	0.000000	0.000
ENST00000942984.1	2046	1796.000	0.000000	0.000
ENST00000942985.1	1824	1574.000	0.000000	0.000
ENST00000585955.5	564	314.000	0.000000	0.000
ENST00000307641.9	2948	2698.000	0.368963	44.735
ENST00000587337.1	563	313.000	0.000000	0.000
ENST00000479407.5	992	742.000	0.000000	0.000
ENST00000485789.5	997	747.000	0.000000	0.000
ENST00000393885.9	2453	2203.000	4.145832	410.442
ENST00000393880.5	1644	1394.000	0.000000	0.000
ENST00000393881.7	1598	1348.000	3.373828	204.380
ENST00000462043.6	585	335.000	0.000000	0.000
ENST00000587028.1	535	285.000	0.000000	0.000
ENST00000491638.5	1041	791.000	0.400783	14.247
ENST00000449471.8	1461	1211.000	0.000000	0.000
ENST00000316082.4	833	583.000	0.000000	0.000
ENST00000393879.3	4213	3963.000	0.393608	70.099
ENST00000891944.1	1511	1247.000	1.115836	62.531
ENST00000891945.1	1432	1182.000	0.000000	0.000
ENST00000891946.1	2169	1905.000	0.000000	0.000
ENST00000920234.1	2335	2085.000	2.579374	241.683
ENST00000920235.1	1731	1467.000	0.000000	0.000
ENST00000953222.1	2564	2314.000	0.111249	11.569
ENST00000402802.8	2742	2492.000	8.563695	959.035
ENST00000354513.9	1308	1058.000	1.432500	68.109
ENST00000400761.7	689	439.000	0.000000	0.000
ENST00000482462.1	1770	1520.000	0.000000	0.000
ENST00000405692.2	663	413.000	0.136510	2.534
ENST00000426681.2	357	107.001	0.000000	0.000
ENST00000901539.1	1218	968.000	0.033955	1.477
ENST00000956097.1	1618	1368.000	19.972477	1227.845
ENST00000546916.2	4594	4344.000	0.015068	2.942
ENST00000550202.2	4096	3846.000	0.000000	0.000
ENST00000550699.6	3105	2855.000	0.000000	0.000
ENST00000700656.1	3003	2753.000	0.066862	8.272
ENST00000700657.1	2827	2577.000	0.000000	0.000
ENST00000700658.1	2791	2541.000	0.000000	0.000
ENST00000700659.1	2755	2505.000	0.000000	0.000
ENST00000700660.1	2958	2708.000	0.000000	0.000
ENST00000389146.11	2920	2670.000	0.000000	0.000
ENST00000700661.1	2923	2673.000	0.000000	0.000
ENST00000700662.1	2959	2709.000	0.000000	0.000
ENST00000700663.1	2962	2712.000	0.000000	0.000
ENST00000552285.6	2802	2552.000	0.743439	85.261
ENST00000700664.1	2956	2706.000	0.000000	0.000
ENST00000700665.1	2970	2720.000	0.000000	0.000
ENST00000257966.13	2809	2559.000	0.000000	0.000
ENST00000389142.10	2763	2513.000	0.000000	0.000
ENST00000549897.2	4372	4122.000	0.137420	25.456
ENST00000700666.1	1233	983.000	0.288182	12.731
ENST00000553208.6	3171	2921.000	0.000000	0.000
ENST00000552423.2	2822	2572.000	0.061731	7.135
ENST00000550848.5	558	308.000	0.000000	0.000
ENST00000315970.12	2682	2432.000	2.546534	278.316
ENST00000547079.5	583	333.000	0.000000	0.000
ENST00000552787.5	962	712.000	0.000000	0.000
ENST00000551285.5	583	333.000	0.000000	0.000
ENST00000439210.6	1946	1696.000	0.000000	0.000
ENST00000413095.6	1660	1410.000	0.000000	0.000
ENST00000551035.5	2246	1996.000	0.000000	0.000
ENST00000435406.6	2346	2096.000	0.000000	0.000
ENST00000550372.5	503	253.000	0.000000	0.000
ENST00000700667.1	2656	2406.000	0.000000	0.000
ENST00000550793.1	564	314.000	0.515499	7.274
ENST00000700668.1	2514	2264.000	0.000000	0.000
ENST00000549307.5	3870	3620.000	0.000000	0.000
ENST00000550438.5	635	385.000	0.000000	0.000
ENST00000700670.1	1666	1416.000	1.724082	109.710
ENST00000856487.1	2956	2706.000	0.000000	0.000
ENST00000856488.1	2529	2279.000	4.571458	468.193
ENST00000856489.1	2349	2099.000	0.000000	0.000
ENST00000856490.1	2556	2306.000	0.000000	0.000
ENST00000856491.1	2349	2099.000	0.000000	0.000
ENST00000856492.1	2686	2436.000	0.000000	0.000
ENST00000856493.1	2634	2384.000	0.000000	0.000
ENST00000856494.1	2711	2461.000	0.000000	0.000
ENST00000856495.1	2493	2243.000	0.000000	0.000
ENST00000856496.1	2537	2287.000	0.000000	0.000
ENST00000856497.1	2410	2160.000	0.000000	0.000
ENST00000856498.1	2576	2326.000	0.000000	0.000
ENST00000856499.1	2570	2320.000	0.000000	0.000
ENST00000856500.1	2494	2244.000	0.000000	0.000
ENST00000856501.1	2498	2248.000	0.000000	0.000
ENST00000856502.1	2360	2110.000	0.000000	0.000
ENST00000856503.1	2618	2368.000	0.000000	0.000
ENST00000856504.1	2537	2287.000	0.000000	0.000
ENST00000856505.1	2698	2448.000	0.000000	0.000
ENST00000856506.1	2497	2247.000	0.000000	0.000
ENST00000856507.1	2061	1811.000	0.000000	0.000
ENST00000856508.1	2454	2204.000	0.000000	0.000
ENST00000856509.1	2325	2075.000	2.733857	254.929
ENST00000856510.1	2499	2249.000	0.000000	0.000
ENST00000856511.1	2489	2239.000	0.000000	0.000
ENST00000856512.1	2491	2241.000	0.000000	0.000
ENST00000856513.1	2400	2150.000	0.000000	0.000
ENST00000856514.1	2417	2167.000	0.000000	0.000
ENST00000856515.1	2610	2360.000	0.000000	0.000
ENST00000939700.1	2512	2262.000	1.293905	131.529
ENST00000939701.1	2679	2429.000	0.000000	0.000
ENST00000939702.1	2460	2210.000	0.000000	0.000
ENST00000939703.1	2211	1961.000	0.000000	0.000
ENST00000959823.1	2104	1854.000	0.000000	0.000
ENST00000959824.1	2588	2338.000	0.000000	0.000
ENST00000959825.1	2626	2376.000	0.000000	0.000
ENST00000959826.1	2464	2214.000	3.010890	299.570
ENST00000959827.1	2676	2426.000	0.000000	0.000
ENST00000959828.1	2434	2184.000	0.000000	0.000
ENST00000959829.1	2506	2256.000	0.000000	0.000
ENST00000959830.1	2536	2286.000	0.000000	0.000
ENST00000959831.1	2434	2184.000	0.000000	0.000
ENST00000959832.1	2662	2412.000	0.000000	0.000
ENST00000959833.1	2655	2405.000	0.000000	0.000
ENST00000959834.1	2346	2096.000	0.000000	0.000
ENST00000959835.1	2661	2411.000	0.000000	0.000
ENST00000959836.1	2487	2237.000	0.667087	67.062
ENST00000959837.1	2614	2364.000	0.000000	0.000
ENST00000959838.1	2220	1970.000	0.000000	0.000
ENST00000959839.1	2079	1829.000	0.000000	0.000
ENST00000714026.1	9250	9000.000	0.000000	0.000
ENST00000282869.11	9084	8834.000	0.366584	145.531
ENST00000714027.1	11609	11359.000	0.424395	216.639
ENST00000487644.1	1837	1587.000	0.015459	1.102
ENST00000956145.1	5714	5464.000	0.162490	39.899
ENST00000403107.5	3220	2970.000	0.000000	0.000
ENST00000404077.6	3112	2862.000	0.000000	0.000
ENST00000435395.5	627	377.000	0.000000	0.000
ENST00000418406.1	596	346.000	0.000000	0.000
ENST00000485129.5	784	534.000	0.000000	0.000
ENST00000463354.6	1732	1482.000	0.000000	0.000
ENST00000497737.1	492	242.000	0.000000	0.000
ENST00000485920.2	2880	2630.000	0.332625	39.313
ENST00000297186.7	2923	2673.000	0.000000	0.000
ENST00000861576.1	3201	2951.000	0.000000	0.000
ENST00000861577.1	2815	2565.000	0.010153	1.170
ENST00000956186.1	2927	2677.000	0.000000	0.000
ENST00000956187.1	2987	2737.000	0.000000	0.000
ENST00000956188.1	3035	2785.000	0.000000	0.000
ENST00000956189.1	2971	2721.000	0.000000	0.000
ENST00000594022.1	831	581.000	0.000000	0.000
ENST00000358491.9	4785	4535.000	1.497571	305.204
ENST00000596237.5	681	431.000	5.993291	116.083
ENST00000597078.5	1043	793.000	0.000000	0.000
ENST00000596126.1	532	282.000	0.000000	0.000
ENST00000598747.1	375	125.000	0.000000	0.000
ENST00000597556.1	538	288.000	0.932164	12.065
ENST00000594385.1	1484	1234.000	0.055307	3.067
ENST00000967842.1	2217	1947.000	2.333088	204.137
ENST00000431533.6	590	340.000	0.000000	0.000
ENST00000428193.6	573	323.000	0.000000	0.000
ENST00000558815.5	616	366.000	8.448486	138.959
ENST00000344063.7	4209	3959.000	7.700056	1369.950
ENST00000560583.5	1204	954.000	3.439962	147.478
ENST00000560055.5	670	420.000	1.625223	30.675
ENST00000560881.5	1692	1442.000	1.028554	66.653
ENST00000559463.5	852	602.000	1.718574	46.493
ENST00000558131.1	444	194.000	0.000000	0.000
ENST00000426763.3	5620	5370.000	0.000000	0.000
ENST00000558752.1	671	421.000	0.000000	0.000
ENST00000889917.1	458	208.000	0.929787	8.691
ENST00000889918.1	717	467.000	0.000000	0.000
ENST00000929176.1	2502	2252.000	0.032669	3.306
ENST00000929177.1	690	440.000	0.000000	0.000
ENST00000929178.1	600	350.000	0.000000	0.000
ENST00000929179.1	811	561.000	9.268863	233.676
ENST00000929180.1	540	290.000	0.000000	0.000
ENST00000929181.1	551	301.000	47.461684	642.000
ENST00000929182.1	557	307.000	89.893582	1240.202
ENST00000929183.1	508	258.000	305.687919	3544.242
ENST00000929184.1	506	256.000	0.000000	0.000
ENST00000929185.1	539	289.000	0.000000	0.000
ENST00000929186.1	378	128.000	0.000000	0.000
ENST00000929187.1	690	440.000	10.850313	214.546
ENST00000929188.1	569	319.000	0.000000	0.000
ENST00000929189.1	615	365.000	0.000000	0.000
ENST00000929190.1	592	342.000	0.000000	0.000
ENST00000967861.1	848	598.000	0.000000	0.000
ENST00000967862.1	2040	1790.000	0.845919	68.047
ENST00000586400.5	2272	2022.000	0.000000	0.000
ENST00000421688.7	2260	2010.000	0.000000	0.000
ENST00000591033.3	1498	1248.000	0.000000	0.000
ENST00000697414.1	1864	1614.000	0.000000	0.000
ENST00000697415.1	2128	1878.000	0.000000	0.000
ENST00000550981.7	1786	1536.000	0.000000	0.000
ENST00000953320.1	2115	1865.000	0.000000	0.000
ENST00000469320.1	565	315.000	0.553732	7.839
ENST00000488633.2	3968	3705.000	14.255970	2373.616
ENST00000272402.2	3588	3338.000	0.650297	97.549
ENST00000491394.1	748	498.000	0.241394	5.402
ENST00000883965.1	3484	3210.000	0.000000	0.000
ENST00000883966.1	3181	2931.000	0.000000	0.000
ENST00000883967.1	2569	2319.000	4.073291	424.494
ENST00000948580.1	3728	3478.000	0.000000	0.000
ENST00000948581.1	2567	2317.000	0.000000	0.000
ENST00000382199.7	4283	4033.000	0.677424	122.776
ENST00000457616.6	3426	3164.000	0.000000	0.000
ENST00000346192.7	3291	3029.000	0.000000	0.000
ENST00000464166.1	380	130.000	0.000000	0.000
ENST00000494906.1	918	668.000	0.000000	0.000
ENST00000496495.1	472	205.000	0.232088	2.138
ENST00000461957.5	509	259.000	0.097334	1.133
ENST00000493302.5	358	108.001	2.348012	11.396
ENST00000466476.1	469	219.000	0.000000	0.000
ENST00000466214.1	138	4.663	7.198095	1.508
ENST00000421047.3	1711	1461.000	0.000000	0.000
ENST00000881588.1	3308	3046.000	0.000000	0.000
ENST00000881589.1	3278	3016.000	0.000000	0.000
ENST00000881590.1	3328	3066.000	0.000000	0.000
ENST00000881591.1	3211	2961.000	0.000000	0.000
ENST00000921325.1	3561	3311.000	0.000000	0.000
ENST00000921326.1	3423	3173.000	0.000000	0.000
ENST00000921327.1	3512	3262.000	0.376547	55.199
ENST00000921328.1	2839	2589.000	0.000000	0.000
ENST00000921329.1	3208	2958.000	0.000000	0.000
ENST00000921330.1	3637	3387.000	0.000000	0.000
ENST00000921331.1	3667	3417.000	0.000000	0.000
ENST00000921332.1	3075	2825.000	0.000000	0.000
ENST00000921333.1	3597	3347.000	0.000000	0.000
ENST00000921334.1	3087	2837.000	0.000000	0.000
ENST00000921335.1	3485	3235.000	0.000000	0.000
ENST00000921336.1	3308	3058.000	1.017651	139.850
ENST00000921337.1	3304	3054.000	0.000000	0.000
ENST00000955762.1	3471	3221.000	0.000000	0.000
ENST00000583336.5	539	289.000	0.000000	0.000
ENST00000584529.5	1475	1225.000	0.000000	0.000
ENST00000582678.5	2398	2148.000	0.022970	2.217
ENST00000290866.10	4962	4712.000	0.000000	0.000
ENST00000428043.5	5120	4870.000	0.000000	0.000
ENST00000579462.1	861	611.000	0.000000	0.000
ENST00000582627.1	1002	752.000	0.000000	0.000
ENST00000580318.1	933	683.000	0.000000	0.000
ENST00000579726.5	867	617.000	0.000000	0.000
ENST00000290863.10	2479	2229.000	0.000000	0.000
ENST00000582005.5	982	732.000	0.000000	0.000
ENST00000578839.5	1881	1631.000	0.000000	0.000
ENST00000413513.7	2237	1987.000	0.000000	0.000
ENST00000579314.5	2551	2301.000	0.000000	0.000
ENST00000579204.1	808	558.000	0.000000	0.000
ENST00000584865.5	1080	830.000	0.000000	0.000
ENST00000582761.1	846	596.000	0.000000	0.000
ENST00000577418.5	728	478.000	0.000000	0.000
ENST00000583645.1	888	638.000	0.000000	0.000
ENST00000578679.1	407	157.000	0.000000	0.000
ENST00000582244.1	565	315.000	0.000000	0.000
ENST00000884274.1	4845	4595.000	0.000000	0.000
ENST00000884275.1	4774	4524.000	0.000000	0.000
ENST00000884276.1	4667	4417.000	0.000000	0.000
ENST00000884277.1	4589	4339.000	0.127781	24.916
ENST00000884278.1	4089	3839.000	0.000000	0.000
ENST00000884279.1	4229	3979.000	0.000000	0.000
ENST00000884280.1	4109	3859.000	0.000000	0.000
ENST00000884281.1	4195	3945.000	0.000000	0.000
ENST00000953328.1	4235	3985.000	0.000000	0.000
ENST00000272748.9	7542	7292.000	1.811867	593.743
ENST00000409660.5	2028	1778.000	0.000000	0.000
ENST00000479012.1	774	524.000	0.000000	0.000
ENST00000475515.1	524	274.000	0.000000	0.000
ENST00000431754.1	539	289.000	0.000000	0.000
ENST00000489827.1	542	292.000	0.000000	0.000
ENST00000480788.1	311	61.487	0.000000	0.000
ENST00000392540.6	528	278.000	0.113189	1.414
ENST00000483230.5	252	20.386	0.000000	0.000
ENST00000445472.1	639	389.000	0.000000	0.000
ENST00000466445.1	554	304.000	2.576020	35.192
ENST00000544803.5	7647	7397.000	0.000000	0.000
ENST00000878294.1	3674	3424.000	2.319006	356.830
ENST00000878295.1	2896	2646.000	0.000000	0.000
ENST00000878296.1	2796	2546.000	0.027607	3.159
ENST00000918228.1	3772	3522.000	0.047454	7.511
ENST00000948632.1	3622	3372.000	0.000000	0.000
ENST00000948633.1	3455	3205.000	4.110875	592.090
ENST00000948634.1	2623	2373.000	0.000000	0.000
ENST00000312210.9	2400	2136.000	0.254990	24.477
ENST00000683666.2	2542	2292.000	0.000000	0.000
ENST00000361936.9	2817	2567.000	0.000000	0.000
ENST00000361738.12	2227	1977.000	0.000000	0.000
ENST00000493834.2	1546	1296.000	0.000000	0.000
ENST00000497067.1	508	258.000	0.000000	0.000
ENST00000888222.1	4514	4264.000	0.140787	26.978
ENST00000888223.1	2878	2628.000	0.000000	0.000
ENST00000888224.1	2615	2365.000	0.000000	0.000
ENST00000888225.1	2630	2380.000	0.000000	0.000
ENST00000888226.1	2672	2422.000	0.000000	0.000
ENST00000888227.1	2104	1854.000	0.000000	0.000
ENST00000888228.1	2063	1813.000	0.000000	0.000
ENST00000888229.1	2054	1804.000	0.000000	0.000
ENST00000888230.1	2325	2075.000	0.000000	0.000
ENST00000888231.1	1912	1662.000	0.000000	0.000
ENST00000931104.1	2028	1778.000	0.000000	0.000
ENST00000931105.1	2571	2321.000	0.000000	0.000
ENST00000931106.1	3564	3314.000	0.173288	25.807
ENST00000942999.1	3062	2812.000	0.045198	5.712
ENST00000943000.1	3015	2765.000	0.000000	0.000
ENST00000943001.1	2574	2324.000	0.000000	0.000
ENST00000943002.1	2518	2268.000	0.000000	0.000
ENST00000943003.1	2749	2499.000	0.000000	0.000
ENST00000943004.1	2747	2497.000	0.000000	0.000
ENST00000943005.1	2581	2331.000	0.000000	0.000
ENST00000943006.1	2428	2178.000	0.000000	0.000
ENST00000943007.1	2571	2321.000	0.000000	0.000
ENST00000943008.1	2299	2049.000	0.000000	0.000
ENST00000943009.1	2436	2186.000	0.000000	0.000
ENST00000943010.1	2066	1816.000	0.000000	0.000
ENST00000943011.1	1809	1559.000	0.000000	0.000
ENST00000943012.1	2606	2356.000	0.000000	0.000
ENST00000943013.1	2733	2483.000	0.000000	0.000
ENST00000461377.5	1983	1733.000	0.100888	7.857
ENST00000258781.11	1864	1614.000	0.000000	0.000
ENST00000478582.5	937	687.000	0.000000	0.000
ENST00000488727.5	1719	1469.000	0.000000	0.000
ENST00000648329.1	3279	3029.000	0.000000	0.000
ENST00000478169.5	542	292.000	0.000000	0.000
ENST00000475551.5	2471	2221.000	0.000000	0.000
ENST00000482714.5	1459	1209.000	0.000000	0.000
ENST00000492883.5	1061	811.000	0.000000	0.000
ENST00000480658.5	1136	886.000	0.000000	0.000
ENST00000474617.1	1532	1282.000	0.000000	0.000
ENST00000472223.5	981	731.000	0.000000	0.000
ENST00000476594.1	533	283.000	0.000000	0.000
ENST00000481194.1	5304	5054.000	0.000000	0.000
ENST00000477605.1	2050	1800.000	0.021628	1.749
ENST00000480382.1	406	156.000	0.000000	0.000
ENST00000470837.1	549	299.000	0.000000	0.000
ENST00000381112.7	1881	1631.000	0.000000	0.000
ENST00000544363.5	1620	1370.000	1.801944	110.940
ENST00000541586.5	1719	1469.000	3.645654	240.670
ENST00000860886.1	1980	1730.000	0.000000	0.000
ENST00000860887.1	1760	1510.000	0.000000	0.000
ENST00000860888.1	1779	1529.000	0.000000	0.000
ENST00000860889.1	1243	993.000	0.000000	0.000
ENST00000860890.1	1814	1564.000	0.000000	0.000
ENST00000860891.1	1729	1479.000	0.000000	0.000
ENST00000860892.1	1410	1160.000	0.000000	0.000
ENST00000860893.1	1853	1603.000	0.000000	0.000
ENST00000860894.1	1367	1117.000	0.000000	0.000
ENST00000938552.1	1507	1257.000	0.000000	0.000
ENST00000938553.1	1978	1728.000	0.000000	0.000
ENST00000938554.1	1512	1262.000	0.000000	0.000
ENST00000956241.1	2024	1774.000	0.174682	13.926
ENST00000956242.1	1974	1724.000	0.000000	0.000
ENST00000956243.1	1557	1307.000	0.627511	36.857
ENST00000956244.1	1816	1566.000	0.000000	0.000
ENST00000956245.1	1557	1307.000	0.000000	0.000
ENST00000956246.1	1884	1634.000	0.000000	0.000
ENST00000956247.1	1663	1413.000	0.000000	0.000
ENST00000956248.1	1499	1249.000	0.000000	0.000
ENST00000956249.1	1862	1612.000	0.000000	0.000
ENST00000718329.1	1612	1362.000	0.000000	0.000
ENST00000291294.7	2078	1828.000	0.000000	0.000
ENST00000594275.1	699	449.000	0.000000	0.000
ENST00000597185.1	775	525.000	0.000000	0.000
ENST00000598865.5	724	474.000	0.000000	0.000
ENST00000595460.1	2026	1776.000	0.039397	3.144
ENST00000596260.1	1009	759.000	0.000000	0.000
ENST00000872951.1	2105	1855.000	0.000000	0.000
ENST00000872952.1	1747	1497.000	0.000000	0.000
ENST00000872953.1	1949	1699.000	0.000000	0.000
ENST00000872954.1	2054	1804.000	0.000000	0.000
ENST00000967894.1	2009	1759.000	0.000000	0.000
ENST00000967895.1	2854	2604.000	0.000000	0.000
ENST00000967896.1	2092	1842.000	0.000000	0.000
ENST00000479762.1	436	186.000	0.000000	0.000
ENST00000323169.10	2888	2638.000	0.000000	0.000
ENST00000450087.1	578	328.000	0.000000	0.000
ENST00000492230.1	512	262.000	0.000000	0.000
ENST00000931777.1	3077	2827.000	0.000000	0.000
ENST00000967899.1	2835	2585.000	0.000000	0.000
ENST00000967900.1	3034	2784.000	0.000000	0.000
ENST00000706841.1	502	252.000	0.000000	0.000
ENST00000706837.1	926	676.000	0.000000	0.000
ENST00000253719.7	1357	1107.000	0.000000	0.000
ENST00000598915.6	1330	1080.000	0.000000	0.000
ENST00000598044.1	514	264.000	0.000000	0.000
ENST00000599181.1	3288	3038.000	0.000000	0.000
ENST00000706838.1	1036	786.000	0.000000	0.000
ENST00000706839.1	859	609.000	0.000000	0.000
ENST00000706840.1	853	603.000	0.000000	0.000
ENST00000599233.1	867	617.000	0.000000	0.000
ENST00000596653.1	1096	846.000	0.000000	0.000
ENST00000597378.1	564	314.000	0.000000	0.000
ENST00000852686.1	1320	1070.000	0.000000	0.000
ENST00000852687.1	1356	1106.000	0.060359	3.000
ENST00000852688.1	1219	969.000	0.000000	0.000
ENST00000852689.1	1369	1119.000	0.000000	0.000
ENST00000852690.1	1324	1074.000	0.000000	0.000
ENST00000852691.1	1110	860.000	0.000000	0.000
ENST00000967940.1	1346	1096.000	0.000000	0.000
ENST00000967941.1	1238	988.000	0.000000	0.000
ENST00000967942.1	1331	1081.000	0.000000	0.000
ENST00000616265.4	1278	1028.000	0.481034	22.223
ENST00000265498.6	740	490.000	24.489336	539.260
ENST00000506797.5	634	384.000	1.437181	24.801
ENST00000515137.5	1013	763.000	0.427016	14.642
ENST00000502587.1	663	413.000	0.000000	0.000
ENST00000503816.1	1780	1530.000	0.000000	0.000
ENST00000515067.1	437	187.000	2.413570	20.283
ENST00000899645.1	2157	1907.000	0.382564	32.785
ENST00000899646.1	1249	999.000	0.000000	0.000
ENST00000899647.1	539	289.000	0.000000	0.000
ENST00000899648.1	555	305.000	28.569269	391.583
ENST00000899649.1	641	391.000	0.407403	7.159
ENST00000933959.1	689	439.000	0.000000	0.000
ENST00000971596.1	1799	1549.000	0.047800	3.327
ENST00000413371.6	3703	3453.000	0.000000	0.000
ENST00000416005.6	3515	3265.000	0.090977	13.349
ENST00000556601.5	3543	3293.000	0.136096	20.140
ENST00000379717.5	3417	3167.000	0.000000	0.000
ENST00000355467.6	3531	3281.000	3.326367	490.458
ENST00000494548.1	505	255.000	0.000000	0.000
ENST00000461705.1	554	304.000	0.448757	6.131
ENST00000488055.1	2465	2215.000	0.000000	0.000
ENST00000879762.1	3416	3166.000	0.000000	0.000
ENST00000879763.1	3327	3077.000	0.000000	0.000
ENST00000937483.1	2660	2410.000	2.732343	295.922
ENST00000937484.1	3306	3056.000	0.000000	0.000
ENST00000948674.1	3096	2846.000	0.000000	0.000
ENST00000508593.6	8899	8649.000	0.000000	0.000
ENST00000295974.12	8972	8722.000	0.252400	98.931
ENST00000513140.5	4166	3916.000	0.000000	0.000
ENST00000513611.5	2964	2714.000	0.000000	0.000
ENST00000502841.5	1681	1431.000	0.000000	0.000
ENST00000506352.5	3316	3066.000	0.000000	0.000
ENST00000504305.5	1274	1024.000	0.000000	0.000
ENST00000502687.1	883	633.000	0.081968	2.332
ENST00000510925.5	701	451.000	0.000000	0.000
ENST00000512510.5	539	289.000	0.000000	0.000
ENST00000510670.5	591	341.000	0.000000	0.000
ENST00000514920.5	550	300.000	0.000000	0.000
ENST00000507831.5	575	325.000	0.000000	0.000
ENST00000513516.5	537	287.000	0.000000	0.000
ENST00000513493.1	426	176.000	0.000000	0.000
ENST00000514094.5	856	606.000	0.000000	0.000
ENST00000509475.5	1486	1236.000	0.220578	12.252
ENST00000504484.5	2091	1841.000	0.158790	13.137
ENST00000511120.1	560	310.000	0.000000	0.000
ENST00000509446.5	907	657.000	0.000000	0.000
ENST00000508707.5	639	389.000	0.000000	0.000
ENST00000503264.5	493	243.000	0.000000	0.000
ENST00000508676.5	604	354.000	0.000000	0.000
ENST00000503503.5	544	294.000	0.145737	1.925
ENST00000506999.5	565	315.000	0.000000	0.000
ENST00000503555.5	556	306.000	0.000000	0.000
ENST00000511572.5	619	369.000	0.000000	0.000
ENST00000502682.1	482	232.000	0.229278	2.390
ENST00000505266.1	446	196.000	0.000000	0.000
ENST00000894650.1	6442	6192.000	1.134779	315.768
ENST00000894651.1	5055	4805.000	0.000000	0.000
ENST00000894652.1	3257	3007.000	0.000000	0.000
ENST00000894653.1	3160	2910.000	0.000000	0.000
ENST00000912361.1	6467	6217.000	0.000000	0.000
ENST00000912362.1	4061	3811.000	0.000000	0.000
ENST00000971607.1	3210	2960.000	0.000000	0.000
ENST00000971608.1	5820	5570.000	0.000000	0.000
ENST00000301146.9	1760	1510.000	0.000000	0.000
ENST00000602008.1	396	146.000	0.000000	0.000
ENST00000598264.1	629	379.000	0.000000	0.000
ENST00000594332.1	572	322.000	0.000000	0.000
ENST00000291764.3	2128	1878.000	0.000000	0.000
ENST00000860330.1	1701	1451.000	0.000000	0.000
ENST00000860331.1	1717	1467.000	0.000000	0.000
ENST00000860332.1	1678	1428.000	0.000000	0.000
ENST00000860333.1	1812	1562.000	0.000000	0.000
ENST00000967944.1	1762	1512.000	0.000000	0.000
ENST00000375662.5	1720	1470.000	0.000000	0.000
ENST00000494078.1	1075	825.000	0.000000	0.000
ENST00000904375.1	1497	1247.000	0.000000	0.000
ENST00000923919.1	1257	1007.000	0.000000	0.000
ENST00000943020.1	1672	1422.000	0.375939	24.024
ENST00000331302.12	2719	2469.000	0.128962	14.309
ENST00000618002.4	2578	2328.000	0.420277	43.969
ENST00000323434.12	2809	2559.000	0.000000	0.000
ENST00000572965.1	880	630.000	0.000000	0.000
ENST00000536489.6	1235	985.000	0.000000	0.000
ENST00000576420.5	820	570.000	0.000000	0.000
ENST00000577079.5	814	564.000	0.000000	0.000
ENST00000574722.5	586	336.000	0.000000	0.000
ENST00000570638.5	537	287.000	0.000000	0.000
ENST00000907489.1	2421	2171.000	0.000000	0.000
ENST00000907490.1	2485	2235.000	0.000000	0.000
ENST00000907491.1	2758	2508.000	0.000000	0.000
ENST00000907492.1	2529	2279.000	0.000000	0.000
ENST00000907493.1	2564	2314.000	0.000000	0.000
ENST00000907494.1	2638	2388.000	0.000000	0.000
ENST00000907495.1	2680	2430.000	0.000000	0.000
ENST00000907496.1	2675	2425.000	0.000000	0.000
ENST00000907497.1	2663	2413.000	0.089798	9.737
ENST00000907498.1	3621	3371.000	0.000000	0.000
ENST00000907499.1	2653	2403.000	0.000000	0.000
ENST00000907500.1	2411	2161.000	0.000000	0.000
ENST00000907501.1	3069	2819.000	0.000000	0.000
ENST00000907502.1	2415	2165.000	0.000000	0.000
ENST00000907503.1	2452	2202.000	0.000000	0.000
ENST00000913661.1	2572	2322.000	0.000000	0.000
ENST00000953551.1	2244	1994.000	0.000000	0.000
ENST00000953552.1	2529	2279.000	0.000000	0.000
ENST00000953553.1	2211	1961.000	0.000000	0.000
ENST00000953554.1	2455	2205.000	0.000000	0.000
ENST00000953555.1	2690	2440.000	0.000000	0.000
ENST00000953556.1	2343	2093.000	0.000000	0.000
ENST00000953557.1	2419	2169.000	0.000000	0.000
ENST00000953558.1	2612	2362.000	0.000000	0.000
ENST00000953559.1	2460	2210.000	0.000000	0.000
ENST00000953560.1	2760	2510.000	0.000000	0.000
ENST00000953561.1	2378	2128.000	0.000000	0.000
ENST00000953562.1	2464	2214.000	0.000000	0.000
ENST00000953563.1	2455	2205.000	0.000000	0.000
ENST00000953564.1	2496	2246.000	0.000000	0.000
ENST00000444469.4	695	445.000	1.147654	22.951
ENST00000967957.1	682	432.000	0.000000	0.000
ENST00000420022.4	788	538.000	0.376079	9.093
ENST00000968029.1	1155	905.000	0.046900	1.907
ENST00000392712.7	2946	2696.000	0.000000	0.000
ENST00000368848.6	3033	2783.000	10.641249	1330.857
ENST00000368849.8	3107	2857.000	1.665093	213.783
ENST00000498606.5	683	433.000	0.000000	0.000
ENST00000461859.1	749	499.000	0.000000	0.000
ENST00000490156.1	567	317.000	0.000000	0.000
ENST00000873674.1	2922	2672.000	0.000000	0.000
ENST00000873675.1	3006	2756.000	0.000000	0.000
ENST00000873676.1	3119	2869.000	0.000000	0.000
ENST00000943021.1	2840	2590.000	0.000000	0.000
ENST00000943022.1	3015	2765.000	0.000000	0.000
ENST00000943023.1	3023	2773.000	0.000000	0.000
ENST00000943024.1	2913	2663.000	0.000000	0.000
ENST00000943025.1	2958	2708.000	0.000000	0.000
ENST00000595618.5	7623	7373.000	0.000000	0.000
ENST00000594824.5	7595	7345.000	0.000000	0.000
ENST00000595641.5	6215	5965.000	0.000000	0.000
ENST00000593411.1	909	659.000	0.141566	4.192
ENST00000594971.5	461	211.000	0.000000	0.000
ENST00000598101.1	518	268.000	0.000000	0.000
ENST00000602177.1	524	274.000	0.000000	0.000
ENST00000601749.1	645	395.000	0.000000	0.000
ENST00000598464.1	223	12.340	0.000000	0.000
ENST00000601490.1	557	307.000	0.000000	0.000
ENST00000593533.1	978	728.000	0.000000	0.000
ENST00000599420.5	971	721.000	0.000000	0.000
ENST00000602158.1	495	245.000	0.000000	0.000
ENST00000596942.5	584	334.000	0.000000	0.000
ENST00000597073.5	2087	1837.000	0.961097	79.342
ENST00000598419.1	544	294.000	0.000000	0.000
ENST00000597572.1	660	410.000	0.000000	0.000
ENST00000597881.1	432	182.000	0.000000	0.000
ENST00000397274.6	7532	7282.000	0.000000	0.000
ENST00000682292.1	7606	7356.000	0.000000	0.000
ENST00000896315.1	7552	7302.000	0.415869	136.466
ENST00000940732.1	7763	7513.000	0.000000	0.000
ENST00000940733.1	7606	7356.000	0.000000	0.000
ENST00000968092.1	7525	7275.000	0.000000	0.000
ENST00000968093.1	7540	7290.000	0.000000	0.000
ENST00000260600.9	5050	4800.000	0.000000	0.000
ENST00000679454.1	4950	4700.000	0.000000	0.000
ENST00000606682.5	3136	2886.000	2.101098	272.501
ENST00000405392.6	4182	3932.000	0.525102	92.786
ENST00000498288.1	887	637.000	1.326454	37.971
ENST00000485887.1	1002	752.000	1.192607	40.303
ENST00000450524.1	571	321.000	1.719797	24.809
ENST00000454027.1	556	306.000	0.000000	0.000
ENST00000427849.5	894	644.000	0.000000	0.000
ENST00000435135.5	1801	1551.000	0.000000	0.000
ENST00000479517.1	604	354.000	0.000000	0.000
ENST00000433852.1	561	311.000	0.000000	0.000
ENST00000438445.1	572	322.000	0.000000	0.000
ENST00000867857.1	5000	4750.000	0.000000	0.000
ENST00000867858.1	4655	4405.000	0.000000	0.000
ENST00000867859.1	4470	4220.000	0.000000	0.000
ENST00000867860.1	4189	3939.000	0.000000	0.000
ENST00000912210.1	4816	4566.000	0.000000	0.000
ENST00000912211.1	4946	4696.000	0.000000	0.000
ENST00000912212.1	4971	4721.000	0.000000	0.000
ENST00000912213.1	4632	4382.000	0.000000	0.000
ENST00000912214.1	4742	4492.000	0.000000	0.000
ENST00000912215.1	4278	4028.000	0.000000	0.000
ENST00000948874.1	5027	4777.000	0.000000	0.000
ENST00000948875.1	4850	4600.000	0.000000	0.000
ENST00000948876.1	4972	4722.000	0.000000	0.000
ENST00000948877.1	4551	4301.000	0.000000	0.000
ENST00000948878.1	4904	4654.000	0.000000	0.000
ENST00000948879.1	4927	4677.000	0.000000	0.000
ENST00000948880.1	4292	4042.000	0.117265	21.301
ENST00000948881.1	4757	4507.000	0.082675	16.745
ENST00000948882.1	4905	4655.000	0.000000	0.000
ENST00000948883.1	4969	4719.000	0.000000	0.000
ENST00000948884.1	4745	4495.000	0.000000	0.000
ENST00000948885.1	4186	3936.000	0.000000	0.000
ENST00000948886.1	4436	4186.000	0.000000	0.000
ENST00000676786.1	2476	2226.000	0.256821	25.691
ENST00000463542.1	516	266.000	0.000000	0.000
ENST00000169298.8	4604	4354.000	0.000000	0.000
ENST00000457772.6	3947	3697.000	0.000000	0.000
ENST00000455441.5	596	346.000	0.000000	0.000
ENST00000427315.5	544	294.000	0.000000	0.000
ENST00000677292.1	4510	4260.000	0.000000	0.000
ENST00000468614.1	642	392.000	0.000000	0.000
ENST00000458216.5	507	257.000	0.000000	0.000
ENST00000430309.5	504	254.000	0.000000	0.000
ENST00000417392.5	707	457.000	0.000000	0.000
ENST00000438590.5	608	358.000	0.000000	0.000
ENST00000448408.5	1005	755.000	0.000000	0.000
ENST00000676633.1	4371	4121.000	0.000000	0.000
ENST00000485105.1	462	212.000	0.000000	0.000
ENST00000440338.5	568	318.000	0.000000	0.000
ENST00000448044.5	4302	4052.000	0.000000	0.000
ENST00000416235.6	4386	4136.000	0.000000	0.000
ENST00000423451.5	602	352.000	0.000000	0.000
ENST00000446170.1	588	338.000	0.000000	0.000
ENST00000448449.1	1055	805.000	0.000000	0.000
ENST00000464827.1	494	244.000	0.000000	0.000
ENST00000442023.1	570	320.000	0.000000	0.000
ENST00000470633.1	4893	4643.000	0.000000	0.000
ENST00000879710.1	4936	4686.000	0.000000	0.000
ENST00000879711.1	4919	4669.000	0.000000	0.000
ENST00000879712.1	4759	4509.000	0.000000	0.000
ENST00000879713.1	4358	4108.000	0.000000	0.000
ENST00000879714.1	4733	4483.000	0.000000	0.000
ENST00000879715.1	4727	4477.000	0.000000	0.000
ENST00000879716.1	4462	4212.000	0.000000	0.000
ENST00000879717.1	4688	4438.000	0.000000	0.000
ENST00000879718.1	4736	4486.000	0.000000	0.000
ENST00000879719.1	4695	4445.000	0.000000	0.000
ENST00000879720.1	4619	4369.000	0.000000	0.000
ENST00000879721.1	4610	4360.000	0.000000	0.000
ENST00000879722.1	5033	4783.000	0.011164	2.400
ENST00000879723.1	4338	4088.000	0.000000	0.000
ENST00000879724.1	4394	4144.000	0.000000	0.000
ENST00000879725.1	4340	4090.000	0.000000	0.000
ENST00000879726.1	4385	4135.000	0.000000	0.000
ENST00000879727.1	4440	4190.000	0.000000	0.000
ENST00000879728.1	4288	4038.000	0.000000	0.000
ENST00000879729.1	4201	3951.000	0.000000	0.000
ENST00000879730.1	4334	4084.000	0.000000	0.000
ENST00000879731.1	4515	4265.000	0.365705	70.093
ENST00000879732.1	4240	3990.000	0.000000	0.000
ENST00000879733.1	1493	1243.000	0.000000	0.000
ENST00000879734.1	4281	4031.000	0.000000	0.000
ENST00000879735.1	4196	3946.000	0.000000	0.000
ENST00000879736.1	4373	4123.000	0.000000	0.000
ENST00000879737.1	4685	4435.000	0.000000	0.000
```
